## Supplementary material for "Single-nucleus transcriptomes reveal functional and evolutionary properties of cell types in the Drosophila accessory gland": Dataset S10: matrix.mtx (part 4 of 10)

```
4535 369 1.31005229
4563 369 .77356723
4612 369 .55958672
4820 369 .73902099
4875 369 .72691747
4898 369 3.80425977
4919 369 .717599
4945 369 .86712401
4963 369 1.45901152
4995 369 .95218636
5050 369 1.92801767
5051 369 .73844514
5053 369 .53400843
5191 369 .8800363
5381 369 .49194706
5462 369 .70217886
5523 369 .70977095
5671 369 .28460398
5679 369 .80417553
5680 369 14.48948115
5681 369 38.2719065
5888 369 .60639177
5906 369 .60662901
5926 369 .68760271
6082 369 2.5322455
6090 369 .41743528
6216 369 1.26752178
6317 369 1
6372 369 .94511404
6497 369 .31254363
6547 369 .52968009
6561 369 .64104422
6713 369 1.27227201
6726 369 .85946093
6748 369 1
6920 369 1
6948 369 1
6961 369 .68554859
6982 369 .84894614
7345 369 .48993815
7399 369 .85768712
7422 369 1.47041185
7491 369 .89285404
7530 369 1.80649249
7556 369 .81240144
7582 369 .48087169
7717 369 .59966273
7757 369 .75872418
7780 369 .45835098
7846 369 1
7983 369 .8870425
8006 369 1
8036 369 .90702666
8131 369 .4098913
8329 369 1
8484 369 .72573197
8773 369 .34121074
8849 369 .86064838
9147 369 .87895132
9288 369 1.59870295
9425 369 1.83919908
9457 369 2.56966219
9542 369 .11987724
9558 369 .80164995
9573 369 4.38021186
9574 369 .80320581
9622 369 .86058277
9847 369 2.7667248
10002 369 .69504805
10003 369 1.37352597
10007 369 .28945725
10019 369 4.38371601
10089 369 .78781509
10135 369 .60195301
10140 369 9.11952923
10342 369 1.69429664
10390 369 .9239816
10428 369 1.81237236
10551 369 .85233073
10554 369 .51700747
10555 369 2.85546566
10586 369 .86160603
10637 369 .65825353
10651 369 .61746985
10663 369 1.59958632
10857 369 .75994663
10866 369 1.73012585
10947 369 .97583483
11046 369 .93461167
11059 369 1
11069 369 4.67378957
11213 369 .64675827
11214 369 .63807286
11344 369 4.51138022
11592 369 1.62107231
11597 369 1.63754063
11604 369 3.66895807
11614 369 .34812396
11677 369 .54887846
11704 369 .97381579
11735 369 .85200146
11745 369 .60595167
11748 369 1.81558853
11791 369 1.78614423
11903 369 1.90766292
11952 369 1
12080 369 4.07802633
12091 369 .66838775
12111 369 .87820622
12114 369 1.10687457
12170 369 1.78863969
12184 369 8.98939516
12199 369 1.79327988
12411 369 .88175268
12419 369 .61428115
12420 369 3.61276403
12421 369 .7128877
12423 369 4.50794864
12425 369 3.48644857
12426 369 5.31667959
12428 369 .85345192
12431 369 4.56839661
12432 369 39.81087414
12434 369 6.74516404
12435 369 .71448302
12458 369 .68987743
12539 369 1.83324023
12587 369 .7473115
12630 369 1
12645 369 4.29527863
12646 369 .61289615
12648 369 1.7089677
12650 369 79.47914602
12663 369 .94441756
12729 369 1
12772 369 .78915465
12787 369 .28399118
12789 369 .58464885
12907 369 .80719816
12908 369 1
12947 369 2.69427219
12965 369 33.12596067
12983 369 .9653727
12988 369 2.84014996
13104 369 1.78613691
13106 369 83.11310531
13135 369 .82155327
13156 369 1.42854474
13213 369 2.2722577
13221 369 .62631565
13262 369 1.80761254
13272 369 8.62094971
13310 369 5.19105852
13311 369 .44504546
13355 369 21.95064349
13361 369 .80538878
13372 369 .7912561
13375 369 1.64142356
13465 369 .90872846
13489 369 8.01415271
13512 369 .60024902
13513 369 .85450987
13593 369 2.79082547
13641 369 .76620047
13696 369 .68542021
13721 369 1.75800269
13811 369 .86916808
13814 369 1.81352361
13829 369 2.81121405
13898 369 2.41767241
13991 369 2.72013539
14033 369 1.80058541
14044 369 .3507032
14107 369 1.40297092
14187 369 1.88318424
14193 369 3.64777852
14200 369 .4417967
14244 369 2.72080555
14253 369 .67083125
14319 369 18.2922844
14320 369 33.00898123
14336 369 .71870901
14412 369 .68205284
14413 369 .26631851
14479 369 8.26917729
14512 369 .88517135
14513 369 1.34443331
14762 369 .54804617
14963 369 .74370853
14964 369 .8379782
14965 369 1.48955819
15075 369 .57859964
15133 369 1
15229 369 .81997655
15302 369 .92961051
15322 369 1.9464486
15330 369 .70066448
15446 369 .97849597
15732 369 83.85177719
15745 369 1
15778 369 .68700449
16100 369 .88051193
16227 369 .83513379
16242 369 1.77030776
16284 369 1.53347998
16325 369 .88543266
16332 369 .40280443
16342 369 1
5 370 .93023596
39 370 .70429468
54 370 2.46226453
100 370 .82585085
173 370 1.75733451
185 370 .83944811
209 370 .95420272
256 370 .88236483
275 370 2.74872621
327 370 1.80420612
389 370 1.32083969
392 370 1.13924835
394 370 .52153538
428 370 6.77105866
429 370 4.46485158
431 370 67.18848352
447 370 .86442495
475 370 13.89494049
507 370 .87280125
512 370 1.823581
519 370 1
537 370 2.85287312
541 370 1.36951873
542 370 .7552432
589 370 .95826904
591 370 .875021
598 370 1
613 370 .89857824
633 370 .77184661
675 370 .31960769
676 370 4.26315871
729 370 1.86261916
742 370 1
769 370 24.61142031
777 370 .61611819
824 370 .94428765
873 370 .44559565
874 370 .71744798
878 370 2.85648578
883 370 .91712991
884 370 .92868538
908 370 .69843725
919 370 .81764111
921 370 2.37036841
924 370 .5878384
951 370 .8777706
981 370 .18171235
992 370 1
1009 370 1.3929799
1049 370 .78112709
1064 370 .4022472
1105 370 .70576019
1109 370 .7672523
1124 370 1
1134 370 .72037863
1135 370 .94370744
1172 370 .87939723
1177 370 .88728749
1182 370 9.04544293
1202 370 .95036667
1210 370 53.54697686
1211 370 80.59676822
1212 370 10.62022553
1260 370 1
1289 370 1.45074481
1290 370 .95994394
1306 370 .86250907
1310 370 .04589859
1322 370 .90846091
1351 370 .91719794
1416 370 .80595552
1454 370 .70263463
1515 370 1.77694473
1516 370 6.33605972
1517 370 21.3507238
1518 370 8.53091147
1537 370 .45354371
1552 370 .80547281
1606 370 .90912747
1608 370 .54595603
1610 370 .86790602
1611 370 1.93027095
1614 370 .64602842
1623 370 .8965202
1625 370 .90562231
1643 370 1.49019883
1653 370 .77929263
1654 370 1.56826924
1655 370 .95630899
1657 370 .72658117
1663 370 8.47136672
1674 370 4.08080175
1690 370 .88883103
1712 370 .97592671
1745 370 11.28705261
1754 370 .54448933
1796 370 .86138218
1799 370 .78325351
1809 370 .9169201
1874 370 .16772351
1886 370 .82786358
1897 370 .61243191
1958 370 1
1987 370 .43086647
1999 370 .47111034
2065 370 1
2123 370 1
2181 370 .86294737
2222 370 .95209251
2263 370 .82609752
2267 370 .82092688
2335 370 1
2363 370 7.75510772
2370 370 .7591832
2387 370 .96425919
2391 370 .52851669
2400 370 .85277409
2424 370 .57105469
2459 370 .84698912
2461 370 .84237005
2494 370 .618354
2551 370 .75019991
2610 370 .96309543
2622 370 .93133557
2656 370 .32104104
2674 370 2.62598329
2753 370 17.46437555
2754 370 21.13358899
2877 370 .75537832
2998 370 1.41577999
3014 370 .80898885
3099 370 .88992988
3130 370 1
3138 370 .85580522
3234 370 1.6446278
3279 370 2.66585407
3379 370 .91120708
3439 370 .59552207
3455 370 2.49962604
3475 370 1
3477 370 1
3525 370 2
3576 370 .91781908
3717 370 2
3719 370 1
3752 370 1
3773 370 1
3826 370 1
3865 370 .86583221
3866 370 1.82834127
3897 370 1
3936 370 1.87061259
3957 370 1.79301077
4146 370 1.95380189
4148 370 .8959482
4154 370 1.77141588
4156 370 .92336041
4268 370 2
4280 370 .95303741
4321 370 .91825889
4362 370 1.68583561
4382 370 1
4422 370 1
4432 370 .92640517
4434 370 .90855128
4478 370 .90549877
4535 370 .3195262
4563 370 1.77667646
4612 370 .56563419
4618 370 .83847574
4630 370 1
4689 370 .75198215
4778 370 .91809251
4807 370 .82144195
4875 370 2.73066726
4876 370 .80327956
4889 370 .90704638
4907 370 .81405106
4919 370 1.72147675
4965 370 .57712037
5042 370 1.58800614
5050 370 .92900609
5051 370 1.74203664
5053 370 2.54040712
5072 370 .8446285
5143 370 .87728679
5187 370 .82180839
5191 370 .88168357
5284 370 1
5326 370 .78734252
5334 370 1.69500695
5381 370 .49892331
5519 370 .91908243
5526 370 .48001027
5538 370 1
5558 370 .54559237
5671 370 1.29442733
5680 370 20.52395394
5681 370 65.36429226
5728 370 1.51287789
5739 370 1
5816 370 .37532167
5842 370 1
5869 370 .48547369
5888 370 1.61179654
5934 370 1.79878808
6003 370 1
6071 370 .55150194
6082 370 1.5386684
6110 370 .46985433
6216 370 1.27757969
6251 370 1.58176821
6269 370 4.61306209
6272 370 1
6418 370 1
6497 370 .32198333
6567 370 .85466438
6643 370 .907041
6676 370 .78127611
6726 370 .86139072
6809 370 1
6810 370 .862864
6907 370 .93809302
6961 370 4.68986643
6965 370 1.924895
6978 370 1
7146 370 1.84308416
7398 370 1.78201168
7399 370 .85964126
7422 370 1.47768381
7552 370 .80249904
7582 370 3.48800002
7583 370 .86711913
7645 370 1
7780 370 3.46578855
7781 370 1
7785 370 2
7857 370 .75795852
7882 370 .67749671
7900 370 1
8022 370 .95742877
8242 370 1
8259 370 .81960641
8350 370 1.67096369
8389 370 1
8578 370 .76500501
8580 370 2.9489106
8625 370 .94405641
8635 370 1
8755 370 1.60708187
8829 370 .81050595
8876 370 .75091893
9005 370 1.75060617
9092 370 .27622143
9177 370 .88789002
9274 370 1
9287 370 .69954781
9288 370 7.60421329
9355 370 1
9386 370 .62652245
9404 370 1.42248932
9409 370 1
9419 370 1
9424 370 .90518376
9476 370 1.50396558
9531 370 1.91181156
9536 370 .87080999
9542 370 .1319625
9573 370 5.38872239
9574 370 3.80590806
9579 370 .69621246
9622 370 1.86249715
9670 370 .71883748
9708 370 .72994145
9729 370 .55797988
9733 370 .80594478
9847 370 4.76992798
9863 370 .65525242
9914 370 .864599
9925 370 .91265524
9954 370 .94069457
9979 370 .95553226
10003 370 2.3821283
10007 370 .29921396
10019 370 10.39217842
10089 370 1.79072867
10135 370 3.60741873
10140 370 37.21400733
10183 370 1
10270 370 .5757055
10283 370 .8467921
10320 370 2.76205698
10335 370 .31681466
10342 370 1.69849436
10353 370 1.93002086
10369 370 .87241259
10387 370 .90971929
10388 370 .90464911
10428 370 .81494874
10554 370 5.52363961
10555 370 2.85745031
10564 370 1
10590 370 .89041273
10604 370 1
10651 370 2.6227225
10663 370 1.60508454
10671 370 1
10745 370 2.36930256
10774 370 .79316588
10866 370 .73383158
10873 370 1.76394839
10947 370 .97616665
10969 370 .86425468
11033 370 1.89294656
11068 370 .95721033
11069 370 5.67826887
11074 370 .9439006
11137 370 1.74415441
11213 370 2.65160876
11276 370 1.82890645
11285 370 .8299204
11342 370 .79285705
11344 370 .51808963
11573 370 2.87521184
11592 370 2.6262755
11604 370 6.67350372
11704 370 1.98790668
11735 370 1.85403368
11748 370 4.81812075
11760 370 2.86447992
11765 370 .77543896
11766 370 1.8928467
11903 370 .90893084
11967 370 1
11980 370 .91264616
12012 370 .92088353
12037 370 .95762838
12067 370 .94287565
12078 370 1
12080 370 .09068627
12184 370 7.00327212
12199 370 4.79611843
12246 370 1.9447327
12340 370 .90163311
12419 370 1.61957759
12420 370 .6180813
12421 370 .71683014
12423 370 1.51470516
12425 370 6.49350032
12426 370 3.32606249
12430 370 3.49290352
12431 370 6.58805445
12432 370 30.96451587
12434 370 .76239462
12435 370 .71840355
12441 370 .8813365
12551 370 3.77874389
12567 370 3.83735103
12603 370 .96326686
12645 370 11.3049554
12646 370 .61821161
12648 370 1.71296396
12650 370 22.62361148
12671 370 1.89907486
12683 370 1
12719 370 .79047868
12759 370 .95323725
12786 370 2.49874922
12789 370 .59035217
12792 370 .7093148
12839 370 .84226364
12844 370 1
12892 370 .73998363
12899 370 .87072052
12919 370 .80808972
12947 370 .69847024
12965 370 21.22035046
12984 370 .86573118
12996 370 .44871396
13009 370 .73918402
13044 370 .82356016
13100 370 1.95637758
13104 370 .78907354
13105 370 2.4908454
13106 370 64.27632834
13134 370 .80955501
13138 370 1.97088162
13149 370 .70019338
13213 370 7.28225058
13225 370 1.61417543
13272 370 6.63988592
13302 370 2.47386663
13306 370 1.58304452
13310 370 .20216638
13311 370 .45266573
13315 370 2
13325 370 .77542493
13355 370 3.9787839
13361 370 .80806105
13364 370 .37874835
13365 370 .87266841
13397 370 .90725078
13463 370 .8780567
13481 370 .70011941
13489 370 15.02768971
13490 370 .509187
13513 370 1.87023899
13533 370 .85021592
13591 370 .8214072
13641 370 .76941085
13686 370 1
13789 370 .8244489
13828 370 .7642684
13868 370 1
13898 370 .42566855
13991 370 2.7239783
14107 370 1.41116893
14147 370 .6800642
14187 370 3.89851962
14189 370 .77588807
14191 370 .80997717
14196 370 1
14200 370 1.44946158
14268 370 .78832759
14295 370 2.6466426
14319 370 8.31573363
14320 370 13.03632059
14336 370 .72257152
14410 370 .85990247
14413 370 1.27639294
14479 370 6.29294382
14490 370 1.57513101
14510 370 1.58608201
14712 370 1
14744 370 1.76423759
14762 370 .5542521
14965 370 2.49656725
15064 370 .85984707
15075 370 1.58438603
15233 370 .8875469
15253 370 .76100604
15446 370 .97879125
15454 370 .92601259
15732 370 30.90873787
15733 370 .80830738
15762 370 .57225812
15778 370 .69130234
15837 370 .66834369
16217 370 1
16235 370 1.88755993
16284 370 1.53988592
16322 370 .91629202
16331 370 .63264907
16336 370 1.39806701
16338 370 .69598825
16371 370 1
16381 370 .94951137
16400 370 1.5117194
16423 370 1
16439 370 .98329077
16591 370 2.49874922
16677 370 3.88495211
16776 370 .43124431
39 371 .7350824
85 371 .92492958
119 371 1
122 371 .95860174
125 371 1
169 371 .96396999
180 371 .91354875
186 371 1.89511057
199 371 2.88459924
200 371 .9061785
227 371 1.87148906
243 371 .75950441
275 371 1.77488788
286 371 1.87924112
287 371 4.91338769
340 371 4.82357407
349 371 .97455706
395 371 .70016866
428 371 4.79489517
429 371 4.52056921
431 371 62.73060267
475 371 5.53057622
535 371 .97630953
558 371 1.85720074
571 371 1.88034994
621 371 .58269415
633 371 2.79560108
638 371 .88946421
675 371 1.39044757
694 371 .68193823
735 371 .95280669
761 371 3.92422527
769 371 26.06834265
838 371 .94438308
857 371 .73561203
865 371 1.90190152
873 371 .50331814
878 371 .87142794
883 371 .92575803
884 371 .93611039
902 371 .94279112
903 371 .92125001
921 371 2.43592327
932 371 1
1000 371 .86179941
1025 371 1
1036 371 1.72064665
1049 371 .80391531
1061 371 .661954
1062 371 2.46712148
1064 371 .46448296
1082 371 1.63510803
1105 371 1.73639533
1115 371 .90908892
1120 371 1.95333126
1123 371 1
1130 371 1
1158 371 .62125797
1161 371 .78706536
1172 371 .89195394
1182 371 11.14482781
1190 371 .87545803
1194 371 .6807132
1210 371 29.4270737
1211 371 76.57579719
1212 371 7.76388244
1233 371 .82300224
1238 371 1
1241 371 1
1289 371 1.50793118
1322 371 .91799162
1336 371 .80509315
1358 371 .87599074
1367 371 .57539484
1385 371 6.7487838
1399 371 1
1412 371 .92727646
1416 371 .8261587
1419 371 1
1467 371 1.93080501
1515 371 .8001684
1516 371 5.5093029
1517 371 11.52244021
1518 371 6.57975119
1523 371 .93689624
1539 371 3.78193063
1546 371 .95167935
1553 371 .77615739
1595 371 .80457569
1610 371 .88165914
1643 371 2.54327741
1655 371 1.96085793
1660 371 .61579747
1663 371 10.52640602
1668 371 .83541781
1674 371 .1765052
1690 371 1.90040552
1742 371 2.8013951
1745 371 9.56951444
1783 371 .76758161
1796 371 .87581454
1840 371 1.96335435
1850 371 .70905929
1866 371 .98412565
1874 371 .25437699
1887 371 .88508811
1896 371 .74916062
1917 371 1
1997 371 .93633299
1999 371 .52617634
2003 371 .98378627
2065 371 1
2141 371 1
2185 371 .92139547
2231 371 .86492325
2239 371 .41836036
2363 371 9.78060498
2371 371 1.96540209
2384 371 .679366
2445 371 .92799632
2473 371 1.93090841
2481 371 1
2501 371 .83579528
2521 371 .89238017
2525 371 .88928633
2535 371 .94972269
2537 371 .91873474
2548 371 .04197948
2610 371 .9669378
2625 371 1.92278449
2634 371 .41926256
2641 371 .74760511
2753 371 13.52014275
2754 371 8.22379643
2787 371 1
2875 371 3
2969 371 1
2986 371 .95719519
2998 371 .47660677
3038 371 1
3092 371 .86612099
3094 371 1
3112 371 .95205419
3188 371 .69735741
3211 371 .77790485
3234 371 .68162781
3249 371 .85147238
3279 371 1.70064409
3282 371 1
3344 371 3.93810288
3362 371 .91027543
3374 371 .65327097
3454 371 .83414747
3474 371 .87680816
3515 371 .97811964
3521 371 .92316754
3576 371 .92637545
3582 371 1
3652 371 1
3753 371 .90608538
3791 371 1.96221487
3866 371 .84621373
3875 371 1.96802106
3888 371 .91122661
3909 371 .95364328
3957 371 1.81456171
4012 371 2
4069 371 1
4085 371 1.96790785
4095 371 .85216443
4156 371 .93133984
4321 371 1.92676946
4349 371 1.89130104
4358 371 1.86107991
4409 371 1
4432 371 .93406759
4434 371 .91807257
4535 371 .39037456
4557 371 1.8441026
4567 371 .89587193
4577 371 1
4612 371 1.61085871
4718 371 .9266335
4733 371 .80963798
4898 371 1.82704744
4907 371 .83341137
4919 371 .75047554
4966 371 .38495795
4968 371 .97100405
4995 371 .95775272
5019 371 1
5050 371 2.93639771
5051 371 .76889481
5053 371 1.5882582
5073 371 1
5083 371 .94006349
5143 371 .89006323
5170 371 1.78074891
5225 371 .86710054
5231 371 1
5338 371 .89456237
5342 371 .91269594
5381 371 .55109352
5454 371 .83553537
5511 371 1.9602512
5519 371 .92750726
5526 371 .53414964
5680 371 7.78175051
5681 371 30.05517708
5698 371 1.93281046
5728 371 4.5635952
5815 371 1.64264576
5817 371 1
5833 371 .93229679
5836 371 1
5845 371 2.72093278
5847 371 1.89361454
5851 371 1
5934 371 .81973751
5966 371 1
5978 371 .91716059
6002 371 .95561351
6082 371 1.58670051
6113 371 .92437216
6163 371 .86566169
6217 371 1
6251 371 .62531292
6269 371 3.6533486
6344 371 .96279393
6467 371 .89297047
6497 371 .39257586
6566 371 1
6638 371 .90889011
6651 371 1
6672 371 .93788731
6680 371 .76094908
6695 371 2.90657874
6790 371 .92079828
6861 371 .89236608
6877 371 1
6954 371 .94872658
6982 371 1.86653152
7000 371 .78196803
7050 371 1
7060 371 .78098499
7062 371 1
7069 371 .91208279
7128 371 .84662034
7192 371 .77546002
7208 371 .63086687
7237 371 1
7282 371 1
7351 371 1
7369 371 2
7399 371 1.87425489
7530 371 .82902023
7557 371 1
7582 371 2.54130752
7655 371 .928834
7682 371 .93731064
7727 371 .90547596
7974 371 1
7984 371 .93684033
8033 371 .83210455
8283 371 .87248639
8319 371 .8611979
8350 371 .70522171
8495 371 .77194704
8766 371 2.91316779
8833 371 1
8865 371 .67063158
8951 371 .93545344
9177 371 1.89956249
9232 371 .65878707
9286 371 .93240492
9287 371 1.73082975
9289 371 1.86933771
9313 371 .6111816
9401 371 1.98161232
9424 371 2.91505567
9457 371 .61976122
9477 371 .86292917
9499 371 .70044743
9512 371 .94430053
9514 371 .96684897
9516 371 1.90455991
9534 371 1
9537 371 4.94138567
9542 371 .22233929
9546 371 1
9556 371 .52778818
9573 371 3.4523663
9574 371 1.82611618
9579 371 .72784167
9586 371 .81945217
9670 371 .74811106
9719 371 .67807341
9729 371 1.60400134
9730 371 1.91042301
9779 371 1.92389478
9782 371 .6502666
9825 371 .50081196
9847 371 2.79388221
9848 371 2.83093002
9914 371 .87869644
9954 371 1.94686923
9979 371 .96016207
10003 371 1.44645876
10007 371 1.37217716
10019 371 9.4554625
10055 371 .79235013
10080 371 1
10089 371 .81251721
10135 371 1.64829281
10140 371 20.92053926
10283 371 .86274353
10320 371 2.78683071
10334 371 1
10342 371 4.72988599
10353 371 .93730682
10369 371 .88569651
10387 371 .91911898
10388 371 2.91457669
10390 371 .9328315
10399 371 .94325619
10428 371 1.83421558
10434 371 .91917046
10554 371 4.57323645
10586 371 .87771757
10637 371 2.69803894
10651 371 1.66200321
10663 371 .64620164
10668 371 .78680511
10753 371 .97323901
10832 371 .72342949
10847 371 .92547177
10866 371 .76154403
10875 371 1
10947 371 1.97864809
10956 371 .7855352
10970 371 .29902019
11033 371 1.90409256
11069 371 .7117663
11144 371 .88933564
11220 371 2.92382845
11276 371 .84672006
11342 371 1.81442399
11344 371 .56826432
11430 371 .5131662
11573 371 2.88820431
11592 371 2.66518628
11597 371 5.67973739
11604 371 4.70749728
11608 371 .9009522
11744 371 5.87657609
11748 371 2.83705733
11760 371 .87858976
11765 371 .7988194
11785 371 1.85367097
11864 371 1
11903 371 5.91841261
11945 371 3
11960 371 .97238501
11980 371 .92174111
12037 371 .96203995
12080 371 .18536058
12083 371 1
12100 371 1
12103 371 .81233915
12178 371 .95417518
12184 371 4.10704766
12199 371 1.81734581
12227 371 .93348361
12244 371 .77446913
12246 371 1.95048692
12273 371 .83150201
12340 371 5.9118747
12348 371 .94606429
12418 371 1.45468679
12419 371 2.65918574
12420 371 .65784524
12421 371 1.74631272
12426 371 1.39623032
12427 371 .61402693
12428 371 .87051274
12430 371 .54570049
12431 371 8.73506089
12432 371 25.11348879
12433 371 .63873346
12435 371 .74772231
12441 371 4.89369129
12539 371 4.85265405
12551 371 6.80178024
12567 371 .85428543
12603 371 2.96709137
12645 371 2.37732082
12646 371 4.65796197
12648 371 2.74284907
12649 371 1.05341305
12650 371 34.70396186
12671 371 2.9095828
12685 371 1.66804712
12714 371 .82956024
12732 371 .69824586
12759 371 1.95810601
12772 371 1.81370083
12788 371 1.46185835
12854 371 .89388596
12866 371 .97634983
12892 371 .76705555
12923 371 .88146164
12947 371 2.72986438
12965 371 15.92622196
12983 371 .96940394
12986 371 1
12996 371 3.50611178
13002 371 1.52511916
13064 371 1.79276031
13104 371 .81103441
13105 371 .54385665
13106 371 54.49695275
13135 371 .84232767
13138 371 1.97391331
13149 371 .73140811
13187 371 .95846094
13213 371 3.35697993
13225 371 1.65434603
13242 371 .94186651
13262 371 .83000988
13267 371 1.97243073
13272 371 7.78149586
13297 371 .90226562
13302 371 1.52864565
13310 371 2.2852338
13311 371 .5096521
13313 371 1.96296574
13333 371 1
13342 371 .89786618
13355 371 9.18922529
13362 371 2.94836016
13375 371 .68316828
13397 371 2.91690748
13418 371 1.88104121
13464 371 .82184492
13465 371 .91935411
13489 371 10.12892299
13530 371 .74849207
13533 371 .86581088
13541 371 1.91161549
13593 371 1.81517713
13602 371 1.92080633
13625 371 .87841483
13641 371 .79341893
13789 371 2.84272662
13792 371 .90742417
13794 371 1
13856 371 .96335062
13882 371 .68640453
13897 371 .55658203
13898 371 .48546577
13991 371 .75271664
14004 371 1.80956454
14033 371 .82380084
14034 371 .85505265
14107 371 1.4724758
14147 371 .71337471
14177 371 1
14187 371 12.0132016
14191 371 2.82976163
14193 371 .68878341
14200 371 .50678157
14201 371 1.87619649
14253 371 .70915239
14295 371 2.68343284
14306 371 .91237949
14319 371 8.49109308
14320 371 13.24077147
14332 371 .95651023
14414 371 .93978443
14433 371 1
14479 371 3.47067606
14490 371 1.61936676
14512 371 1.89853946
14513 371 .42075302
14696 371 .56608092
14712 371 1
14762 371 .60066169
14963 371 .77354545
14965 371 5.54898276
15075 371 .62765819
15076 371 .76498978
15172 371 .72003297
15175 371 .52170652
15356 371 .96435457
15491 371 1
15732 371 14.33470463
15739 371 1
15747 371 .83871273
15837 371 1.70287449
16072 371 3.89794733
16163 371 .64851011
16220 371 .83759559
16223 371 1
16235 371 1.89926677
16246 371 .96173232
16257 371 1.92952839
16284 371 2.58779126
16332 371 .47232869
16333 371 .46616942
16338 371 .72764081
16375 371 .30761342
16381 371 .95476806
16400 371 .56255733
16401 371 1
16440 371 .97425948
16467 371 1
2 372 1
5 372 .8796866
15 372 1.60991324
39 372 .49003362
44 372 .79981565
54 372 .07263418
85 372 .85548944
122 372 2.92030836
147 372 .71594964
153 372 .93069256
164 372 1.91856218
169 372 .93064224
173 372 1.58150485
180 372 4.83358135
185 372 .72311602
196 372 1.95565354
197 372 1
199 372 5.77785354
209 372 .92101909
212 372 .82828871
213 372 1.79958247
227 372 1.75261644
236 372 .41125315
247 372 1
251 372 .93077677
256 372 .79712918
258 372 2.80090429
259 372 1
265 372 .77400642
272 372 1.85190792
275 372 3.56665918
287 372 8.8332713
290 372 .47637374
307 372 1
321 372 2.87933712
325 372 1
327 372 .66233853
340 372 6.66038008
350 372 .56176372
389 372 .82873624
392 372 .51556814
395 372 .42282467
428 372 11.60517319
429 372 3.07709573
431 372 113.45641014
447 372 1.76619049
453 372 .60583365
461 372 2.90028321
472 372 .85767017
475 372 11.47135923
476 372 1
488 372 1
496 372 .83715715
497 372 .83271396
498 372 1
502 372 .87918176
507 372 .78063605
512 372 .69575197
516 372 .85374546
537 372 3.74626848
553 372 1
563 372 .88201241
589 372 1.92803177
591 372 .78446418
594 372 3.69149255
602 372 .19788015
613 372 3.82509045
633 372 1.60653207
637 372 .84171636
648 372 .96338824
676 372 .72926099
694 372 1.38773109
698 372 .54455585
716 372 1
729 372 .76307627
733 372 1
761 372 6.85413365
769 372 35.4315596
788 372 .69208013
797 372 1
826 372 .23029123
830 372 .85985344
838 372 3.89293743
851 372 .95340862
853 372 1
857 372 1.49105316
861 372 .31099166
865 372 .81116042
873 372 .04388742
878 372 4.75249878
883 372 4.85708421
892 372 1
902 372 .88987291
903 372 .84840627
908 372 1.47993204
916 372 .11560606
935 372 .76718064
941 372 1.92294402
964 372 .46747384
986 372 .85757412
1021 372 1
1049 372 .62253698
1061 372 1.34926144
1066 372 .86941098
1076 372 .74081808
1089 372 .75779398
1105 372 .492561
1111 372 1
1147 372 .16225416
1158 372 2.27092159
1169 372 .47499268
1172 372 .79201133
1174 372 .8670665
1182 372 14.35379354
1208 372 .91303421
1210 372 32.42211688
1211 372 72.7834096
1212 372 8.62047369
1225 372 .69615409
1243 372 1.90684825
1247 372 .92492807
1256 372 .89869766
1290 372 3.93092026
1303 372 1.8162366
1322 372 .84213386
1324 372 .34625558
1336 372 .62480431
1351 372 .85720153
1358 372 .76128217
1385 372 8.51640881
1398 372 1
1447 372 .84388836
1448 372 1.95030762
1463 372 .65638075
1512 372 1
1516 372 6.13040808
1517 372 32.1556974
1518 372 11.19102105
1521 372 3.89177634
1524 372 .92524789
1537 372 .05759445
1539 372 1.58021646
1546 372 1.90698275
1571 372 .71498522
1587 372 .68094736
1594 372 .40143305
1595 372 .62380821
1608 372 .21696654
1610 372 2.77219385
1611 372 1.87974694
1622 372 .29668907
1623 372 .8215412
1626 372 1
1630 372 2.88312559
1631 372 1.77551499
1637 372 1
1643 372 1.120809
1654 372 .25544738
1659 372 1.6739981
1663 372 32.08833158
1674 372 .4147725
1679 372 1
1703 372 .65584001
1712 372 1.95848378
1731 372 .87620319
1736 372 1
1737 372 .47949749
1738 372 .46662281
1742 372 2.61768556
1745 372 29.3213153
1783 372 .5525946
1789 372 1
1791 372 .92736042
1796 372 1.760943
1803 372 1.79655993
1819 372 1
1821 372 .88428688
1829 372 1.88163431
1838 372 2.60682865
1839 372 1
1854 372 .140812
1855 372 4.76729799
1866 372 3.96944187
1872 372 1
1874 372 .56467571
1886 372 1.70313761
1887 372 .77879462
1922 372 2.86854045
1944 372 1.92322232
1945 372 1
1948 372 1
1955 372 .55706143
1959 372 1
1997 372 .877441
1999 372 4.08788945
2003 372 .96878858
2070 372 .59420263
2074 372 .57704778
2079 372 .8601403
2081 372 .8997498
2085 372 1
2172 372 .55890493
2200 372 .63516742
2204 372 .51809756
2214 372 .79872113
2231 372 .73997725
2240 372 1
2243 372 .94043219
2263 372 1.7000919
2298 372 1.8482596
2306 372 .85785275
2323 372 1.90719594
2330 372 .81917157
2344 372 .44130867
2363 372 17.57766459
2371 372 .93339902
2387 372 .93836224
2415 372 .909557
2432 372 .65614261
2453 372 1
2464 372 .24507396
2473 372 2.86699869
2501 372 1.68390592
2509 372 .56359895
2521 372 .79283182
2535 372 1.90321617
2566 372 .43365595
2625 372 .85136014
2650 372 1
2753 372 34.07627479
2754 372 11.50580812
2765 372 1
2771 372 .78432364
2805 372 .73330595
2861 372 1
2877 372 1.57813126
2931 372 .70181057
2948 372 1
2983 372 .92009631
2989 372 .90479427
3088 372 .10102187
3094 372 2
3106 372 .77369302
3112 372 .90770432
3125 372 1
3139 372 1
3185 372 .8375963
3216 372 .92242506
3234 372 .38713354
3260 372 2.58924994
3279 372 2.42373987
3282 372 1
3343 372 1
3344 372 5.88084804
3349 372 1
3373 372 .79394134
3413 372 .92395511
3439 372 .30244696
3454 372 .68073389
3455 372 .13706694
3475 372 2
3477 372 1
3515 372 .95788032
3521 372 1.85209752
3533 372 .8028396799999999
3577 372 1
3612 372 1.89880914
3676 372 1.77918007
3714 372 2.96223556
3789 372 1.90981684
3791 372 .92726363
3822 372 .29859448
3865 372 .76861741
3866 372 2.70396143
3875 372 4.93844055
3884 372 .77116335
3888 372 2.82911122
3909 372 2.91076332
3928 372 1
3942 372 .2426109
4002 372 2.93168895
4006 372 4.67018667
4010 372 1
4048 372 1
4052 372 .62235688
4085 372 3.93822261
4091 372 1.79483221
4095 372 4.71541654
4140 372 .93617728
4153 372 1
4156 372 3.86782919
4244 372 .15207118
4249 372 1
4280 372 1.91900944
4281 372 1
4285 372 1
4287 372 1
4321 372 .85903121
4344 372 .48527212
4349 372 .7907545
4358 372 .73257882
4362 372 1.45819954
4366 372 .5156356
4403 372 .41807301
4434 372 .8422897
4445 372 .63043454
4468 372 1
4486 372 .66202119
4525 372 1
4557 372 1.69989751
4563 372 5.61486152
4567 372 1.79955347
4603 372 1
4612 372 10.25090302
4618 372 .7214391
4627 372 .73150787
4650 372 .53380296
4655 372 3
4740 372 2.77389067
4763 372 .0659751
4842 372 .82711096
4855 372 1
4869 372 1
4875 372 4.53551514
4880 372 1
4889 372 3.83969439
4915 372 .92929373
4919 372 1.51966541
4946 372 1
4968 372 1.94418279
4969 372 .80574476
4976 372 .73014455
4995 372 1.91867399
5006 372 2
5042 372 1.28948517
5048 372 2
5050 372 .87756558
5051 372 2.55512252
5053 372 3.20739703
5072 372 3.73205
5089 372 .85567547
5100 372 2
5143 372 1.78837171
5199 372 1
5223 372 .84412187
5225 372 2.74416855
5261 372 .8084066
5263 372 .75384742
5286 372 1
5290 372 1
5334 372 1.47401623
5342 372 .83193969
5348 372 .67376055
5393 372 1
5477 372 1.8466176
5483 372 .90435049
5519 372 .86045147
5523 372 .50635072
5575 372 .95883802
5611 372 .18064114
5640 372 .88489389
5680 372 5.72986972
5681 372 38.55621589
5682 372 .54376748
5728 372 3.15992076
5764 372 2.86794417
5815 372 .31209309
5847 372 .79520798
5850 372 1.8733159
5889 372 1
5919 372 .70818267
5944 372 .60992697
5986 372 .8507428
6007 372 .30427548
6071 372 .22653089
6076 372 .51734032
6077 372 .05620197
6082 372 2.20439847
6160 372 1
6180 372 1
6251 372 .27872738
6269 372 4.33269606
6348 372 .77868821
6372 372 .90664472
6482 372 1.86638257
6499 372 .94323518
6528 372 1
6567 372 9.74935765
6571 372 1.80149327
6600 372 .75929173
6613 372 1
6672 372 .88043308
6678 372 .7193845
6680 372 6.53982699
6695 372 12.82016407
6790 372 .84753669
6805 372 .83975235
6812 372 .74378094
6830 372 .87735554
6834 372 .54672321
6854 372 1
6855 372 1
6868 372 .79226867
6906 372 .85307091
6935 372 .81746371
6954 372 3.90129866
6961 372 1.465151
6965 372 2.87047569
6982 372 .74307317
7032 372 .61398995
7047 372 2.91537818
7058 372 .34206336
7081 372 1
7146 372 .72938666
7160 372 1
7207 372 .56718989
7243 372 2
7345 372 .13243808
7351 372 1
7383 372 1
7398 372 .62406251
7399 372 .75794065
7421 372 .82426485
7445 372 .93000212
7522 372 1
7530 372 .67086394
7557 372 1
7578 372 .80824579
7580 372 .62990089
7582 372 1.11701698
7583 372 1.7708368
7682 372 .87932299
7727 372 .81804122
7736 372 .68031838
7749 372 1
7755 372 .75981653
7756 372 .79963224
7766 372 2.83639633
7780 372 .07871161
7878 372 1.86133698
7903 372 .78811778
7908 372 1
7916 372 1
7921 372 .58221904
7978 372 .80253048
7983 372 .80787109
7984 372 .87841763
7994 372 .9293885
8007 372 .16383909
8011 372 .14004035
8030 372 1.8157238
8036 372 .84186206
8053 372 .7930311
8132 372 .14111862
8176 372 1
8189 372 .49759071
8196 372 .78366958
8231 372 1.80972015
8259 372 1.6888975
8283 372 .75453629
8329 372 1
8349 372 1.80809968
8377 372 1.90749403
8378 372 1
8474 372 1
8495 372 .56099805
8579 372 1
8580 372 .91189243
8717 372 1
8766 372 3.832848
8769 372 2.7815428
8809 372 .83443261
8829 372 .67320306
8878 372 1
9004 372 1
9005 372 .56990132
9029 372 1
9032 372 .83062377
9047 372 1.64979601
9051 372 1
9147 372 .79410885
9157 372 1
9161 372 .12950402
9168 372 .69029433
9177 372 1.80665779
9224 372 .80742432
9258 372 1
9265 372 .74576034
9287 372 3.48184728
9288 372 2.31743564
9289 372 .74847508
9355 372 2
9361 372 .78713276
9373 372 .88184256
9388 372 .81187728
9401 372 .96460372
9424 372 .83648216
9425 372 2.72649444
9476 372 1.14455081
9477 372 1.73613865
9510 372 .63680145
9514 372 .93618427
9531 372 .84791232
9536 372 .77720197
9537 372 3.88716742
9538 372 1
9540 372 2.9715333
9541 372 .76060552
9558 372 .66262728
9573 372 .94580513
9574 372 3.66527364
9579 372 .47609522
9668 372 1
9670 372 .51511379
9677 372 1
9693 372 1
9703 372 .53398922
9730 372 2.8275643
9733 372 .66533697
9773 372 5.82543076
9779 372 4.85349745
9787 372 .2303928
9813 372 1
9847 372 13.60322326
9848 372 4.6745403
9849 372 1.85289568
9855 372 .82608843
9899 372 1
9903 372 1
9914 372 .76649064
9925 372 .84936731
9954 372 1.89772327
10003 372 .93443312
10019 372 11.95176532
10036 372 .92775964
10047 372 .77054575
10087 372 1.80287826
10089 372 .63909563
10094 372 1
10140 372 76.29703807
10216 372 1.76510531
10320 372 1.58964911
10342 372 8.48003053
10353 372 1.87931563
10369 372 5.77996579
10385 372 .93179113
10387 372 .84430403
10388 372 3.83556013
10390 372 3.87070064
10428 372 6.68086498
10434 372 .84440314
10458 372 .69067473
10554 372 11.17848017
10555 372 2.75416218
10584 372 .5954048
10590 372 .8110084
10594 372 .89298996
10625 372 1.88906327
10628 372 1
10637 372 2.41872497
10651 372 4.34935618
10663 372 2.31893816
10677 372 .77019838
10745 372 3.91231416
10784 372 .95972008
10790 372 .55667916
10809 372 .92275332
10811 372 .27238792
10832 372 .46760177
10847 372 1.85653317
10928 372 .80687219
10949 372 .81689211
10969 372 3.76589685
11006 372 .39167932
11009 372 .94505886
11033 372 4.81537818
11039 372 .8398959
11068 372 .92620595
11069 372 1.44515014
11074 372 .9032523
11081 372 .86317968
11082 372 1
11111 372 1.95873563
11144 372 .78697111
11156 372 .92271776
11188 372 1
11213 372 .39917273
11220 372 1.85336977
11291 372 .90289366
11342 372 .64276619
11344 372 5.16890881
11389 372 .7956231
11573 372 2.7847933
11592 372 2.35548359
11597 372 6.38349448
11604 372 6.43693227
11618 372 4.84709709
11649 372 .63470678
11704 372 2.25456787
11735 372 2.74826995
11737 372 .90432902
11743 372 1.57840412
11744 372 .76240897
11748 372 1.68633536
11760 372 2.76628528
11765 372 .61272735
11766 372 .81520597
11903 372 2.84294428
11935 372 1.73159567
11955 372 1.97110649
11960 372 1.94684114
11968 372 .73540273
11977 372 .95315225
11980 372 .84935164
11984 372 1
11985 372 .90141721
11987 372 .88277085
12012 372 .86355762
12037 372 2.9269269
12048 372 .30673169
12057 372 .55032853
12080 372 .43181912
12089 372 1
12094 372 1.73738021
12102 372 .65985805
12109 372 1
12143 372 1
12145 372 2
12161 372 .67848954
12172 372 1
12178 372 .91178722
12184 372 15.28106675
12199 372 10.64839068
12241 372 .92358839
12246 372 1.90468732
12271 372 .60113731
12273 372 .67564137
12277 372 .76953721
12288 372 .8905405
12313 372 .31251989
12340 372 10.8303588
12409 372 .89853053
12416 372 .55073813
12417 372 2.45452305
12418 372 7.95027207
12419 372 7.34393254
12420 372 1.34135208
12421 372 1.51165198
12423 372 .16307204
12425 372 7.12650266
12426 372 6.83774337
12427 372 5.25700184
12430 372 5.12547345
12431 372 7.56499221
12432 372 29.96846593
12434 372 2.86565513
12435 372 .51436545
12441 372 5.79535574
12453 372 .52767748
12477 372 1
12490 372 .86550137
12510 372 .81281582
12539 372 2.71635905
12542 372 1
12551 372 11.61842697
12567 372 4.71949945
12581 372 3.93013034
12587 372 .57020327
12603 372 3.93665089
12611 372 .7239796
12639 372 .58489532
12645 372 7.80134258
12646 372 3.3415768
12648 372 8.50498446
12650 372 30.10512658
12666 372 .65547976
12671 372 15.82594689
12672 372 .54341735
12719 372 1.63866451
12730 372 1
12757 372 .86739104
12759 372 2.91935407
12772 372 .64137409
12788 372 .96407733
12789 372 .29353108
12791 372 .90716445
12799 372 1
12813 372 1
12814 372 1
12831 372 .94036519
12837 372 .8362015
12848 372 2.85413238
12866 372 1.95447342
12867 372 1
12874 372 2.76699842
12892 372 4.55158194
12893 372 .71601932
12894 372 1.6947235
12907 372 .67206421
12919 372 .66903608
12935 372 .46801925
12947 372 1.47998893
12965 372 33.30797727
12975 372 2.42514596
12983 372 1.94110258
12984 372 .76844318
12988 372 .72811178
12996 372 3.04926518
13002 372 1.08585438
13009 372 1.55020294
13019 372 .829201
13054 372 1
13064 372 3.60106359
13077 372 1.73701663
13089 372 1
13100 372 1.92476981
13104 372 2.63624123
13105 372 16.12192405
13106 372 90.78163404
13122 372 .85608784
13124 372 .84740967
13132 372 .67581408
13135 372 .69648076
13138 372 3.94978313
13142 372 1.06495611
13187 372 3.9200373
13188 372 .71385176
13213 372 4.76218637
13225 372 3.3346161
13267 372 .94692915
13272 372 7.65437954
13302 372 1.09264287
13306 372 1.28092848
13310 372 1.62407506
13311 372 .0560803
13312 372 .7875246
13315 372 1
13319 372 .48234651
13325 372 .61270317
13342 372 .8033924
13350 372 .72090411
13355 372 13.51425868
13362 372 3.90059331
13365 372 1.78040696
13375 372 .39009894
13397 372 1.8400469
13417 372 .84779324
13418 372 1.77100432
13461 372 1.48668171
13464 372 .65705146
13465 372 .84475665
13481 372 2.48283304
13489 372 8.32317675
13499 372 .72546784
13511 372 .84312587
13513 372 2.05164097
13533 372 5.74168594
13544 372 1
13598 372 2.92949453
13602 372 2.84755219
13604 372 1
13620 372 .90610443
13641 372 .60233143
13659 372 .87823827
13689 372 2.92200626
13701 372 1.73185547
13721 372 4.58838787
13789 372 2.69724873
13791 372 1.64152553
13792 372 4.82179153
13794 372 1
13814 372 .68282314
13828 372 1.59346288
13829 372 .67889482
13856 372 .92944994
13897 372 .14642041
13898 372 3.00952161
13926 372 .68887036
13991 372 1.52397953
14004 372 .63341175
14034 372 2.72097634
14107 372 1.98451591
14147 372 .44824631
14187 372 23.10041307
14191 372 2.67229113
14193 372 7.40090806
14200 372 6.05055451
14201 372 .76167824
14244 372 .52511941
14253 372 .44011835
14268 372 4.63495479
14274 372 1.8846038
14295 372 13.39060821
14319 372 7.09535418
14320 372 10.61348509
14332 372 1.9162822
14336 372 .52155342
14410 372 1.75839112
14412 372 .45920509
14413 372 1.75208443
14434 372 .81374295
14436 372 .62209285
14442 372 1.60745344
14479 372 3.05605141
14490 372 1.26728102
14510 372 .28616686
14512 372 1.80468847
14620 372 .82055377
14627 372 .20951619
14629 372 .85303817
14643 372 1.86232004
14659 372 1
14677 372 .43965237
14679 372 1
14689 372 1
14702 372 1
14712 372 2
14717 372 .70322288
14741 372 .30715743
14744 372 .59340974
14769 372 1
14770 372 .92998708
14776 372 .90501258
14792 372 1.85974671
14963 372 .56407498
14965 372 6.13179182
15000 372 2.7611422
15030 372 .78868348
15064 372 3.75829559
15070 372 1
15075 372 3.28324201
15076 372 2.54760532
15085 372 .18800855
15113 372 1.4455965
15158 372 2.63000984
15208 372 1
15232 372 .50744617
15233 372 .80606604
15234 372 1.57864994
15253 372 .58783669
15350 372 1
15356 372 .93138254
15446 372 .96342389
15454 372 2.87240307
15537 372 .93163247
15661 372 1
15732 372 33.9443064
15745 372 1
15747 372 .689522
15778 372 .46762735
15813 372 .86333324
15856 372 1
15946 372 1.85085932
16067 372 .87583559
16072 372 .80354862
16103 372 .86214407
16107 372 .71501088
16163 372 .32338196
16242 372 .6093175
16246 372 .92633472
16257 372 1.86434215
16264 372 1
16284 372 1.20649818
16311 372 1
16322 372 1.85563921
16323 372 .7977502
16337 372 1.89377758
16338 372 .47570855
16375 372 4.66715584
16380 372 .81437323
16381 372 2.91292851
16400 372 1.15792286
16401 372 2
16467 372 1
16504 372 1
16664 372 .57034492
16677 372 .80159113
5 373 1.95891016
8 373 .93899386
38 373 .97013579
39 373 .82583458
59 373 3.93970695
122 373 .97278344
164 373 .97218708
169 373 1.9763127
173 373 .85707414
180 373 1.94316415
181 373 1
200 373 .9383187
212 373 .94135659
213 373 .93155274
227 373 .91551274
258 373 1.93200417
340 373 1.88401187
349 373 .98327298
389 373 .59998609
428 373 2.86515743
429 373 3.68480665
431 373 34.27626784
447 373 .92014859
497 373 .94286791
502 373 1.95873775
512 373 1.8960922
516 373 2.95005066
535 373 .98442512
545 373 .69969066
571 373 2.92133817
594 373 .89463751
613 373 .9402643
633 373 .86562152
658 373 .96755916
672 373 .80106955
674 373 .91994006
676 373 .56601297
719 373 .93943823
742 373 1
761 373 .95018324
765 373 .64865583
769 373 19.41520095
781 373 1.92172112
832 373 1
838 373 .96343563
865 373 1.93550688
921 373 .62915767
981 373 .51804244
1020 373 1.93855588
1062 373 .64966838
1172 373 .92896701
1177 373 .93361424
1182 373 6.43778207
1210 373 20.02131264
1211 373 22.46165586
1212 373 2.18733622
1233 373 1.88363593
1256 373 .96540289
1267 373 .8326248
1322 373 1.94608503
1326 373 .90794343
1381 373 .92206316
1385 373 1.83484232
1417 373 .80559163
1448 373 .98302889
1450 373 1
1488 373 .92684271
1515 373 .86862423
1516 373 .01996738
1517 373 1.02860427
1518 373 .7237148
1521 373 1.96303909
1523 373 .95851354
1539 373 2.85663412
1597 373 .88183866
1610 373 1.92219888
1622 373 .7598029
1643 373 .69973575
1648 373 .84336286
1663 373 12.68864396
1670 373 1.85708341
1690 373 .93452336
1722 373 .94341281
1731 373 .9577205
1740 373 .96490759
1742 373 .86943069
1745 373 8.40211997
1756 373 .89405506
1814 373 .8298823
1874 373 .50980325
1888 373 .97946077
1927 373 1
1942 373 .91269026
1944 373 2.97377863
2003 373 .98934057
2074 373 .85555194
2081 373 1.96576222
2117 373 .87654786
2141 373 1
2170 373 .97193282
2185 373 .94832283
2212 373 .9733651
2227 373 .94117207
2231 373 .91119616
2291 373 .91547689
2298 373 .94817711
2306 373 .9514534
2329 373 .82958449
2363 373 6.8557626
2437 373 1.94391889
2494 373 .77521697
2622 373 .95955781
2628 373 .95630615
2663 373 .7521707
2753 373 2.68452628
2754 373 6.4896986
2755 373 .74295578
2776 373 1
2912 373 1
2923 373 .72230552
2931 373 .89816135
2979 373 .95462814
2983 373 .97271102
2989 373 .96748502
2998 373 .65590431
3185 373 1.94453535
3221 373 .36279201
3279 373 1.80319371
3282 373 1
3344 373 1.95930683
3429 373 .87610969
3458 373 1
3501 373 1
3522 373 .73325204
3558 373 1
3577 373 1
3789 373 .96920035
3865 373 1.92097744
3888 373 .94163749
3909 373 .96952359
3936 373 .92379301
3957 373 .87808685
3963 373 .93175566
3988 373 .86891662
4069 373 2
4085 373 .97890158
4122 373 1
4156 373 .95486058
4185 373 .97582454
4280 373 .97233983
4289 373 .94373169
4408 373 .94789904
4432 373 .9566539
4557 373 .89750799
4563 373 1.86846622
4577 373 1
4612 373 1.7441659
4627 373 .90830367
4669 373 .91054173
4852 373 1
4875 373 .84136758
4876 373 .29515195
4889 373 .94525189
4898 373 .88629538
4919 373 .83595452
4964 373 .88538514
5051 373 .84806396
5053 373 1.72930759
5097 373 1
5158 373 1
5342 373 .94260348
5359 373 .88945844
5462 373 .82699703
5519 373 .95234092
5522 373 1
5570 373 1
5635 373 .93167099
5674 373 .2220937
5680 373 6.54165084
5681 373 8.09168061
5698 373 .95582742
5723 373 1.80394491
5728 373 1.71309333
5845 373 .81653216
6249 373 1
6456 373 1
6482 373 .95436653
6567 373 .91439979
6578 373 .9464132
6615 373 .87786105
6672 373 1.95916511
6680 373 3.84284018
6682 373 .82924905
6690 373 1
6695 373 .93858183
6834 373 .8451954
6846 373 1
6876 373 1.95267942
6885 373 1
6921 373 .52686722
6961 373 1.81733658
6986 373 .39197407
7047 373 .97109967
7060 373 .85601243
7223 373 1
7243 373 1
7484 373 .72466417
7556 373 .89102483
7559 373 1
7582 373 .69844069
7650 373 1
7755 373 .91797174
7987 373 1
8030 373 .93706538
8060 373 1
8083 373 1
8131 373 .6572085
8231 373 1.93501499
8283 373 1.91616841
8329 373 1
8495 373 .85007059
8642 373 1
8766 373 1.94291369
8862 373 1
8923 373 .84002226
9032 373 .94215407
9095 373 .90891611
9147 373 .92968337
9161 373 .70270531
9177 373 2.93396912
9235 373 .68069918
9258 373 1
9265 373 .91317122
9287 373 1.82303875
9289 373 .91409837
9290 373 .92772296
9297 373 .8396607
9425 373 1.90659147
9476 373 1.70784413
9477 373 .90988519
9512 373 .96338136
9537 373 .96146504
9539 373 .9332644
9542 373 1.48874063
9570 373 1.16535116
9573 373 3.63996785
9670 373 .83440004
9692 373 1.98312711
9729 373 .73965764
9730 373 .94110918
9733 373 .88570476
9773 373 .94038053
9847 373 4.86449148
9848 373 .88884791
9849 373 2.94976044
9855 373 .94060514
9859 373 .95510264
9867 373 .96127033
10003 373 .63608404
10007 373 1.5872489
10019 373 5.64200339
10037 373 1
10087 373 .93267832
10089 373 1.87674273
10135 373 1.76877628
10140 373 9.00316533
10279 373 .96869835
10320 373 1.85985559
10342 373 2.82241829
10388 373 .94383994
10554 373 1.7194318
10555 373 .91604065
10594 373 1.96345357
10625 373 .96211252
10663 373 1.76740148
10668 373 .85983876
10677 373 .92151738
10745 373 2.6285299
10847 373 .95100273
10874 373 .93067791
10949 373 .93746438
11033 373 1.93694734
11046 373 1.96201621
11076 373 .96481995
11077 373 .97605567
11199 373 .783085
11205 373 .96894915
11341 373 .83695394
11344 373 1.71616296
11573 373 1.92650189
11592 373 .7798826
11597 373 4.78944898
11604 373 4.80769923
11618 373 .94778009
11669 373 .9825523
11735 373 .91402831
11743 373 .85601517
11748 373 .89287621
11760 373 3.92018097
11864 373 1
11903 373 .94636181
11933 373 2
11945 373 1
11955 373 2.99013219
11956 373 .92422099
11968 373 .90963386
11977 373 .9840004
11987 373 .95996351
12037 373 1.97504383
12080 373 .46442963
12103 373 1.87662567
12145 373 1
12178 373 .96987328
12184 373 2.41294417
12205 373 .91377562
12241 373 .97390365
12271 373 .86377908
12277 373 1.92129158
12410 373 1.53630275
12415 373 .76468047
12416 373 2.84656658
12419 373 .77593765
12420 373 1.77505636
12421 373 .83321775
12422 373 1.56160197
12423 373 .71416957
12424 373 2.90556789
12425 373 2.70168027
12426 373 .60306223
12428 373 .91487087
12431 373 3.168388
12432 373 12.50028689
12433 373 .76249166
12441 373 .93010921
12542 373 1
12551 373 3.8696839
12567 373 1.90420252
12603 373 .9783648
12606 373 .99055416
12616 373 .96196267
12632 373 1
12645 373 1.59063051
12648 373 2.83094064
12649 373 .37768304
12650 373 12.88848303
12668 373 1
12671 373 2.9405568
12679 373 .922534
12757 373 .95471095
12767 373 1
12800 373 1.86127652
12874 373 4.92042452
12935 373 .81831616
12947 373 .82240408
12965 373 11.00690133
12975 373 1.80367393
12984 373 .92091794
12996 373 .67530187
13002 373 1.68779793
13009 373 .84638381
13104 373 .87576789
13105 373 5.70011657
13106 373 27.0949561
13124 373 .94788684
13141 373 1.66589583
13186 373 1.95015078
13188 373 .9022737
13196 373 .64815956
13213 373 7.57725775
13241 373 .98776324
13267 373 1.98187507
13272 373 6.19891586
13306 373 .75442029
13310 373 2.53008952
13313 373 .97565248
13325 373 .86772909
13342 373 .93285391
13355 373 5.80953798
13362 373 1.96605029
13365 373 .92500385
13372 373 .8787416
13397 373 1.94537228
13461 373 1.82468982
13463 373 .92817746
13481 373 .82337541
13489 373 3.42732572
13513 373 .33458991
13529 373 1.93468271
13541 373 .94189316
13592 373 .971278
13593 373 .87849145
13602 373 1.94793552
13645 373 .98080431
13721 373 .85942485
13789 373 2.89660338
13792 373 .93913765
13794 373 1
13811 373 .92400032
13856 373 .97590551
13882 373 .79383216
13885 373 1
13991 373 1.8374279
14004 373 2.87480156
14044 373 .6228264
14147 373 2.81156324
14187 373 12.35124673
14193 373 .79539612
14200 373 .6757422
14268 373 1.87532854
14277 373 .78362229
14295 373 2.79187848
14319 373 2.00799565
14320 373 .84342611
14332 373 1.97140842
14336 373 1.83659932
14413 373 .57380771
14479 373 .99457284
14512 373 .93329655
14513 373 1.61918425
14530 373 1
14620 373 .93871493
14717 373 .89864369
14744 373 .86113993
14776 373 1.96755958
14899 373 .9419898
14963 373 1.85112143
14964 373 .90588226
14965 373 1.70348664
15004 373 .95875922
15129 373 .84762425
15173 373 1
15454 373 1.95642267
15732 373 10.59031595
15750 373 1.97821917
15837 373 .80466005
15983 373 1
16072 373 2.93290727
16175 373 2.95137543
16219 373 .97017059
16235 373 4.93377471
16242 373 1.86657281
16284 373 1.72900061
16296 373 .69907106
16336 373 .64547167
16390 373 .97150522
16401 373 1
16439 373 .99015855
28 374 .63946008
38 374 .92738054
39 374 2.57648984
43 374 .84181252
44 374 .83375354
54 374 .22985344
59 374 .85338813
61 374 1.79762397
103 374 .49681537
122 374 .93381873
173 374 2.65245366
181 374 1
199 374 1.81551473
200 374 .85001238
227 374 .79455616
256 374 .83152251
258 374 1.83465762
272 374 .87701444
275 374 .64012482
327 374 2.71958335
340 374 .71795692
390 374 .38114059
392 374 1.76722857
394 374 .31474135
410 374 1.8469032
428 374 8.67210943
429 374 4.23355862
431 374 117.78689589
447 374 .80582895
461 374 1.91718851
475 374 15.25631307
516 374 .87854046
537 374 .78928439
541 374 1.09702258
545 374 1.26975138
621 374 .33287456
631 374 1
633 374 3.67323794
671 374 .73116839
675 374 .02553982
676 374 2.9446934
694 374 .49153098
719 374 .8527347
761 374 2.87886284
765 374 .14565231
769 374 56.71466129
777 374 .45020317
788 374 1.74428276
830 374 .88361293
857 374 1.57733653
873 374 1.20598021
874 374 .59532803
883 374 1.88131318
893 374 1.76205439
897 374 1
903 374 .87410643
910 374 1
916 374 .26554017
921 374 12.0982395
924 374 .40970075
964 374 .55775468
1000 374 .77906581
1006 374 1
1009 374 1.13062375
1023 374 .89404932
1032 374 .72599331
1049 374 .68652948
1061 374 .45958321
1063 374 .34108343
1096 374 .77289633
1101 374 .32132634
1102 374 1.75502762
1105 374 .57858874
1127 374 1.48775212
1147 374 .30427986
1172 374 3.82727231
1182 374 29.63288013
1190 374 1.80090114
1210 374 100.89355161
1211 374 209.53265957
1212 374 13.02388233
1234 374 .22764358
1247 374 .93765525
1290 374 2.94263157
1306 374 5.37088163
1322 374 .86889741
1329 374 .66542174
1367 374 .32120554
1397 374 .70365063
1416 374 .72208884
1431 374 .97124197
1454 374 .57411231
1515 374 1.68053949
1516 374 11.61689909
1517 374 22.63790104
1518 374 2.32816981
1528 374 .90778055
1539 374 1.6513837
1554 374 .82401529
1564 374 1.22862717
1594 374 1.50291
1595 374 .6875852
1597 374 .71267242
1611 374 .90013382
1643 374 2.26986104
1654 374 1.38167374
1655 374 2.93742558
1659 374 .72926624
1660 374 .38579514
1663 374 1.24288962
1668 374 .73689091
1669 374 .45266026
1670 374 1.6524762
1674 374 2.68352114
1697 374 1
1715 374 1.76994974
1736 374 1
1745 374 12.11450755
1754 374 .34761608
1783 374 5.62844465
1791 374 .93967524
1796 374 .80147109
1829 374 .90170122
1832 374 .86063863
1872 374 1
1874 374 3.80801079
1886 374 .75346563
1888 374 .95005568
1903 374 1
1907 374 1
1925 374 2.63215316
1989 374 1.73925667
1999 374 4.24252244
2005 374 1
2054 374 .80613802
2083 374 .53832598
2085 374 1
2185 374 .87433898
2204 374 .59979601
2227 374 .8569508
2286 374 .82026523
2353 374 .81401302
2363 374 5.64926445
2368 374 .82884011
2373 374 1
2399 374 .68115309
2410 374 1
2436 374 .63261576
2461 374 .77424186
2481 374 1
2485 374 1
2517 374 .87072479
2630 374 1
2650 374 1
2656 374 1.02759268
2665 374 1.7100515
2753 374 16.23287685
2754 374 21.75912321
2755 374 .37495721
2769 374 1
2800 374 .70948724
2831 374 1
2877 374 2.649652
2900 374 1
2998 374 1.16327812
3050 374 1
3112 374 .9233515
3124 374 .91702816
3130 374 1
3138 374 .79348374
3148 374 .30193289
3234 374 1.49103473
3279 374 3.52143507
3337 374 2
3344 374 .90104825
3351 374 2
3371 374 1
3439 374 .42070534
3455 374 5.28336271
3520 374 .41636745
3654 374 1.74301617
3748 374 1
3779 374 1
3827 374 1
3853 374 .67209461
3865 374 1.80784443
3866 374 .75414979
3884 374 .80995875
3888 374 .85808254
3929 374 1
4022 374 1
4095 374 1.76366287
4129 374 .76694633
4188 374 .69767263
4260 374 1
4301 374 .97338909
4338 374 .11356461
4557 374 .75077483
4563 374 .68015527
4612 374 4.37789981
4618 374 .76866441
4655 374 1
4669 374 .78246837
4689 374 .644788
4696 374 1.39425551
4794 374 .69771235
4875 374 .61426073
4881 374 .60670264
4889 374 .86687151
4893 374 .70571664
4898 374 2.72350963
4919 374 .60109805
4963 374 4.23583359
4967 374 1
5051 374 .63054401
5053 374 2.34176953
5162 374 1
5215 374 1
5229 374 1
5359 374 1.73120111
5381 374 2.28235627
5462 374 .57931653
5519 374 2.88410958
5523 374 1.59004064
5526 374 .25526895
5640 374 .9044082
5680 374 21.45379844
5681 374 50.49631688
5728 374 2.30234206
5732 374 .76582643
5744 374 .76581452
5829 374 .87577131
5834 374 .8642397
5845 374 .55386957
5888 374 1.44401369
5911 374 1
5986 374 .87604685
6006 374 .38417717
6014 374 .54762679
6047 374 1
6077 374 1.21620704
6082 374 5.33927932
6109 374 1.74474854
6113 374 .87909765
6163 374 .78524025
6211 374 1
6251 374 1.40100701
6261 374 1.53474051
6269 374 7.44582621
6326 374 .52379215
6419 374 1
6453 374 .51961576
6497 374 .02894222
6499 374 .9528587
6538 374 .79142228
6561 374 .49296157
6600 374 .80009977
6680 374 1.61784158
6713 374 2.97205706
6720 374 .94067434
6726 374 .80148332
6764 374 .2884132
6768 374 1
6790 374 .87338428
6834 374 .62356866
6859 374 .77279961
6891 374 1
6961 374 .55582565
6965 374 .89243436
6982 374 1.78663079
6990 374 1
7003 374 4.30946485
7047 374 .92972438
7186 374 .59036218
7214 374 .83405932
7230 374 1
7303 374 .63659109
7382 374 1
7398 374 .68779639
7421 374 .85405778
7422 374 1.25193698
7500 374 .4008828
7572 374 1
7580 374 .69264496
7582 374 14.26671189
7583 374 1.80968757
7726 374 1.8586771
7731 374 1.66096354
7766 374 .03366575
7780 374 1.23490055
7786 374 .8080367
7878 374 .88484496
7948 374 .37616158
7983 374 .84044331
7994 374 .94135949
8011 374 1.28583203
8030 374 .84696473
8132 374 1.2867275
8259 374 2.74163969
8319 374 .7781042
8434 374 1
8593 374 .82423042
8638 374 1
8828 374 .57534514
8829 374 2.72860598
8849 374 .80316063
8876 374 .64326525
8963 374 .19402316
9005 374 1.64281731
9092 374 2.96340188
9177 374 .83943571
9190 374 2.8558343
9265 374 2.7888624
9287 374 .56969135
9288 374 .43315294
9297 374 .6101102
9336 374 1
9378 374 1
9401 374 .97060457
9404 374 .17288725
9427 374 .74668875
9476 374 3.28957782
9510 374 .69837565
9518 374 .00353222
9520 374 .49788615
9573 374 7.12452613
9574 374 6.72202086
9586 374 .71136745
9703 374 .6129935
9729 374 1.36693728
9741 374 .66383281
9779 374 .87833449
9847 374 .67049008
9913 374 1
9933 374 1
9953 374 1
9954 374 .91506257
9996 374 .84705057
10002 374 .56924399
10003 374 2.11508205
10007 374 .99633186
10019 374 18.12947587
10089 374 .70028089
10135 374 .43774377
10140 374 53.2810783
10320 374 .6592172
10342 374 1.5681826
10369 374 .81726889
10387 374 1.87069966
10388 374 1.86343814
10390 374 1.89262117
10434 374 1.87078197
10448 374 .60392362
10484 374 1
10493 374 .49682087
10542 374 1
10554 374 4.31775503
10555 374 .79583985
10590 374 .84304874
10604 374 1
10637 374 6.51727037
10651 374 5.45966189
10663 374 3.43440073
10668 374 1.65917628
10745 374 11.09671299
10873 374 2.66192608
10874 374 .83143262
10947 374 .96586579
10956 374 1.65714614
10970 374 .87937957
11033 374 .84667771
11068 374 1.93871649
11069 374 .53921559
11074 374 .91965424
11342 374 .70332917
11344 374 .30980633
11573 374 1.82127798
11593 374 .83940208
11604 374 6.53239092
11638 374 .79234948
11650 374 1
11677 374 1.36277399
11728 374 .6856192
11737 374 .92054842
11744 374 .80268853
11748 374 5.73951192
11760 374 1.80590768
11766 374 .84653469
11899 374 .69815524
11945 374 2
11987 374 .90264508
11991 374 1
12037 374 .93931522
12080 374 .69767779
12112 374 .88988188
12134 374 .87048401
12160 374 1
12172 374 1
12184 374 6.57248295
12199 374 3.70800012
12212 374 .63436259
12236 374 1.91899008
12244 374 .63945538
12407 374 .69188239
12409 374 .91573297
12416 374 .62690292
12417 374 .54699949
12419 374 6.45515774
12423 374 3.30495909
12425 374 8.27458944
12426 374 5.03478442
12428 374 1.79299536
12430 374 2.27373471
12431 374 8.9778068
12432 374 75.19494222
12434 374 .22749738
12510 374 .84454975
12551 374 3.68311626
12567 374 3.7670536
12632 374 3
12645 374 3.00455477
12646 374 2.45320137
12648 374 .58890602
12650 374 53.13890119
12668 374 2
12671 374 1.85545467
12787 374 .98861082
12789 374 .413301
12790 374 1.49627647
12791 374 .09243632
12799 374 1
12848 374 1.87886178
12893 374 .76416346
12907 374 .72766021
12941 374 .61805688
12965 374 19.29016295
12969 374 1
12991 374 .46675598
12996 374 2.21044627
13019 374 .8581571
13034 374 .66993102
13104 374 2.69791041
13106 374 113.2093177
13149 374 3.57061594
13156 374 1.19279813
13213 374 2.97203684
13262 374 2.72824553
13267 374 .95592642
13272 374 4.05204001
13302 374 1.24647
13306 374 3.40283495
13313 374 .94079524
13355 374 12.10520745
13361 374 .72510439
13362 374 .91744604
13375 374 .4934974
13386 374 .8771581
13397 374 2.86716425
13420 374 .87868164
13461 374 .57370619
13472 374 1
13489 374 16.60745391
13491 374 1
13512 374 2.43533682
13541 374 .85870423
13566 374 .74575934
13593 374 1.70453317
13639 374 1.18089452
13641 374 1.66974944
13696 374 .5556443
13789 374 3.74857512
13818 374 .88471404
13828 374 .66238441
13829 374 .7333328
13897 374 .29113046
13898 374 2.17744055
13915 374 1
13991 374 .60468079
14004 374 1.69556062
14030 374 1
14107 374 3.15667415
14187 374 28.42245607
14191 374 3.72784865
14193 374 1.50247402
14200 374 6.21151702
14319 374 22.58778799
14320 374 26.18761169
14336 374 .60266598
14413 374 4.96364751
14479 374 1.55514835
14490 374 .39150119
14512 374 .83780025
14513 374 1.07398759
14629 374 .87795307
14677 374 .53464988
14689 374 1
14963 374 .63797873
14965 374 9.2789819
15232 374 1.59095038
15234 374 .65008275
15330 374 .5771774
15399 374 2
15555 374 .65481674
15714 374 1
15732 374 28.1404805
15733 374 2.72545718
15744 374 .61926227
15778 374 1.55788217
15798 374 1
15965 374 .59323318
16099 374 1
16165 374 .46565705
16235 374 1.83896295
16242 374 .67555114
16284 374 6.34102306
16323 374 .83203825
16324 374 .90428358
16332 374 2.15643898
16333 374 .14659247
16334 374 1.49985846
16375 374 5.89311713
16400 374 4.30068287
16401 374 1
16423 374 1
61 375 .9264398
73 375 1.8946834
85 375 .956378
87 375 .920335
119 375 1
164 375 1.9754172
173 375 .8736729
180 375 .9497648
206 375 .9662554
256 375 .9387614
327 375 .8980734
340 375 .8974822
429 375 .7214118
431 375 49.2894043
472 375 1.9570363
475 375 4.8218213
507 375 .9337827
512 375 .9081596
514 375 1.9163462
525 375 .8940227
553 375 1
585 375 2
591 375 1.9349383
613 375 .9472017
621 375 .7575115
633 375 .8812277
645 375 .9690689
676 375 1.6164143
769 375 35.7153883
777 375 .8001584
788 375 .9070512
835 375 .9623166
878 375 .9252892
883 375 2.9568594
921 375 .6722257
1006 375 2
1049 375 .8860589
1062 375 .6903544
1080 375 .9670834
1082 375 .7879682
1098 375 1
1105 375 1.8468243
1130 375 1
1136 375 .9551436
1137 375 1
1168 375 .9153255
1182 375 .5030756
1210 375 14.5995158
1211 375 33.1048551
1212 375 5.2817155
1303 375 .9445291
1350 375 .8516992
1351 375 .9568948
1363 375 1.970928
1385 375 1.854023
1397 375 .8922821
1515 375 2.8838816
1516 375 .1337841
1517 375 5.141418
1518 375 4.7558014
1532 375 2
1564 375 .7196193
1610 375 .9312344
1612 375 .2585766
1630 375 .9647203
1643 375 .7346071
1663 375 1.7248035
1674 375 .5214827
1731 375 1.9626307
1742 375 1.8845944
1745 375 12.5876908
1791 375 .978073
1803 375 .9385895
1829 375 .9642701
1838 375 .8813172
1874 375 .5667326
1885 375 1
1925 375 .866294
1931 375 .7702157
1944 375 .9768239
1956 375 1
1999 375 .72467
2074 375 .8723275
2170 375 .9751924
2176 375 .9738736
2200 375 1.8898715
2263 375 .9094697
2306 375 .9570914
2329 375 .8493758
2363 375 1.8725137
2373 375 1
2537 375 .9527783
2564 375 .7994571
2565 375 1
2572 375 1
2622 375 .9642546
2625 375 1.9551315
2646 375 .8951193
2744 375 .9550731
2753 375 .721164
2754 375 8.5489628
2875 375 1
2923 375 .7545558
2925 375 1
3094 375 1
3233 375 .8140843
3252 375 .8349035
3337 375 1
3439 375 .7894364
3454 375 .9036262
3608 375 .9602447
3824 375 .9574771
3843 375 1
3853 375 .8808121
3936 375 .9326434
4069 375 1
4085 375 .9813519
4095 375 .9140955
4281 375 1
4321 375 .9574471
4338 375 .6777961
4349 375 2.9368371
4567 375 .9394932
4820 375 .8660048
4875 375 .8597905
5023 375 .3058095
5053 375 .7607446
5225 375 .9227746
5342 375 .9492693
5381 375 1.7391489
5635 375 .9396064
5680 375 .7110172
5681 375 15.5455759
5728 375 .7464134
6082 375 1.7598395
6567 375 .924341
6578 375 .9526365
6615 375 .8920457
6695 375 .9457147
6725 375 .9472807
6830 375 .9629785
7003 375 .7490024
7040 375 .7797385
7182 375 .9451008
7313 375 1.9752528
7345 375 .7381175
7582 375 1.7334625
7604 375 .9582097
7772 375 1
7903 375 .9360412
8011 375 .7404123
8022 375 .9778382
8036 375 .9522644
8152 375 1
8261 375 .8756659
8377 375 .9720761
8684 375 1.9185483
8687 375 1
8809 375 1.9500218
8866 375 .9314846
8878 375 1
9130 375 .8357305
9177 375 .9416377
9290 375 .9361169
9297 375 .8582818
9404 375 .6993588
9425 375 1.9174395
9476 375 .7417738
9477 375 .9203507
9573 375 1.6817804
9574 375 .8989594
9637 375 .8947838
9847 375 3.8802289
9849 375 1.955595
9914 375 .9295128
10003 375 .6783477
10007 375 2.635184
10019 375 1.6835796
10094 375 1
10140 375 9.4673404
10216 375 .9290946
10320 375 2.8761314
10342 375 .8430419
10369 375 1.9335804
10449 375 .9594882
10551 375 .9241817
10554 375 2.7520158
10637 375 1.8245361
10651 375 .8035965
10745 375 .6716708
10866 375 .8614377
10912 375 .9772569
10947 375 .9875928
10949 375 1.944727
10969 375 .9293336
11153 375 1
11220 375 .9557382
11291 375 .9706875
11344 375 2.7491266
11389 375 1.9383067
11573 375 .9350376
11592 375 .8054461
11593 375 .2146601
11597 375 2.8139015
11604 375 .8300322
11735 375 .9240127
11743 375 .8727369
11760 375 .9294508
11903 375 .9525911
11945 375 1
12080 375 .5266284
12184 375 6.4811223
12214 375 1
12240 375 1
12241 375 1.9769344
12339 375 1
12340 375 2.9487921
12418 375 .6831288
12420 375 2.8011803
12423 375 .7473647
12424 375 .9165348
12425 375 3.7363258
12426 375 3.6491609
12427 375 .7757183
12428 375 .9247574
12430 375 .7360152
12431 375 7.2649678
12432 375 16.2551354
12434 375 .355726
12441 375 1.938226
12458 375 .8407729
12567 375 .915328
12645 375 2.6381729
12646 375 1.8012482
12648 375 .8505745
12650 375 23.5982481
12671 375 .9474603
12672 375 .8621758
12676 375 1
12790 375 .8169052
12892 375 .8646404
12907 375 .9010092
12913 375 .8776426
12919 375 .9000951
12965 375 11.4706425
12986 375 1
12996 375 .7130109
13002 375 .7240557
13019 375 .9484426
13080 375 .8356521
13104 375 1.8901957
13105 375 1.7349437
13106 375 28.8968779
13132 375 .9021411
13138 375 .9848415
13149 375 .8439263
13213 375 5.6263532
13272 375 1.2919503
13302 375 .7261049
13306 375 .7829409
13310 375 .5846629
13311 375 .7150681
13313 375 .9784801
13350 375 .915752
13355 375 7.9477931
13361 375 .9000802
13489 375 2.4938336
13513 375 4.4118678
13592 375 .9746136
13602 375 .9539821
13625 375 .9293492
13657 375 .9293123
13789 375 .9086114
13790 375 .8782414
13791 375 .8917908
13814 375 .9042569
13897 375 .7423382
14004 375 .8893416
14034 375 .9157738
14107 375 .6934657
14147 375 .8334475
14156 375 1
14187 375 3.4265901
14191 375 .9010777
14193 375 4.8191579
14268 375 .8898073
14295 375 2.8160488
14319 375 8.1232027
14320 375 6.9777456
14332 375 4.9747289
14336 375 .855576
14436 375 .8859248
14479 375 7.1113388
14512 375 .9410432
14514 375 .8584907
14629 375 .9556381
14965 375 1.7379224
15001 375 .9539221
15113 375 1.8326476
15210 375 1
15232 375 .8513176
15356 375 1.9792871
15454 375 .9614836
15564 375 1.8849241
15732 375 19.8701662
15747 375 .906279
15750 375 .9807487
15837 375 .827346
15860 375 1
15933 375 .9178229
15953 375 .7735832
16332 375 .6933802
16333 375 .6898011
16381 375 2.9737166
16390 375 .9748145
16391 375 .9641722
16400 375 .7458103
16401 375 1
16677 375 .9401082
28 376 .8790073
39 376 .8578753
54 376 .7415485
82 376 .942731
85 376 .9597257
164 376 .9773037
169 376 .9806704
173 376 .8833678
180 376 2.9536201
185 376 .922834
199 376 4.9380891
206 376 1.9688451
258 376 3.9445132
275 376 .8792304
287 376 1.9535337
321 376 .9663719
336 376 1
340 376 1.9053499
351 376 .9631423
390 376 2.7923185
392 376 .5862973
395 376 .8391445
410 376 .9486226
429 376 2.7427919
431 376 25.8811476
475 376 5.0657281
484 376 1.9327008
514 376 .9227662
541 376 .6969721
594 376 .9140207
633 376 .8903427
635 376 1
675 376 .6729834
694 376 .8293642
755 376 1
761 376 .9593479
769 376 .890719
827 376 .8880271
832 376 1
838 376 1.9701623
857 376 1.8581594
877 376 1
878 376 .9310228
892 376 1
902 376 .9693082
921 376 .6973805
924 376 .801903
939 376 .9115471
981 376 1.6067068
1002 376 .7131565
1064 376 .7127023
1069 376 1
1082 376 .8042404
1092 376 .9298895
1106 376 .8523967
1114 376 .983314
1130 376 1
1147 376 .766525
1172 376 .9420347
1182 376 3.5412117
1208 376 .9757631
1210 376 16.9372274
1211 376 33.480529
1212 376 5.3368396
1230 376 1
1243 376 .9740391
1285 376 .9039131
1290 376 2.9807479
1385 376 4.8652259
1412 376 .9609848
1448 376 .986151
1516 376 1.2002611
1517 376 3.2073091
1519 376 1
1523 376 .9661457
1539 376 .8830087
1546 376 .9740766
1603 376 .8036086
1610 376 .9365117
1611 376 .9664862
1614 376 .8298708
1623 376 2.9502646
1643 376 2.7549745
1655 376 .9790008
1663 376 6.7459232
1674 376 .5582062
1742 376 .8934512
1745 376 1.6960773
1783 376 .8753107
1829 376 .9670122
1893 376 .5147742
1911 376 1
1944 376 .9786025
1968 376 .931132
2034 376 .9001469
2117 376 .899259
2212 376 .978265
2222 376 .9769742
2344 376 .8442959
2363 376 11.8822975
2371 376 .9814387
2445 376 .961371
2494 376 1.8165697
2520 376 .8126391
2625 376 .9585749
2665 376 .9026969
2754 376 1.5835773
2877 376 1.8824276
2943 376 .7997109
3000 376 1
3018 376 .9347699
3083 376 1
3256 376 .9352055
3258 376 .9727481
3279 376 .8393996
3362 376 1.951864
3439 376 .805596
3455 376 1.7595055
3521 376 .9587804
3676 376 .9384587
3721 376 1
3753 376 .9496161
3789 376 .9748665
3807 376 1
3865 376 1.935515
3888 376 .9523743
3909 376 1.9751302
3942 376 .78892
4085 376 1.982783
4115 376 1
4146 376 .9777958
4190 376 3.0465313
4280 376 1.9774284
4301 376 .9910697
4321 376 1.9607128
4535 376 1.6729442
4557 376 .9163632
4567 376 1.9441367
4612 376 3.791231
4625 376 1
4694 376 .9232756
4733 376 2.8978733
4744 376 .8500094
4851 376 1
4946 376 1
4947 376 1.7767059
5053 376 .7791061
5083 376 .9678449
5103 376 1
5155 376 1
5340 376 1
5343 376 .9515955
5381 376 1.7591677
5515 376 .9613309
5681 376 10.8106828
5842 376 1
5850 376 .9646939
5869 376 .7527035
5888 376 .813418
5960 376 1
6146 376 .9693966
6383 376 1
6484 376 1
6497 376 .6741252
6499 376 .98418
6680 376 .8717524
6682 376 .8606616
6695 376 2.9498808
6713 376 .6550352
6812 376 .9285932
6830 376 .9658197
6868 376 .9421065
6982 376 .928396
7003 376 .768265
7155 376 1
7421 376 1.9510236
7501 376 1
7552 376 1.9050752
7580 376 .8968555
7582 376 .7539177
7688 376 .8392673
7726 376 .9525738
7756 376 .9441587
7878 376 .9613554
7984 376 .9661157
7994 376 .980321
8196 376 .93971
8261 376 .8852078
8580 376 .9754449
8625 376 .9731119
9005 376 .880134
9092 376 1.6521306
9113 376 .9249646
9168 376 .9136868
9196 376 1
9201 376 1.9144104
9262 376 1
9280 376 1
9288 376 .8097732
9289 376 .9299014
9372 376 1.6494863
9404 376 .7224313
9424 376 .9544285
9476 376 .7615912
9510 376 .8987786
9538 376 1
9558 376 .9059762
9571 376 .2218821
9573 376 1.7062019
9773 376 4.9513486
9779 376 .9591706
9847 376 2.8894206
9848 376 .9092962
10003 376 2.7030326
10007 376 2.6631815
10019 376 .707863
10036 376 .979867
10140 376 9.7384515
10153 376 1
10342 376 4.8550875
10390 376 .963965
10399 376 .9695577
10434 376 .956636
10476 376 1
10554 376 .7710471
10555 376 .9314864
10578 376 2
10602 376 .978985
10745 376 3.6968682
10847 376 .9600166
10866 376 .8720716
10912 376 .9790023
10928 376 .9461764
10969 376 .9347568
11033 376 1.948547
11069 376 .8453665
11220 376 .959135
11276 376 .9177674
11562 376 .9502087
11592 376 .820377
11604 376 .8430762
11669 376 .9857621
11677 376 .7861549
11694 376 .7531795
11704 376 1.5135581
11743 376 .8825036
11955 376 1.9919475
12037 376 1.9796349
12080 376 .562957
12112 376 .9630457
12113 376 .8837531
12130 376 .7210505
12178 376 .9754156
12184 376 .5209431
12205 376 .9296381
12246 376 2.9734369
12340 376 2.952722
12417 376 .8479787
12418 376 .7074468
12420 376 .8164386
12421 376 .8639002
12422 376 1.6422528
12423 376 1.766753
12424 376 .9229403
12425 376 .7565613
12426 376 2.6760857
12430 376 1.7562745
12431 376 .3213773
12432 376 14.6960203
12458 376 .8529926
12551 376 .8936578
12567 376 .9218261
12645 376 2.665941
12648 376 1.862042
12650 376 13.0128012
12663 376 .9736523
12671 376 2.9514924
12679 376 .9367852
12707 376 .9210614
12759 376 1.9775244
12788 376 .7112943
12874 376 1.9350638
12947 376 .8550759
12965 376 14.7415002
12975 376 1.8397915
12976 376 1
12996 376 2.7350356
13015 376 .8376936
13019 376 5.9523993
13070 376 .6873304
13105 376 2.7552853
13106 376 24.3652571
13135 376 .9154109
13149 376 .8559041
13213 376 3.6550284
13267 376 .9852095
13272 376 3.346289
13302 376 2.7471248
13355 376 2.0285438
13365 376 1.9388007
13372 376 .9010492
13375 376 .8300241
13415 376 .9343788
13418 376 2.9361802
13456 376 2.9827531
13485 376 .8520147
13489 376 1.532679
13513 376 1.4570035
13583 376 .9461233
13587 376 .9606268
13593 376 .900845
13602 376 .9575137
13657 376 1.9347371
13677 376 1
13689 376 .9782636
13721 376 .8852861
13828 376 .8867004
13898 376 .7239593
14004 376 1.897834
14102 376 1
14105 376 1
14107 376 2.7169904
14147 376 .8462294
14187 376 6.470596
14277 376 .8234287
14290 376 .7970854
14295 376 1.830166
14319 376 .1904918
14320 376 2.0561977
14413 376 1.6522131
14479 376 .1795384
14510 376 .8010588
14511 376 1
14514 376 .8693507
14525 376 1
14629 376 .9590426
14656 376 1
14717 376 1.9172899
14776 376 .9735276
14951 376 .976165
14965 376 .7580353
15000 376 .9334317
15001 376 1.9574583
15004 376 1.9663462
15075 376 .8002436
15076 376 1.8739202
15085 376 .7737026
15088 376 1
15179 376 .9292162
15454 376 3.9644395
15564 376 .8937555
15732 376 6.0336186
15762 376 .7944146
15791 376 1.7926577
16219 376 .9756582
16257 376 .9621929
16264 376 1
16323 376 .9436341
16331 376 .8234403
16333 376 .7136071
16381 376 1.9757337
16400 376 .7653179
16440 376 .9861906
16446 376 .9280083
16629 376 1.9456851
15 377 .87403306
44 377 .9353564
54 377 .70053473
94 377 .94239947
100 377 .90301621
164 377 4.97370207
169 377 .97760297
173 377 .86485941
179 377 .98551992
180 377 1.94626003
200 377 1.94167852
251 377 .97764641
258 377 3.93570795
275 377 1.86006544
321 377 1.9610355
340 377 2.89032982
345 377 .9236199
357 377 .30452537
389 377 .62177513
394 377 .73354271
428 377 1.8725024
431 377 25.75145571
475 377 .60008792
519 377 1
535 377 .98527349
537 377 2.91806494
558 377 .91123289
563 377 .96189941
594 377 1.90037667
613 377 .94351815
621 377 .74059366
633 377 3.87294121
637 377 .948887
649 377 1
676 377 .58965255
761 377 3.95289679
769 377 8.55599678
818 377 .74157657
826 377 .7514454
838 377 .96542732
857 377 .83565072
873 377 1.69125182
883 377 1.95384959
898 377 1
902 377 .96443772
903 377 .9510473
921 377 2.64935771
941 377 .97511706
986 377 .95400779
993 377 1.96398554
1006 377 1
1036 377 .82634792
1076 377 .91630489
1105 377 1.83613764
1127 377 .80081655
1130 377 1
1135 377 .96865063
1147 377 1.72947484
1158 377 .76456577
1182 377 1.46840648
1188 377 .32506869
1190 377 2.92258202
1210 377 18.29250527
1211 377 18.76333339
1212 377 1.2316026
1240 377 1
1256 377 .96728742
1290 377 .97769275
1303 377 .94065906
1318 377 1
1322 377 .94902182
1326 377 .91295782
1352 377 .81801358
1385 377 4.84383858
1412 377 .95479348
1459 377 1
1495 377 .59218563
1515 377 1.87578036
1516 377 .07335045
1517 377 4.08151689
1528 377 .96414121
1539 377 3.86444337
1556 377 .84364129
1566 377 .88318315
1569 377 1
1610 377 1.92643676
1611 377 .96116784
1617 377 .96546056
1623 377 .94237203
1657 377 1.84773286
1663 377 8.70560374
1690 377 .93808992
1737 377 .83191916
1742 377 .8765429
1745 377 5.48915763
1756 377 1.89982595
1769 377 .91409544
1783 377 .8555237
1789 377 1
1854 377 .72255073
1874 377 .53650462
1944 377 .97520693
2000 377 1
2185 377 1.95113773
2191 377 .86437414
2200 377 .88218815
2212 377 1.97481592
2217 377 1
2335 377 1
2363 377 5.86361931
2377 377 .88935631
2406 377 .86209161
2447 377 1
2473 377 .95705117
2494 377 .78746107
2525 377 .93117799
2535 377 .96874654
2551 377 .86088615
2605 377 .82767485
2625 377 1.95200117
2641 377 .84310588
2753 377 2.70171036
2754 377 8.51749508
2877 377 .86377001
2979 377 1.95709958
2994 377 .93849747
3091 377 1
3126 377 .93571719
3139 377 1
3149 377 1
3234 377 2.80209296
3263 377 .74505045
3282 377 1
3343 377 1
3344 377 .96152341
3362 377 .94422527
3374 377 .78446574
3434 377 .88291941
3455 377 1.72134138
3479 377 .8443035
3619 377 1
3675 377 1
3693 377 .80959082
3714 377 .98780509
3789 377 1.97087803
3805 377 .44421254
3829 377 .86165796
3853 377 .87249663
3866 377 .90440313
3881 377 .33891645
3897 377 1
3909 377 .97118366
3936 377 .92794406
3988 377 .87605682
4024 377 .87396503
4068 377 1
4069 377 1
4085 377 1.98005083
4148 377 1.94205348
4154 377 .87270134
4156 377 .95731936
4363 377 1
4450 377 .87471229
4458 377 1
4535 377 .62104365
4547 377 .88112631
4563 377 2.87563096
4612 377 3.75810136
4740 377 1.9269847
4790 377 1
4842 377 .94417061
4844 377 .93123838
4898 377 .89248895
4915 377 .97716751
4945 377 1.92701737
5053 377 1.74405239
5143 377 .93166092
5164 377 .84308131
5191 377 .93410949
5327 377 .85257841
5359 377 1.89547972
5390 377 1
5418 377 1
5503 377 .77410722
5611 377 .73541237
5680 377 11.62108815
5681 377 14.30456954
5845 377 1.82652578
5850 377 .95909113
5926 377 .82841462
5966 377 1
5986 377 .95180182
6014 377 .82409833
6071 377 .7502311
6146 377 .96454016
6180 377 1
6216 377 .5976836
6269 377 1.78451399
6291 377 .6625597
6344 377 .97687191
6498 377 .80470647
6499 377 .98166949
6516 377 .70522968
6562 377 1
6567 377 2.91906249
6680 377 .85140078
6695 377 2.94192732
6726 377 .92280839
6834 377 .85362771
6859 377 .91165496
6961 377 1.82728639
6965 377 .95817397
7003 377 .73149098
7069 377 .94534876
7146 377 .91261345
7159 377 1
7209 377 .87235394
7215 377 1
7299 377 .90920152
7303 377 .85869138
7398 377 .87860215
7421 377 2.94325155
7527 377 .13791797
7583 377 .92599855
7604 377 .95529408
7633 377 .87794737
7780 377 1.70249726
7786 377 .92535662
7794 377 .91655667
7878 377 2.95522289
7920 377 1
8022 377 .97629205
8036 377 .94893405
8132 377 1.72264975
8217 377 1
8283 377 .92073478
8377 377 .97012794
8766 377 2.94602322
8769 377 .92945573
8773 377 .63815754
8809 377 .94653493
8829 377 .89447063
8862 377 1
9030 377 1
9068 377 .86651931
9071 377 .96734161
9152 377 1
9201 377 .90082822
9224 377 .9378134
9233 377 1
9265 377 .91790085
9288 377 .7795861
9401 377 1.98856982
9404 377 .67838388
9424 377 1.94719677
9425 377 1.91167949
9458 377 .94394058
9504 377 .88086443
9510 377 .88271581
9537 377 .96356407
9540 377 .99080752
9541 377 .92269466
9558 377 .89105549
9573 377 1.65957905
9574 377 2.89191006
9692 377 1.98404619
9718 377 1
9729 377 1.75383867
9773 377 .94362804
9779 377 .95269135
9847 377 1.87187273
9848 377 1.89490245
9855 377 1.94384042
9914 377 1.92459508
9925 377 .95135764
10003 377 3.6559068
10019 377 4.66150372
10023 377 1
10140 377 8.22087575
10279 377 1.97040338
10320 377 .86748936
10325 377 .6648713
10342 377 1.83209129
10369 377 .92894648
10385 377 .97797397
10390 377 .95824661
10428 377 .89694482
10551 377 .9188921
10554 377 5.73471455
10564 377 1
10578 377 1
10592 377 .95339589
10637 377 1.81229448
10651 377 .78989389
10663 377 .78007129
10668 377 .86747345
10827 377 .95988276
10873 377 .86854269
11033 377 2.94038186
11046 377 1.96408522
11111 377 1.9866749
11137 377 .85751941
11221 377 .93467546
11285 377 .90528255
11344 377 .73162376
11573 377 .93050538
11592 377 3.79187255
11593 377 .15986894
11597 377 2.80091784
11604 377 4.81817399
11618 377 2.95062454
11677 377 .75221981
11735 377 .91871125
11748 377 1.89871131
11760 377 2.92452877
11903 377 .94928352
11945 377 2
11955 377 .9906697
11980 377 1.95135258
11987 377 1.96214432
12113 377 .86530587
12184 377 2.44492152
12188 377 .29620057
12199 377 .88645821
12246 377 1.9692216
12409 377 .96723345
12417 377 1.82385441
12418 377 .66102152
12419 377 1.78814248
12421 377 .8423025
12425 377 1.71792996
12426 377 1.62468371
12427 377 2.76007079
12428 377 .91950792
12430 377 .7175976
12431 377 2.2136865
12432 377 15.85433087
12435 377 .84317873
12441 377 .93391621
12453 377 .84747746
12539 377 .90840657
12551 377 2.87678231
12567 377 2.90942067
12645 377 3.61292916
12646 377 .78738177
12648 377 1.84014942
12650 377 7.2213817
12659 377 .83494548
12663 377 .96947114
12671 377 2.94379471
12839 377 .9121565
12874 377 5.92475905
12941 377 .8514845
12965 377 6.22440825
12975 377 .81436795
12983 377 .98098082
13009 377 .85475139
13035 377 .71200894
13044 377 .90174053
13064 377 2.87117533
13076 377 1.93700027
13101 377 .8918837
13104 377 .8825349
13105 377 2.71645143
13106 377 19.47107874
13130 377 1
13135 377 .90198747
13156 377 .68612607
13213 377 3.60028482
13225 377 1.78513402
13272 377 3.24255148
13302 377 1.70699594
13312 377 .93138738
13313 377 .97697871
13350 377 .90987427
13355 377 .87438329
13362 377 .96789956
13418 377 .92605264
13447 377 .95469149
13456 377 .98001616
13481 377 .83299628
13489 377 2.45851969
13499 377 1.91134799
13513 377 2.37083527
13602 377 .9507715
13625 377 1.92442003
13689 377 .97481424
13697 377 .88764744
13789 377 2.90223546
13790 377 .86974661
13792 377 1.94245286
13811 377 .92814008
13818 377 .95517199
13856 377 .97721795
13897 377 1.7243618
13898 377 .6801544
14004 377 .8816212
14034 377 1.90989759
14107 377 .67207955
14187 377 4.38658478
14189 377 .8751919
14193 377 .80654104
14200 377 .69340476
14201 377 1.92304106
14233 377 .7418448
14268 377 1.88211948
14290 377 .76488488
14295 377 1.80321501
14319 377 .06203083
14320 377 2.90642551
14406 377 1
14413 377 2.5970227
14414 377 .9625687
14434 377 .93985381
14512 377 .93692994
14620 377 .94205317
14628 377 .69219639
14629 377 .95254304
14712 377 1
14717 377 .90416464
14963 377 1.85923095
14965 377 2.71963793
14984 377 .82913914
15000 377 .92286796
15076 377 1.85391256
15113 377 .82097184
15399 377 1
15427 377 1.8709988
15537 377 .97792273
15732 377 5.72157315
15748 377 .91729248
15837 377 1.81530036
16072 377 1.93656186
16105 377 .87814826
16166 377 1
16213 377 1
16228 377 .94256935
16245 377 1
16294 377 .8641192
16322 377 1.95338297
16332 377 .67198811
16375 377 .56959753
16381 377 3.97188285
16391 377 1.96167264
16467 377 1
8 378 .9420661
39 378 .8346055
54 378 .6992327
164 378 4.9735877
169 378 .9775056
197 378 2
209 378 .9743846
272 378 .9519701
286 378 .9246073
287 378 3.9459258
340 378 .889853
381 378 1
428 378 4.8719481
429 378 1.7006797
431 378 40.7155925
491 378 1
502 378 .9608157
516 378 1.9525661
558 378 1.9108469
594 378 2.8999435
633 378 2.8723888
677 378 .950754
694 378 .8014263
761 378 .952692
764 378 .9713536
769 378 8.5453707
838 378 2.965277
856 378 1
857 378 1.8349362
873 378 .6899094
878 378 1.9197293
883 378 .9536489
902 378 .9642831
908 378 2.8313293
921 378 2.6478332
941 378 .9750089
991 378 .8530301
994 378 .9025358
1000 378 1.913718
1012 378 .9722152
1020 378 .9416502
1036 378 .8255929
1109 378 .8698191
1114 378 .9805821
1134 378 .8436016
1135 378 .9685143
1177 378 .9369574
1182 378 2.4660952
1194 378 .8006615
1208 378 .9717949
1210 378 11.2720379
1211 378 19.7405653
1212 378 2.2282617
1289 378 1.6927895
1290 378 .9775958
1326 378 .9125794
1374 378 .959081
1385 378 1.8431596
1412 378 .9545969
1454 378 .833677
1516 378 4.0693215
1517 378 4.0775235
1518 378 6.7376284
1529 378 .8750513
1587 378 .8965235
1591 378 .9145905
1600 378 1
1611 378 .960999
1623 378 .9421215
1630 378 .9620948
1643 378 .714857
1647 378 .9091686
1654 378 1.7585235
1655 378 1.9755627
1663 378 7.7043238
1674 378 .4858722
1690 378 .9378207
1742 378 1.8760061
1745 378 9.4825887
1756 378 .8993904
1829 378 .9616111
1838 378 .872485
1849 378 1
1874 378 .5344894
1887 378 .9282577
1924 378 1
1944 378 .9750991
2003 378 .9898774
2053 378 .9321917
2243 378 .9806807
2263 378 2.9027325
2363 378 7.8630264
2373 378 1
2399 378 .8754799
2454 378 .7148062
2475 378 1
2535 378 .9686107
2548 378 .4018845
2569 378 .9412548
2740 378 1
2743 378 1
2753 378 6.7004134
2754 378 2.5153972
2931 378 1.9032899
2979 378 .9569131
2988 378 .623544
2998 378 .6732329
3063 378 1
3073 378 1
3106 378 .9266031
3138 378 .9193487
3148 378 1.7273821
3279 378 .8131048
3280 378 .9163188
3296 378 .9110716
3299 378 .9452844
3344 378 2.9613561
3475 378 1
3501 378 1
3515 378 .9863396
3568 378 1
3654 378 .8996395
3726 378 1
3853 378 .8719423
3865 378 .924957
3866 378 .9039875
4066 378 .3620271
4085 378 .9799641
4113 378 .8054369
4140 378 .9793007
4320 378 .9030962
4345 378 .9342654
4349 378 .9321366
4362 378 1.8242809
4403 378 .8112669
4409 378 1
4432 378 .9588368
4535 378 2.619396
4581 378 1
4612 378 4.7570496
4669 378 .9150468
4740 378 .9266672
4794 378 .8819468
4825 378 .8809949
4852 378 1
4876 378 .3306479
4895 378 2
4912 378 .9683029
4940 378 1.9697327
4963 378 .7015681
4988 378 .9539587
5050 378 .9602915
5053 378 .7429396
5083 378 .9625802
5143 378 .9313638
5191 378 .933823
5201 378 .9446319
5274 378 .9763435
5334 378 .8294107
5340 378 2
5523 378 .8398975
5617 378 .9234014
5680 378 1.6150929
5681 378 11.2885025
5845 378 .8257715
5847 378 .933581
5982 378 1
5986 378 .9515923
6014 378 .8233335
6082 378 1.7419671
6216 378 .5959344
6254 378 1
6269 378 .7835771
6334 378 1
6379 378 .9236066
6497 378 .6207703
6516 378 .7039481
6600 378 1.9219325
6680 378 .8507547
6790 378 .9505524
6812 378 .9169019
6877 378 1
6903 378 1
6965 378 .9579921
7069 378 1.9451111
7160 378 2
7182 378 .9410153
7345 378 .7186286
7381 378 .8555412
7399 378 .9214943
7403 378 1
7422 378 .707857
7525 378 1.8829504
7582 378 1.7136271
7597 378 2
7655 378 1.9555693
7682 378 .9608615
7727 378 .9409863
7736 378 .8963195
7766 378 .622615
7984 378 2.9605679
8033 378 .8951788
8042 378 1.9434016
8109 378 .6142777
8146 378 1
8259 378 .8991019
8261 378 .8664131
8526 378 .9384866
8670 378 .2446887
8716 378 1
8719 378 .9014324
8766 378 .9457885
8829 378 .8940118
8878 378 1
8987 378 .8810599
9013 378 .8335329
9070 378 1
9136 378 1.5577083
9177 378 .9372944
9258 378 1
9287 378 .8319505
9297 378 .8477353
9311 378 .7947306
9573 378 1.658099
9574 378 1.8914401
9692 378 .9839768
9729 378 .7527684
9730 378 .9440749
9733 378 .8914606
9773 378 1.9433829
9847 378 3.8713157
9848 378 .8944455
9961 378 1
10002 378 1.8317758
10019 378 4.660032
10083 378 .9076902
10089 378 .8829499
10113 378 .5521968
10135 378 .7804206
10140 378 15.2044448
10177 378 .9206304
10181 378 1
10216 378 .9238179
10283 378 .9143074
10320 378 1.8669132
10324 378 1.8636811
10334 378 1
10342 378 1.8313613
10353 378 1.9608591
10434 378 .9495362
10455 378 .9311584
10554 378 1.7335611
10555 378 .9202688
10594 378 .965294
10637 378 1.8114784
10651 378 3.7889804
10745 378 .647237
10912 378 .9755644
10947 378 .9866695
10949 378 .9406137
10955 378 .7516225
11033 378 1.9401227
11069 378 3.8200487
11074 378 .9686224
11076 378 .9665916
11111 378 .986617
11129 378 1
11153 378 1
11220 378 1.9524443
11276 378 .9043036
11344 378 3.7304569
11430 378 .6960578
11592 378 .7909677
11597 378 4.8000523
11604 378 .8173834
11677 378 .7511425
11740 378 .848715
11743 378 .8632662
11748 378 1.8982709
11760 378 2.9242006
11785 378 .9086432
11853 378 1
11951 378 1
11987 378 .9619797
12037 378 .9763006
12058 378 .747291
12060 378 2
12067 378 .9680491
12086 378 .9590849
12178 378 2.9713904
12184 378 5.4425081
12225 378 .8562759
12246 378 .9690878
12340 378 3.9449812
12407 378 .87967
12415 378 .7765311
12416 378 .8542934
12417 378 .8230886
12418 378 .6595477
12419 378 3.7872214
12421 378 .8416169
12423 378 .7285639
12424 378 .9103235
12425 378 3.7167036
12426 378 2.6230519
12430 378 1.7163698
12431 378 3.2102677
12432 378 9.8276106
12441 378 5.9336289
12453 378 .8468143
12497 378 .9336011
12551 378 1.8762466
12567 378 .9090268
12603 378 .9794543
12645 378 6.6112462
12646 378 2.7864573
12648 378 .8394544
12650 378 4.1962573
12671 378 1.9435503
12757 378 1.9569917
12759 378 .9738446
12787 378 .6050196
12892 378 2.8545671
12923 378 .9259936
12956 378 1
12965 378 13.2079926
12983 378 .9808981
12986 378 1
12996 378 7.6916536
13000 378 .7375247
13008 378 .6571299
13009 378 .8541199
13064 378 4.8706152
13070 378 .6361376
13077 378 1.9147081
13100 378 .975601
13104 378 .8820242
13105 378 3.7152186
13106 378 44.4426921
13138 378 .9837134
13142 378 .6967425
13149 378 .8323116
13156 378 .6847614
13187 378 .9740662
13213 378 4.5985469
13225 378 1.7841998
13241 378 .9883795
13272 378 6.2392582
13306 378 .7667876
13310 378 3.5537541
13319 378 .8321124
13355 378 4.8694893
13364 378 .6525203
13375 378 .8021943
13418 378 .9257311
13463 378 .9317944
13481 378 .8322702
13489 378 2.4561654
13513 378 .3680998
13541 378 .9448194
13593 378 2.8846106
13598 378 .9771334
13657 378 .9240518
13685 378 .7017615
13696 378 .8264646
13718 378 .855984
13789 378 3.9018104
13792 378 .9422027
13818 378 .9549771
13828 378 .8681501
14004 378 1.8811065
14033 378 .8899946
14102 378 1
14110 378 .8413205
14147 378 .8210529
14187 378 6.3839178
14189 378 .8746493
14193 378 .8056999
14200 378 .6920717
14277 378 .794519
14295 378 2.8023594
14306 378 .9452964
14319 378 4.0579527
14320 378 3.9016708
14332 378 .9728483
14336 378 .8448281
14512 378 1.9366557
14629 378 2.9523367
14710 378 .9235871
14899 378 1.9449112
14963 378 .8586189
14965 378 2.718419
15075 378 .7675379
15076 378 2.8532774
15116 378 .8254644
15302 378 .9611702
15342 378 1.925804
15446 378 .9881375
15454 378 1.9586172
15676 378 .8063177
15732 378 5.7116669
15733 378 .8927821
15742 378 .8805486
15946 378 .9516301
16098 378 .9379935
16196 378 1
16200 378 1
16219 378 .9716728
16223 378 1
16235 378 2.9371098
16284 378 .7426481
16325 378 .9367999
16332 378 .670562
16342 378 1
16375 378 2.5677262
16390 378 .9729402
16440 378 .9839296
16664 378 .8606524
38 379 .96427344
39 379 3.79164589
82 379 .91604387
139 379 1
150 379 1
164 379 .96672741
168 379 .96157281
169 379 1.97166289
180 379 3.93200726
199 379 2.90923886
237 379 .96221379
246 379 .87618531
247 379 1
251 379 .97171785
258 379 3.91865658
275 379 .82295236
327 379 1.86204354
342 379 1
349 379 .97998947
392 379 1.39351397
410 379 1.92468103
422 379 1
428 379 1.83868782
429 379 2.62293416
431 379 43.56379832
475 379 7.69837211
512 379 .87569508
541 379 .55576259
553 379 1
594 379 1.87395484
676 379 1.48082127
698 379 .81392173
729 379 .9032014
755 379 1
761 379 1.9404042
765 379 .57968693
769 379 13.90780463
772 379 .10877633
777 379 .72951669
805 379 .94402717
822 379 1
838 379 .95625805
839 379 2
851 379 2.98096442
854 379 .81266925
865 379 1.92284687
878 379 .89887981
883 379 1.94160969
902 379 .95500599
908 379 .78751874
921 379 1.55636128
941 379 .96851767
1009 379 .57229334
1020 379 .9264944
1036 379 1.78029236
1064 379 .57882309
1118 379 .62246405
1144 379 .94990598
1158 379 1.70212451
1160 379 .91320676
1182 379 3.32741863
1210 379 23.0439958
1211 379 36.37447833
1212 379 13.02781024
1243 379 .96194151
1285 379 .85913706
1290 379 .97177648
1303 379 .92492081
1304 379 .38451677
1330 379 1
1351 379 .94165763
1368 379 .79523479
1385 379 6.80242185
1397 379 .85420513
1443 379 .90960561
1454 379 .79047622
1495 379 .48402616
1517 379 9.83791919
1518 379 2.66947999
1524 379 .96945895
1528 379 .95463084
1546 379 .96199646
1607 379 1
1621 379 .94626634
1643 379 .64079385
1663 379 8.62752473
1681 379 .95725164
1703 379 .85938848
1721 379 1
1742 379 .84379993
1745 379 8.08845595
1825 379 1
1838 379 .83936418
1872 379 1
1895 379 1
1954 379 .76228814
1968 379 1.89903983
1989 379 .87172222
1999 379 3.62734409
2074 379 .82719678
2081 379 .95904134
2121 379 .86455001
2139 379 1
2172 379 .81978425
2222 379 .96624436
2243 379 .97566271
2362 379 1
2363 379 3.82744878
2366 379 1
2394 379 .9546175
2501 379 .87085521
2551 379 .82399073
2610 379 .97399702
2622 379 .95161901
2655 379 1
2665 379 1.85735416
2753 379 9.62259875
2754 379 6.38952638
2774 379 1.92245849
2800 379 1.85707656
2805 379 .8910383
2877 379 .82763945
2923 379 .66779406
3020 379 1
3046 379 1
3112 379 .96229127
3148 379 .65657223
3279 379 .76456062
3299 379 .93107257
3344 379 1.95131875
3439 379 .71500465
3515 379 .9827914
3600 379 .84347057
3676 379 .90978083
3741 379 1
3789 379 .96315437
3909 379 1.96354107
3936 379 .90883357
3957 379 .85415529
3963 379 .91835929
4049 379 .86684249
4083 379 .76129799
4140 379 .97392431
4190 379 2.73823984
4200 379 1
4280 379 .96691014
4351 379 1
4357 379 2
4403 379 .76224534
4434 379 .93556519
4557 379 1.8773888
4564 379 .57266167
4612 379 9.69394564
4865 379 1
4875 379 1.81022802
4912 379 .96006983
4919 379 .80375238
4963 379 .62405338
4978 379 .90089485
4995 379 .96677309
5042 379 1.70970893
5044 379 2
5050 379 .94997766
5051 379 .81823889
5053 379 2.67617064
5059 379 1
5077 379 1
5141 379 .91112987
5201 379 .93025063
5359 379 .86775912
5519 379 .94298544
5629 379 .72176127
5671 379 .50285316
5680 379 3.25537675
5681 379 17.32447711
5707 379 .93672734
5728 379 .65677352
5736 379 .80245751
5764 379 .94604669
5845 379 1.7805174
5916 379 .87503096
5975 379 1
5981 379 1
6014 379 .77744615
6082 379 2.67494553
6216 379 .4909823
6251 379 .70531368
6269 379 1.72736336
6305 379 1
6346 379 1
6468 379 .76570624
6497 379 1.52226912
6499 379 .97680792
6531 379 1
6600 379 .90165517
6620 379 .63349749
6695 379 2.92652544
6935 379 .92542217
6965 379 .94708098
6982 379 .89502884
6996 379 .68859387
7040 379 1.70187857
7047 379 1.96542654
7223 379 1
7243 379 1
7319 379 1
7398 379 .84640532
7422 379 .63197576
7483 379 1
7490 379 .817539
7582 379 .63924457
7583 379 2.90637207
7682 379 .95069567
7780 379 .62359436
7994 379 .97115065
8000 379 .86726413
8036 379 .93539047
8049 379 1
8131 379 .58991849
8349 379 1.92159636
8495 379 .82063943
8539 379 .80643797
8766 379 .93170764
8773 379 .54219063
8849 379 .90316102
8856 379 .97731455
8876 379 .82449736
9005 379 1.82427699
9009 379 .81488422
9030 379 1
9098 379 2
9113 379 .88999849
9136 379 .44282736
9177 379 .92100726
9265 379 1.89612672
9287 379 .78830124
9288 379 1.7211285
9290 379 .91353497
9372 379 .4861487
9424 379 .93319243
9439 379 .31359153
9476 379 .65049391
9510 379 1.85161
9513 379 .95605748
9514 379 .97392716
9521 379 .89332904
9542 379 .38838036
9551 379 .86882179
9558 379 .86216152
9570 379 1.00150951
9573 379 4.5692935
9574 379 .86324272
9692 379 .97981496
9708 379 .80971661
9729 379 .68855241
9730 379 .92954891
9733 379 1.8632686
9773 379 .92867722
9779 379 3.94014427
9847 379 5.83789114
9855 379 .92894592
9874 379 .96896101
9914 379 .90459639
9996 379 .92475354
10003 379 .5646473
10007 379 2.50622582
10019 379 3.57172862
10047 379 .90625316
10089 379 .85254732
10140 379 31.21858628
10177 379 .90001497
10216 379 .90403039
10320 379 .83234523
10342 379 1.78755898
10369 379 .91010185
10399 379 1.95537176
10428 379 .86961279
10434 379 .93642866
10451 379 .9671209
10554 379 2.66435624
10555 379 .89955942
10586 379 .90382652
10637 379 1.76251171
10651 379 .73417009
10745 379 .55561028
10784 379 .98354306
10786 379 .82652659
10811 379 .7027236
10874 379 1.91706998
10949 379 1.92518863
10969 379 1.90435378
11033 379 2.9245701
11046 379 .95455999
11069 379 .77330809
11077 379 1.9713554
11081 379 .94410009
11188 379 1
11205 379 .96285387
11213 379 .75452336
11220 379 .94009211
11233 379 1
11291 379 .96032581
11344 379 3.66044572
11592 379 .73667353
11597 379 3.74811779
11604 379 .76995056
11616 379 .91381152
11618 379 1.93752931
11677 379 1.68650419
11704 379 .28687856
11742 379 1
11748 379 2.87184779
11760 379 .90451248
11765 379 .84177418
11784 379 .51225789
11903 379 .93583262
11980 379 .93845044
11987 379 1.95210434
12005 379 .6209309
12037 379 .97014493
12080 379 2.35929711
12102 379 .8610301
12145 379 1
12170 379 .85312036
12184 379 3.29770505
12199 379 2.85634495
12212 379 .82011752
12242 379 2
12302 379 1
12340 379 3.93069064
12348 379 .95758029
12417 379 1.77713753
12418 379 2.57111853
12419 379 .73195419
12420 379 1.7308999
12421 379 .80047838
12422 379 2.47554439
12423 379 .65806102
12425 379 3.64312008
12426 379 1.52514331
12431 379 5.00514248
12432 379 16.22439254
12433 379 1.71586875
12434 379 .12798265
12441 379 .91638964
12453 379 .80702583
12551 379 2.84410284
12587 379 .82440035
12645 379 1.51027124
12646 379 .73099171
12647 379 3.93637073
12648 379 1.79775427
12650 379 21.68879162
12663 379 .96137435
12671 379 2.92888809
12712 379 .86076511
12759 379 2.96705094
12764 379 .90597396
12769 379 1
12772 379 1.85347822
12786 379 .64681846
12800 379 .83404509
12813 379 1
12853 379 .5401501
12861 379 .95245513
12874 379 1.90480385
12892 379 .81679234
12893 379 1.8839756
12896 379 1
12947 379 .78754199
12965 379 14.22305565
12983 379 1.97593661
12984 379 1.90539412
12991 379 .73766017
12996 379 .61156359
13060 379 .89419164
13064 379 1.83700878
13070 379 .54162793
13100 379 .96926362
13104 379 1.85138111
13105 379 2.64124942
13106 379 44.73949527
13131 379 1
13132 379 .86754917
13138 379 .97948317
13149 379 3.78875611
13188 379 .88309001
13213 379 5.49427341
13227 379 .08797554
13262 379 .86630507
13272 379 5.04166296
13306 379 .70621297
13309 379 .91153622
13310 379 1.43784604
13311 379 2.61434801
13315 379 1
13325 379 .8417643
13355 379 3.57585016
13362 379 .95938596
13386 379 .93956552
13415 379 .90379961
13417 379 1.93781373
13418 379 1.90644052
13447 379 .94267488
13481 379 .78870399
13489 379 5.3149097
13499 379 .88783593
13508 379 1
13512 379 .7222029
13533 379 2.89446207
13587 379 .94227911
13601 379 1
13662 379 .86663524
13684 379 .52169046
13689 379 .96813453
13701 379 .89044569
13792 379 .92719036
13828 379 .8339034
13829 379 .86880785
13832 379 .92215516
13868 379 1
13898 379 1.59532578
13926 379 .8728835
13932 379 1
13991 379 1.80551498
14033 379 1.86142174
14147 379 .77457308
14187 379 8.22389639
14191 379 .86610982
14193 379 2.75523236
14200 379 .61209037
14295 379 9.75102421
14319 379 6.8132651
14320 379 8.61639054
14332 379 .96579589
14404 379 1
14413 379 .49014611
14434 379 1.923902
14442 379 .83961944
14479 379 .79720739
14510 379 .70835318
14627 379 .67703645
14643 379 1.94374887
14653 379 .25157508
14677 379 2.7710619
14744 379 1.83388169
14762 379 .68592582
14776 379 1.96119152
14963 379 1.82189655
14965 379 .64528104
15000 379 .9024112
15064 379 .90124818
15075 379 .7071582
15076 379 .81516764
15113 379 .77349046
15114 379 1
15207 379 1.85662912
15427 379 .83678543
15454 379 3.94786844
15732 379 9.11729472
15735 379 1
15750 379 .97394359
15837 379 .7663148
16072 379 1.91973696
16235 379 4.92077467
16238 379 1
16284 379 1.6758034
16322 379 .94101932
16325 379 .92038425
16332 379 2.58499365
16334 379 .75394558
16336 379 .57587773
16337 379 .9566013
16375 379 .45544731
16400 379 .65595725
16535 379 1
16591 379 .64681846
8 380 .9436336
28 380 .863007
34 380 .8585957
39 380 .8390805
54 380 .7073703
119 380 1
137 380 1
155 380 2
168 380 .9703213
169 380 2.9781142
180 380 1.9474867
199 380 3.9299018
209 380 .9750776
211 380 1.9504964
212 380 .9458166
213 380 .9367584
268 380 .8271293
272 380 .9532696
287 380 2.9473889
428 380 .8754127
429 380 2.7087782
431 380 18.9397377
475 380 .6776946
516 380 .9538495
522 380 1
537 380 .9199352
587 380 1
589 380 .9772905
633 380 2.8758415
638 380 .932857
761 380 2.953972
769 380 15.6117838
788 380 .9028361
824 380 .4254931
854 380 .8553176
857 380 .8394022
865 380 .9404118
873 380 .6982993
883 380 2.954903
921 380 3.6573615
941 380 .975685
993 380 .9648076
1006 380 1
1009 380 .6696664
1032 380 .8958867
1095 380 1
1174 380 .9580529
1182 380 3.4805407
1210 380 16.399959
1211 380 23.882866
1212 380 6.2491421
1290 380 .9782019
1303 380 .9420136
1326 380 .9149447
1367 380 .7420811
1385 380 1.8474031
1412 380 .9558254
1487 380 .9903592
1516 380 4.0945022
1517 380 8.1024823
1518 380 .7447272
1523 380 .9616687
1550 380 1
1611 380 1.9620542
1623 380 .9436874
1630 380 1.9631204
1643 380 .7225719
1655 380 .9762238
1663 380 10.7123237
1681 380 .9669839
1687 380 1
1731 380 .960936
1740 380 .9675765
1742 380 .8793609
1745 380 4.5236442
1791 380 .9770786
1792 380 1
1838 380 .875935
1855 380 .926571
1887 380 .9301988
1942 380 .9193305
1944 380 1.9757729
1999 380 .7121841
2068 380 1
2074 380 .8665377
2081 380 .9683661
2172 380 .8608128
2185 380 .9522531
2282 380 1.8329585
2298 380 1.9521184
2363 380 2.8667323
2373 380 2
2423 380 1
2432 380 .891496
2435 380 1
2481 380 1
2609 380 .9267208
2622 380 .9626336
2625 380 .9530968
2641 380 .8466872
2649 380 .9299178
2665 380 .8898294
2753 380 3.7085191
2754 380 3.5285088
2765 380 1
2774 380 .9401118
2800 380 .889615
2877 380 .8668796
2931 380 .9059065
2947 380 1.9761657
2972 380 1
3094 380 2
3213 380 1
3256 380 1.926637
3279 380 .8181615
3299 380 .9467648
3317 380 1
3344 380 .9624017
3362 380 .9454984
3379 380 .9516799
3455 380 .7277021
3515 380 .9867092
3643 380 .9069785
3654 380 .9023548
3738 380 .7643321
3791 380 .9770481
3802 380 1
3865 380 .9269874
3875 380 1.980575
3884 380 1.9277908
3909 380 .9718414
3957 380 .8873588
3963 380 .9369459
3988 380 .878886
4006 380 .8959276
4091 380 .9352594
4095 380 .9101999
4140 380 .9798608
4185 380 .9776632
4349 380 .9339727
4362 380 .8290352
4382 380 1
4450 380 .8775721
4474 380 .9525983
4557 380 .9053029
4563 380 2.8784698
4589 380 1
4612 380 7.763623
4618 380 .9121003
4726 380 .9733097
4740 380 .9286514
4869 380 2
4889 380 .9494157
4898 380 .894943
4968 380 .9823869
4975 380 1
4995 380 .9743376
5016 380 1
5049 380 .8918183
5053 380 1.7498947
5083 380 2.9635926
5143 380 .9332208
5223 380 .9508128
5225 380 .9192726
5342 380 1.9469687
5348 380 .8970554
5523 380 .8442293
5635 380 1.9368676
5680 380 2.6525633
5681 380 8.3889218
5707 380 .9511322
5728 380 1.7349136
5911 380 1
6082 380 .7489485
6138 380 .7738331
6150 380 .891667
6163 380 .9183986
6269 380 1.7894327
6361 380 .5941335
6400 380 1
6499 380 .9820879
6547 380 .7475716
6567 380 .92091
6571 380 .9373613
6600 380 .9240447
6643 380 .9494127
6680 380 1.8547927
6695 380 4.9432529
6720 380 1.9774583
6954 380 .9688549
6961 380 2.8312288
6965 380 .9591287
7003 380 .73762
7358 380 1
7398 380 .8813732
7556 380 .8993128
7582 380 .7213753
7726 380 .9463021
7883 380 .9409169
7994 380 1.9777186
8107 380 1
8283 380 .9225441
8520 380 1.9481131
8580 380 .9721977
8742 380 .8825068
8766 380 .9472553
8877 380 .9115621
8912 380 1
9063 380 1
9195 380 2
9401 380 .9888307
9404 380 1.6857251
9423 380 .7125974
9424 380 .9484021
9458 380 .9452202
9476 380 .7300636
9510 380 .8853929
9516 380 1.9420266
9540 380 .9910174
9542 380 .5276237
9551 380 .8986862
9573 380 1.6673495
9574 380 .8943773
9709 380 .7230651
9730 380 .945588
9740 380 1
9773 380 5.9449148
9847 380 3.8747974
9914 380 .9263163
9932 380 1
10007 380 .61864
10019 380 6.6692303
10025 380 .8129792
10135 380 .7863616
10140 380 11.3071384
10177 380 .9227779
10279 380 .971079
10342 380 2.835924
10369 380 .9305684
10428 380 .8992972
10434 380 .9509015
10458 380 .9023926
10476 380 2
10542 380 1
10554 380 3.74077
10555 380 .922426
10590 380 .9403638
10594 380 1.9662331
10651 380 2.7946898
10663 380 .7850914
10745 380 3.6567815
10847 380 1.9547291
10866 380 1.8551541
10873 380 .8715433
11077 380 .9778767
11128 380 1
11129 380 1
11202 380 1
11220 380 .9537309
11342 380 .8872751
11344 380 .7377497
11597 380 1.8054621
11604 380 .8223244
11618 380 3.9517516
11728 380 .8805459
11743 380 .8669657
11745 380 .7885078
11748 380 .9010233
11760 380 .9262515
11765 380 2.8777964
11766 380 .9416884
11987 380 .9630084
12080 380 2.5051616
12113 380 .8683804
12121 380 .9580373
12178 380 1.9721645
12184 380 6.4575918
12199 380 1.8890499
12277 380 .9272776
12340 380 .9464698
12410 380 .5715685
12416 380 .8582357
12417 380 1.8278751
12418 380 1.6687591
12419 380 5.7929784
12420 380 .7921641
12421 380 .8459021
12422 380 1.5949437
12425 380 .7243685
12426 380 3.6332507
12427 380 1.7655474
12430 380 1.7240437
12431 380 2.231635
12432 380 1.9946125
12434 380 .3265089
12441 380 2.9354246
12453 380 .850959
12539 380 2.9104973
12551 380 .8795949
12553 380 .6739736
12567 380 .9114882
12603 380 .9800102
12610 380 1
12611 380 .912902
12645 380 3.6217645
12646 380 1.792235
12648 380 4.8437982
12650 380 17.3532849
12671 380 3.9450777
12758 380 2
12759 380 .9745522
12772 380 4.8868358
12773 380 .960443
12787 380 1.6157063
12788 380 .6731153
12789 380 .7770742
12800 380 .8718269
12874 380 1.9264765
12892 380 .858502
12893 380 1.9103901
12913 380 .8720938
12919 380 .8955646
12965 380 9.3105902
12978 380 1
12983 380 .981415
12996 380 3.6999963
13002 380 .711542
13100 380 .9762612
13104 380 2.8852162
13105 380 2.7229237
13106 380 25.6201085
13131 380 1
13213 380 4.6094088
13225 380 .7900386
13272 380 2.2598411
13310 380 2.5658278
13311 380 .7021468
13313 380 .9775042
13333 380 1
13334 380 1
13350 380 .9119315
13355 380 3.9000767
13362 380 .9686323
13395 380 .9721274
13397 380 .9495269
13481 380 .8368083
13489 380 4.4708796
13512 380 1.7854471
13641 380 .874516
13657 380 .9261067
13689 380 .9753891
13701 380 .9153872
13789 380 .904467
13811 380 2.9297804
13829 380 2.8986755
13898 380 2.6874552
14107 380 .6795647
14147 380 1.8258945
14168 380 .8621292
14177 380 1
14187 380 16.4005866
14189 380 1.8780408
14193 380 5.8109569
14233 380 .7477375
14268 380 1.8848102
14274 380 .9635868
14277 380 .8000786
14295 380 1.8077068
14319 380 .083441
14320 380 8.9313875
14332 380 .9735829
14434 380 1.9412267
14490 380 1.768791
14643 380 .9565552
14677 380 .8231827
14710 380 1.9256546
14741 380 .781374
14762 380 1.757429
14939 380 2
14963 380 .8624442
14965 380 1.7260375
15000 380 .9246286
15053 380 .9041991
15076 380 .8572472
15085 380 .7437767
15232 380 1.844575
15253 380 .8699422
15280 380 .9740503
15342 380 1.9278114
15356 380 .9783478
15732 380 9.7735807
15778 380 .8320102
16082 380 .7345619
16103 380 .9564997
16228 380 .9438803
16235 380 1.9388114
16246 380 .976755
16257 380 .9571933
16284 380 .749611
16324 380 .963631
16332 380 .6794753
16342 380 1
16375 380 .5794219
16381 380 1.9725247
16401 380 2
16629 380 1.9385024
34 381 .8521468
38 381 .9711487
39 381 .8317415
72 381 .911906
80 381 .9461322
122 381 2.9737065
164 381 2.9731304
169 381 .9771161
179 381 .9852051
180 381 2.9450918
199 381 1.9267049
212 381 .9433455
251 381 2.9771605
272 381 .9511385
275 381 3.8570234
340 381 .8879457
421 381 1.9476202
428 381 1.8697307
429 381 1.6954967
431 381 31.5721395
475 381 1.5261768
497 381 1.9448056
502 381 .9601372
512 381 .8996163
519 381 1
537 381 .9162837
541 381 .6412516
571 381 .924006
594 381 .898211
613 381 .9422903
676 381 1.580732
761 381 2.9518728
769 381 13.5028663
778 381 1.8807553
830 381 .95376
838 381 .9646757
839 381 2
857 381 2.8320779
902 381 .9636646
924 381 2.7654771
926 381 1
928 381 1
930 381 1
1036 381 .8225729
1068 381 1
1082 381 .7682443
1105 381 .8325754
1106 381 .8252555
1135 381 .9679691
1158 381 .7594476
1182 381 1.4568501
1190 381 .920899
1208 381 .9713065
1210 381 13.1901684
1211 381 29.6494928
1212 381 5.2148983
1267 381 .8383014
1290 381 1.9772078
1303 381 .939369
1385 381 3.8404438
1437 381 1
1443 381 .9270011
1516 381 1.0532059
1517 381 4.0615499
1518 381 3.7330852
1523 381 .9599206
1528 381 .9633617
1571 381 .9059621
1648 381 .8486753
1650 381 .7819069
1659 381 .8924388
1663 381 3.6992038
1674 381 .4769695
1677 381 .7435463
1681 381 .9654781
1690 381 .936744
1706 381 1
1740 381 .9660978
1742 381 2.873859
1745 381 5.4563132
1769 381 1.912228
1791 381 .9760333
1857 381 1
1907 381 2
1922 381 .9566262
1944 381 .9746679
1999 381 .6990579
2032 381 1
2065 381 1
2068 381 1
2106 381 .9028279
2135 381 .7915476
2216 381 .9480087
2233 381 1
2247 381 .9336032
2262 381 1
2322 381 .7280298
2330 381 .9403374
2363 381 9.8606545
2374 381 .9670176
2406 381 .8590936
2513 381 1
2535 381 .9680671
2569 381 .9402376
2665 381 .8848049
2753 381 8.6952258
2754 381 6.5070058
2784 381 1.7278645
2986 381 .9728132
3091 381 1
3094 381 1
3144 381 .8688147
3341 381 1
3344 381 4.960687
3403 381 .8035885
3439 381 .7698491
3454 381 .8946612
3455 381 1.7152836
3614 381 .7934694
3654 381 .8979016
3676 381 1.9271426
3865 381 .9236576
3875 381 .9796891
4027 381 1
4066 381 .3509799
4067 381 .8700688
4069 381 1
4085 381 .9796171
4095 381 .9061044
4111 381 .8358844
4190 381 5.135692
4319 381 .8493653
4321 381 .9534887
4358 381 .911767
4411 381 .8411308
4434 381 .947965
4547 381 .8785421
4557 381 .9009841
4563 381 2.8729273
4567 381 .9338646
4612 381 .7528427
4646 381 1.8098999
4898 381 .8901518
4910 381 1
4963 381 .6964005
4968 381 1.9815837
4987 381 1
4988 381 .9531615
5042 381 .7655725
5053 381 .7384883
5083 381 .9619322
5198 381 .8928667
5340 381 1
5359 381 .8932075
5442 381 1
5522 381 1
5575 381 1.986419
5607 381 1
5635 381 .9339884
5680 381 4.5911118
5681 381 17.2242341
5699 381 .9776986
5728 381 2.722824
5845 381 .8227546
5888 381 .7791094
5948 381 1
6002 381 .9718086
6077 381 .688603
6082 381 .737499
6146 381 .9637693
6269 381 .7798295
6567 381 .917303
6578 381 .9482306
6600 381 .9205806
6680 381 .8481704
6695 381 3.9406649
6713 381 .5916034
6715 381 .921993
6748 381 1
6859 381 2.9097344
6872 381 1
6954 381 1.9674344
6961 381 .8235317
6962 381 1
6992 381 1
6998 381 .9783609
7040 381 .759249
7068 381 1
7160 381 2
7208 381 .7655506
7243 381 1
7469 381 .8559948
7527 381 .1191771
7582 381 .7086683
7583 381 .9243898
7624 381 .6328207
7878 381 .9542495
7983 381 .9366089
7994 381 .9767024
8142 381 1
8146 381 2
8155 381 1
8231 381 .937219
8259 381 .8973547
8670 381 .2316097
8766 381 .9448498
8769 381 .9279222
8770 381 .9168627
8849 381 1.9217967
9168 381 .8978156
9287 381 .8290405
9289 381 1.9170118
9299 381 .9312465
9386 381 1.7874886
9401 381 1.9883213
9424 381 1.9460489
9458 381 .9427219
9477 381 .9129415
9508 381 .9226897
9514 381 .9789446
9573 381 3.6521786
9574 381 .8895603
9586 381 .8853277
9608 381 1
9609 381 1
9622 381 .9217599
9637 381 .8849962
9670 381 .8400165
9703 381 .8462442
9729 381 .7484873
9847 381 5.8690874
9848 381 .8926177
9849 381 .9514644
9855 381 .9426196
9899 381 1
9914 381 .9229558
9979 381 .9746975
10002 381 .8288628
10003 381 .6484265
10007 381 .6012477
10019 381 3.6541451
10098 381 .9054588
10135 381 .7766184
10140 381 13.1387209
10189 381 1
10238 381 1
10283 381 .9128236
10342 381 3.8284411
10390 381 1.9573389
10424 381 .9429605
10445 381 1
10449 381 .9557197
10554 381 2.7289475
10594 381 1.9646931
10637 381 .8082139
10658 381 1
10663 381 .7752902
10677 381 .9241792
10745 381 2.6411286
10847 381 .9526645
10866 381 .8485482
10873 381 1.8656849
10874 381 .933029
10949 381 .9395853
10967 381 1.8431617
10969 381 2.9227599
11033 381 .9390858
11046 381 .9633045
11069 381 .8169327
11129 381 2
11213 381 .8017629
11218 381 .9040847
11220 381 1.9516208
11276 381 .9026465
11285 381 .9032235
11291 381 .9679607
11342 381 .8821342
11344 381 1.7257895
11573 381 2.9289946
11593 381 .1416052
11597 381 .79659
11604 381 .8142212
11618 381 .9495512
11669 381 .9831441
11704 381 .4241115
11738 381 1
11744 381 .9216091
11762 381 .4380293
11785 381 .9070613
11903 381 1.948181
11922 381 1
11945 381 1
11955 381 .9904669
11987 381 .9613214
12080 381 .4825939
12086 381 .9583765
12091 381 .8139012
12111 381 .9316501
12184 381 2.4328546
12241 381 1.9747887
12302 381 1
12340 381 3.9440285
12350 381 .9576895
12417 381 .8200252
12418 381 1.6536524
12419 381 1.7835369
12420 381 2.7826855
12422 381 1.5764706
12423 381 1.7238637
12426 381 2.6165247
12427 381 2.7548549
12430 381 1.7114584
12431 381 4.1965927
12432 381 5.7207294
12441 381 2.9324796
12510 381 .9382404
12539 381 .9064154
12586 381 .9699813
12645 381 .6045146
12646 381 .7827596
12648 381 1.8366744
12650 381 16.0957596
12671 381 .9425729
12679 381 .9251613
12759 381 1.9733917
12772 381 1.8816748
12773 381 .958639
12791 381 .6394295
12848 381 .9518724
12874 381 1.9231234
12947 381 1.8284274
12965 381 11.1423302
12991 381 .7881448
12996 381 9.6863142
13032 381 .7744228
13064 381 .8683748
13070 381 .629837
13080 381 .8203639
13105 381 4.7102873
13106 381 34.3291457
13135 381 .8998568
13138 381 .9834314
13142 381 .6914913
13149 381 .8294079
13156 381 1.6793027
13213 381 .5915954
13262 381 .8920333
13267 381 .9824898
13272 381 4.2260852
13306 381 .7627493
13310 381 2.5460269
13313 381 .9764782
13319 381 .8292052
13350 381 .907915
13355 381 5.8499134
13372 381 .8828542
13397 381 .947225
13481 381 1.8293658
13489 381 5.4467484
13513 381 1.3571578
13645 381 .9814553
13703 381 .9157894
13721 381 .8641926
13811 381 1.9265779
13898 381 1.6732012
13899 381 .8491312
14004 381 .8790478
14033 381 .8880897
14035 381 .9288881
14107 381 1.6649508
14147 381 1.8179542
14168 381 3.8558415
14187 381 6.3732497
14191 381 .8918756
14193 381 .8023354
14197 381 .9027671
14201 381 .921368
14268 381 .8795569
14295 381 4.7989371
14319 381 7.0416402
14320 381 10.8826522
14332 381 .9723781
14336 381 1.8421412
14434 381 1.9385463
14479 381 2.0286726
14490 381 1.7582465
14510 381 .7644777
14512 381 .9355588
14529 381 .9722669
14620 381 .9407935
14627 381 .7391875
14629 381 .9515114
14776 381 .9686598
14963 381 1.8561708
14965 381 3.7135431
14999 381 1.885213
15000 381 2.9211912
15004 381 .9601579
15075 381 1.7635126
15076 381 2.8507368
15113 381 .8170799
15148 381 1
15193 381 .8805045
15205 381 .9550301
15208 381 1
15356 381 .9773603
15427 381 .8681944
15732 381 9.6720421
16217 381 1
16235 381 1.9360208
16238 381 1
16242 381 .8710981
16284 381 1.7381917
16294 381 .8611653
16338 381 .8270151
16380 381 .9387542
16401 381 2
16467 381 1
16511 381 .9011586
85 382 .9534868
102 382 .9303979
155 382 1
164 382 1.9737878
179 382 .9855671
180 382 1.9464353
186 382 1.9350111
199 382 .9284983
237 382 1.970232
287 382 2.9463355
328 382 1
340 382 1.8906874
392 382 .5222099
394 382 .7344116
410 382 .9406637
429 382 4.7029473
431 382 36.7783531
447 382 1.9247444
475 382 5.6111746
502 382 .9611126
516 382 1.9529254
529 382 .8731871
537 382 2.9183321
604 382 1
619 382 1
630 382 1
633 382 .8733555
675 382 2.6223246
694 382 .8029306
729 382 .923742
761 382 4.9530504
769 382 11.5639664
788 382 .9008907
836 382 1
838 382 .9655401
851 382 .9850038
865 382 1.9392187
878 382 1.9203374
883 382 1.9540001
902 382 .9645537
903 382 .9512069
916 382 .7153425
921 382 .6505011
942 382 .9218676
1009 382 .6630524
1010 382 1
1063 382 .7446211
1085 382 .9124612
1134 382 .8447864
1138 382 .7352031
1182 382 .4701399
1210 382 2.3078558
1211 382 12.7804095
1212 382 2.2341082
1256 382 .9673941
1303 382 .9408526
1322 382 1.949188
1381 382 .9265487
1385 382 3.8443478
1386 382 .6430124
1416 382 .8922889
1430 382 .9113901
1463 382 .8894002
1498 382 1
1516 382 1.0763721
1517 382 8.0845119
1523 382 .9609013
1536 382 1
1539 382 .8648854
1623 382 2.9425599
1630 382 1.9623819
1653 382 1.8774887
1654 382 1.7603528
1659 382 .8950706
1663 382 7.7065637
1670 382 .8653088
1745 382 6.4940843
1792 382 1
1803 382 .9345193
1839 382 1
2185 382 .9512971
2212 382 .974898
2325 382 1
2332 382 1
2363 382 3.864064
2368 382 .9336629
2371 382 1.9785633
2375 382 .9033377
2432 382 .8893235
2517 382 .9498963
2525 382 .9314024
2564 382 .7861653
2625 382 1.9521577
2656 382 1.6231202
2753 382 3.702683
2754 382 .5190685
2774 382 .9389127
2800 382 .8874048
2861 382 2
2931 382 .9040226
2978 382 1.8943722
2987 382 1.3939733
2989 382 .9693564
3094 382 1
3138 382 .9199597
3144 382 .8720245
3213 382 1
3282 382 1
3296 382 .9117453
3454 382 .8972387
3455 382 .72225
3458 382 1
3501 382 1
3521 382 .952395
3527 382 .6663763
3576 382 .9543826
3630 382 1
3736 382 1
3789 382 .970973
3801 382 1
3865 382 1.9255255
3866 382 .9047149
3909 382 .9712776
3928 382 1
3957 382 1.8851034
4066 382 .3668602
4085 382 .9801159
4280 382 .9739318
4301 382 1.9896863
4347 382 .9221193
4349 382 1.9326507
4466 382 .8034006
4486 382 .8912157
4535 382 .6222794
4557 382 .9034068
4612 382 2.7588902
4669 382 .9156904
4740 382 .9272228
4801 382 1.8938464
4875 382 3.8504975
4919 382 1.845396
4946 382 1
5050 382 .9605924
5201 382 .9450514
5263 382 .9207715
5359 382 .8958205
5381 382 .72186
5523 382 .8411104
5574 382 .9401501
5677 382 1
5679 382 .8927934
5680 382 2.6255846
5681 382 15.3166199
5698 382 .9583697
5728 382 .7296059
5744 382 1.9092358
5782 382 1
5845 382 .8270915
5919 382 .9060735
6002 382 1.9724984
6014 382 1.8246719
6029 382 1.608738
6078 382 1
6082 382 1.7439219
6109 382 .9010712
6218 382 .7558747
6251 382 .7678459
6269 382 2.7852167
6327 382 1
6405 382 .9044679
6529 382 1
6547 382 .7425174
6567 382 .9193264
6571 382 .9361072
6615 382 .8848906
6672 382 1.9615153
6680 382 4.8518853
6695 382 1.9421167
6697 382 .5415158
6961 382 .8278496
7047 382 .972763
7192 382 .8608762
7202 382 .8817209
7218 382 .8944506
7351 382 1
7564 382 3
7581 382 .6757622
7582 382 1.7157966
7583 382 1.9262399
7615 382 1
7662 382 .8938464
7776 382 .9265175
7883 382 .9397339
7916 382 1
7983 382 .93816
7994 382 .9772725
8031 382 1
8042 382 1.9438303
8349 382 .9382336
8520 382 .9470742
8526 382 .9389527
8680 382 1
8714 382 1
8766 382 1.9461992
8773 382 .6393375
8829 382 1.8948147
8849 382 .9237102
8856 382 .9821284
8935 382 .9393877
8976 382 1
9034 382 .9491307
9136 382 .561059
9287 382 1.8332236
9299 382 .9329287
9355 382 1
9361 382 .931485
9401 382 .9886071
9424 382 .947369
9477 382 .9150717
9482 382 1
9497 382 1
9514 382 .9794598
9516 382 .9408658
9537 382 .9636829
9541 382 .9229467
9542 382 .5181656
9547 382 .8631706
9555 382 .8709689
9570 382 .2133885
9573 382 4.6606891
9574 382 1.8922625
9586 382 .8881335
9730 382 2.9444986
9773 382 1.9438119
9779 382 .9528456
9847 382 4.8722905
9848 382 2.8952452
9855 382 .9440235
9859 382 .9576867
9867 382 .9634994
9914 382 1.924841
9925 382 .9515163
10007 382 7.6110044
10019 382 3.6626075
10089 382 .8838367
10135 382 1.7820841
10140 382 21.233199
10342 382 2.8326388
10350 382 .8641599
10369 382 1.9291782
10388 382 1.9470722
10399 382 1.9648418
10428 382 .8972809
10458 382 .9004383
10494 382 .9537838
10554 382 4.7355796
10555 382 .9208728
10586 382 .9242345
10593 382 1
10637 382 .8129066
10651 382 1.790579
10663 382 1.7807884
10745 382 4.6499095
10774 382 .8851895
10957 382 .9079383
10969 382 1.9246498
10977 382 1
11033 382 1.9405763
11046 382 .9642023
11063 382 .8948009
11069 382 .821412
11076 382 .9668447
11112 382 1.9700194
11153 382 2
11205 382 .9707362
11221 382 .9348885
11344 382 1.7324989
11573 382 4.930732
11592 382 .7925512
11597 382 2.801567
11608 382 .9386305
11618 382 1.9507855
11677 382 .7530278
11704 382 .4382024
11735 382 .9189763
11763 382 1
11765 382 .8753496
11766 382 .9405208
11903 382 .9494489
11967 382 1
11980 382 1.9515112
12005 382 .7013691
12037 382 1.9764802
12057 382 .8552654
12080 382 .4952538
12178 382 1.9716072
12184 382 3.4467316
12199 382 1.8868285
12340 382 1.945398
12401 382 .9413676
12408 382 .9580376
12417 382 1.8244288
12418 382 3.6621269
12419 382 1.7888333
12420 382 4.7880028
12423 382 3.7306202
12425 382 3.7188498
12426 382 1.6259076
12427 382 2.7608532
12432 382 7.8743711
12433 382 .7761612
12434 382 .3130241
12435 382 .8436901
12539 382 1.9087052
12551 382 3.8771841
12567 382 .909716
12603 382 1.97961
12611 382 .9111581
12632 382 1
12645 382 2.6141913
12646 382 .7880751
12648 382 3.8406707
12650 382 12.240225
12671 382 5.943978
12759 382 .9740427
12789 382 .7726107
12866 382 .9853465
12892 382 .8556689
12893 382 .9085959
12899 382 .9282389
12947 382 .8326254
12965 382 5.23672
12975 382 .8149733
12983 382 .9810428
12984 382 .9254694
12986 382 1
12996 382 2.6939895
13008 382 .6597274
13019 382 1.9450254
13044 382 .9020609
13105 382 1.717376
13106 382 46.4923687
13131 382 1
13149 382 .8335819
13213 382 3.6015882
13272 382 1.2450214
13302 382 .7079514
13312 382 .9316111
13313 382 .9770538
13333 382 1
13342 382 .9367184
13355 382 3.8780538
13362 382 .9680042
13365 382 .9293202
13397 382 .9485163
13418 382 1.9262938
13447 382 2.9548392
13481 382 .8335409
13489 382 1.4602854
13512 382 .7811513
13513 382 1.3728869
13525 382 1
13625 382 .9246665
13696 382 .8277793
13697 382 .8880138
13701 382 3.913693
13721 382 .8675155
13789 382 3.9025543
13790 382 .8701713
13828 382 .869149
13829 382 .8966467
13856 382 .9772922
13882 382 .8056979
13897 382 .7252606
14004 382 .8820072
14009 382 .7672658
14033 382 .890828
14034 382 1.9101914
14082 382 .8412963
14147 382 .8224085
14187 382 7.388585
14191 382 1.8945212
14244 382 .8471515
14295 382 .8038567
14319 382 2.0650894
14320 382 5.9099915
14336 382 1.8460037
14371 382 2
14490 382 .7641617
14529 382 .9729454
14620 382 .9422421
14744 382 .8691319
14963 382 .85969
14965 382 2.7205522
15064 382 .9222032
15075 382 .769299
15076 382 1.8543889
15085 382 .7386465
15208 382 1
15289 382 .9231016
15347 382 1
15356 382 .9779143
15427 382 .8714195
15473 382 1
15732 382 2.7290028
15749 382 1
15750 382 .9794727
15778 382 .8286466
15837 382 .8159026
16072 382 .9367687
16099 382 1
16219 382 .9718874
16235 382 4.9375862
16246 382 .9762896
16284 382 1.7445977
16331 382 .7960891
16332 382 1.6730577
16375 382 .571001
16390 382 .9731452
16440 382 .9840513
16495 382 1
16511 382 .9035771
16629 382 .937271
39 383 1.81402069
72 383 .902628
77 383 .52265042
82 383 .92505978
85 383 .94729854
94 383 .93494897
119 383 1
122 383 .9709373
131 383 1
164 383 1.97030049
180 383 1.93930889
185 383 .89902336
186 383 1.92636478
199 383 1.91898555
200 383 1.93413477
209 383 .9711965
212 383 .93737872
256 383 .92601517
258 383 .92739191
272 383 .9459924
287 383 .93919582
321 383 2.95599553
340 383 2.87614423
342 383 1
392 383 3.45864349
410 383 1.93276941
428 383 .85601086
429 383 .66342663
431 383 26.68452444
472 383 .94809382
516 383 .94666253
537 383 .90746681
594 383 .88749061
621 383 2.70704001
632 383 1
633 383 1.85650643
655 383 .71893812
663 383 1
749 383 .84240908
761 383 .94680409
769 383 6.23987028
777 383 .75856344
788 383 .8877049
827 383 .85347626
830 383 .94889004
838 383 .96095542
851 383 .98300862
854 383 .83278638
865 383 .93113221
873 383 .65131591
883 383 .94788013
893 383 .89550909
903 383 .94471538
921 383 2.60400289
924 383 .7407773
1009 383 .61822404
1020 383 1.93438804
1031 383 .95980693
1062 383 .62590488
1124 383 1
1136 383 .94580716
1158 383 .73411286
1169 383 .80853542
1172 383 .92414874
1174 383 1.95152057
1182 383 5.39964601
1190 383 .91256817
1202 383 2.96878388
1210 383 16.68360107
1211 383 26.08598195
1212 383 5.13221206
1243 383 .96602855
1246 383 .9135493
1284 383 .81376785
1303 383 1.93298344
1322 383 1.9424279
1369 383 .07707968
1385 383 2.82363943
1487 383 .98885787
1491 383 .95049915
1516 383 .95349034
1517 383 3.96271309
1518 383 .70497398
1539 383 4.84690941
1546 383 .9660776
1555 383 1
1594 383 1.781709
1610 383 .91692152
1611 383 .95614499
1643 383 .67936839
1648 383 .83273793
1654 383 .72846958
1655 383 1.97252121
1663 383 2.66752422
1670 383 .84738917
1702 383 1
1731 383 .95485262
1738 383 .80548301
1742 383 1.86057399
1745 383 12.29373345
1749 383 .90426317
1791 383 .97350912
1824 383 .90799482
1855 383 .91513605
1874 383 .4765525
1922 383 1.9520581
1944 383 1.972
1970 383 1
1994 383 1.66827684
2003 383 .98861753
2025 383 .11063375
2065 383 1
2220 383 1
2300 383 2
2363 383 8.84597877
2384 383 .77490627
2391 383 .70346782
2554 383 .94759911
2583 383 .46447767
2622 383 2.95681456
2625 383 .94579262
2753 383 2.66312724
2754 383 2.45508411
2788 383 .86474222
2831 383 1
2861 383 2
2923 383 .7034691
2931 383 1.89125349
2972 383 1
2979 383 .9515505
2989 383 .96527948
3053 383 1
3107 383 1
3124 383 .96356393
3128 383 1
3213 383 1
3216 383 .97170924
3230 383 1
3256 383 .91521226
3279 383 .78984406
3344 383 3.95654655
3433 383 1
3455 383 1.68529749
3515 383 .9846394
3608 383 .95197001
3612 383 1.96309677
3654 383 .88714869
3791 383 .97347382
3830 383 1
3843 383 1
3865 383 .91561723
3875 383 .97754992
3888 383 .93767868
3909 383 .96745633
3912 383 .70021873
3936 383 .91862378
3941 383 .83605284
3957 383 .86981731
4014 383 1
4026 383 .86275933
4085 383 .97747044
4093 383 .98149761
4280 383 .9704636
4301 383 .98831414
4321 383 .94859018
4349 383 .92369039
4403 383 .78777741
4468 383 1
4563 383 .85954409
4612 383 5.7268123
4626 383 1
4740 383 .91754033
4820 383 1.83811511
4844 383 .92234422
4898 383 .87858263
4919 383 .82482708
4945 383 .91757722
4988 383 1.94822848
5044 383 1
5051 383 .83775791
5053 383 2.71094613
5223 383 .94315291
5225 383 .90670099
5292 383 1
5334 383 .80817931
5360 383 .84326682
5375 383 .84453508
5381 383 .68485552
5383 383 1
5454 383 .88454138
5575 383 .98498866
5623 383 .91858136
5675 383 .80152006
5680 383 7.4427289
5681 383 11.82657364
5728 383 1.69363204
5729 383 .672418
5780 383 .79154795
5847 383 .92531453
5906 383 .75599256
6082 383 .70985258
6113 383 .94690721
6152 383 .8117508
6160 383 1
6251 383 .73695955
6269 383 3.75664135
6369 383 .63541578
6497 383 .57357184
6499 383 .97929848
6567 383 .9085934
6571 383 .92760671
6638 383 .9360384
6643 383 .94153487
6690 383 1
6695 383 .93441575
6720 383 .97394786
6812 383 1.90655963
6906 383 .94641652
6961 383 1.80494626
6965 383 .95276386
7047 383 1.96913932
7129 383 1
7155 383 1
7182 383 .9336741
7192 383 .84236686
7207 383 .84215876
7209 383 .8558432
7303 383 .84041341
7313 383 .97010194
7398 383 .8628996
7556 383 .88363289
7583 383 .91642662
7615 383 1
7633 383 .86216013
7682 383 .95599038
7785 383 1
7878 383 .94943107
7926 383 1
8132 383 .6867751
8349 383 .93001599
8371 383 .6526
8411 383 .93303308
8495 383 1.83990066
8578 383 .85220351
8580 383 .96786811
8732 383 1
8766 383 2.93904144
8856 383 .9797507
8876 383 1.84334429
9005 383 .84314758
9035 383 1
9059 383 .95955349
9071 383 .96311731
9113 383 .90181136
9161 383 .68253938
9287 383 1.81103521
9288 383 .75107604
9360 383 1
9388 383 .93139364
9404 383 1.63678354
9425 383 1.90025543
9427 383 .88876146
9457 383 1.7330621
9476 383 .68802678
9500 383 .83767618
9515 383 1
9518 383 .56241335
9537 383 .95885116
9573 383 .61554634
9574 383 .87792886
9586 383 .87325054
9729 383 .72199824
9773 383 2.93633645
9779 383 .94657208
9780 383 .63642506
9787 383 .71933244
9847 383 2.85529974
9848 383 .88130831
9849 383 1.94635262
9914 383 1.91484162
9954 383 .96270076
9996 383 2.93283413
10002 383 .81083876
10007 383 1.5592514
10019 383 3.61771996
10023 383 1
10040 383 1
10054 383 .74625792
10140 383 28.73205425
10160 383 1.90917455
10216 383 .91433641
10334 383 1
10342 383 1.81037267
10353 383 .95598769
10390 383 1.9528459
10554 383 3.70040046
10555 383 1.91034556
10584 383 .85244843
10637 383 1.78801518
10745 383 2.60333254
10809 383 .97182896
10847 383 .94767917
10866 383 .83259747
10874 383 .9259757
10912 383 .97252322
10969 383 .91462507
10970 383 .50789323
11033 383 .93267039
11069 383 .79765216
11074 383 .96471714
11111 383 1.98495132
11144 383 .92231063
11213 383 .78088468
11220 383 1.94652552
11276 383 .89239334
11342 383 .86972063
11344 383 .69690988
11597 383 1.77516699
11604 383 1.79465519
11618 383 .94423793
11669 383 .9813688
11728 383 .86194351
11737 383 .96510981
11748 383 .88560984
11765 383 .85876578
11798 383 .72283977
11933 383 1
11945 383 1
11956 383 .91908079
11980 383 .94506015
12037 383 .97335102
12057 383 .8360096
12142 383 1
12145 383 1
12178 383 .96782974
12184 383 4.37312333
12199 383 1.87177182
12225 383 .83838811
12227 383 .9533037
12240 383 1
12241 383 .9721335
12300 383 .76236098
12408 383 1.95245486
12409 383 .96299516
12410 383 .50484949
12418 383 2.61717539
12422 383 2.5318648
12425 383 1.68144481
12426 383 .57613737
12427 383 1.72903647
12431 383 4.11197856
12432 383 10.05940193
12435 383 1.82289424
12441 383 1.92536842
12458 383 .80763143
12551 383 3.86084437
12553 383 .62320201
12567 383 .89770443
12581 383 .97451928
12587 383 1.8432577
12606 383 .98991343
12608 383 .95927858
12645 383 2.56286239
12646 383 .75988006
12650 383 22.47392998
12663 383 1.96552229
12671 383 3.93652468
12685 383 .76696011
12759 383 1.97058929
12764 383 .91607126
12772 383 .86921295
12789 383 .7423583
12791 383 .6014545
12800 383 1.85186671
12848 383 .94680363
12874 383 3.9150268
12892 383 1.8364667
12893 383 .89643527
12908 383 1
12962 383 1
12965 383 12.73604366
12983 383 1.97852074
12991 383 1.7658324
12996 383 5.65327712
13009 383 .8359638
13019 383 .93771142
13077 383 .90409276
13080 383 .80144483
13105 383 3.67977504
13106 383 39.62657696
13131 383 1
13138 383 .98168644
13141 383 .64323306
13156 383 .64552716
13213 383 1.54858253
13241 383 .9869332
13267 383 1.98064563
13272 383 2.14457716
13302 383 .66909651
13310 383 .49821481
13313 383 1.97400095
13342 383 6.9282993
13355 383 10.72878721
13365 383 .91991675
13375 383 .77757557
13397 383 .9416668
13418 383 3.91648771
13465 383 .9433844
13489 383 13.38848039
13513 383 .28945418
13533 383 .90579561
13541 383 .93795169
13598 383 .9742874
13659 383 .95559479
13721 383 .84988943
13751 383 1
13789 383 2.88958983
13794 383 1
13813 383 1
13829 383 .88289636
13868 383 1
13885 383 1
13898 383 .63878307
14004 383 .86630916
14033 383 .87630343
14034 383 .89824304
14069 383 .90336112
14107 383 .62966375
14110 383 .82157137
14154 383 1
14187 383 8.30724085
14191 383 .88048806
14200 383 1.65374733
14268 383 1.8668719
14295 383 6.7777613
14306 383 .93848804
14319 383 3.94070656
14320 383 9.76497403
14332 383 1.96946901
14336 383 1.82551562
14405 383 .90062418
14406 383 1
14410 383 1.91188781
14434 383 .93207403
14436 383 .86218128
14490 383 .73278518
14512 383 1.92877196
14513 383 1.59335296
14676 383 2
14776 383 .9653591
14852 383 .84106305
14963 383 .84102278
14965 383 4.68337371
14984 383 .80703866
14988 383 .74775747
15076 383 1.83501647
15148 383 1
15356 383 .97497594
15427 383 .85431277
15661 383 1
15732 383 7.42686359
15733 383 .87943788
16001 383 2
16103 383 .94972541
16112 383 .93972179
16235 383 1.92928255
16242 383 .85752225
16246 383 .97313506
16284 383 4.71061832
16294 383 .84654332
16322 383 .94735315
16324 383 .9579673
16325 383 .92893405
16338 383 1.80879648
16342 383 2
16375 383 .51392591
16381 383 1.96824595
16400 383 .69290342
16439 383 1.98949099
16444 383 .79085208
16677 383 .9276424
16776 383 .64228985
82 384 .940495
180 384 1.9518093
186 384 1.9415312
199 384 2.9356719
207 384 1
209 384 .9771291
258 384 .9423468
307 384 1
321 384 1.965059
338 384 .7919788
340 384 .9016545
390 384 .7842101
428 384 3.8856679
431 384 38.6032076
475 384 3.9511658
541 384 .685141
553 384 1
563 384 .9658337
594 384 .9106639
621 384 .7673802
623 384 1
638 384 .9383838
676 384 .6320254
706 384 1
746 384 1
754 384 1
769 384 9.8083667
788 384 .910834
828 384 .7986491
838 384 1.9689973
857 384 .8526216
865 384 2.9453167
883 384 1.9586151
892 384 2
893 384 .9170308
916 384 .7439014
1009 384 .6968574
1020 384 .947902
1026 384 1
1049 384 .890696
1063 384 .7702425
1079 384 1
1134 384 .8603586
1182 384 .5232993
1200 384 .9676592
1210 384 4.7786053
1211 384 27.3040761
1212 384 1.310948
1230 384 1
1243 384 .9730256
1303 384 2.9467867
1322 384 2.9542859
1324 384 .8106918
1326 384 .9219459
1363 384 .9721111
1381 384 .9339179
1385 384 2.8599639
1448 384 .9856103
1487 384 .9911528
1516 384 .1690371
1517 384 5.1763603
1518 384 1.7657397
1539 384 .8784411
1610 384 .934033
1611 384 1.9651777
1630 384 .9661561
1663 384 10.7360034
1679 384 1
1695 384 1
1742 384 1.8892912
1745 384 6.6451685
1812 384 .7673972
1838 384 .8861473
1874 384 1.5843656
1886 384 .914036
1954 384 .8315187
1959 384 1
1997 384 .9645099
2106 384 .9147159
2185 384 .9561833
2212 384 1.9774165
2282 384 .8467083
2363 384 5.8777021
2445 384 .9598628
2475 384 1
2521 384 .9400092
2595 384 .9280425
2622 384 .9657093
2625 384 .9569576
2628 384 .9629523
2662 384 1
2671 384 .9298823
2753 384 3.732512
2754 384 2.567319
2843 384 1
2875 384 1
2923 384 1.7645448
3112 384 3.9732735
3279 384 .8331293
3362 384 .9499846
3373 384 .9403305
3909 384 .9741593
3910 384 1
3936 384 .9353846
3957 384 .8966307
3988 384 .8888553
3994 384 .9041198
4148 384 .9480371
4156 384 .9617266
4159 384 .830683
4200 384 1
4321 384 .9591789
4486 384 1.9021297
4612 384 3.78308
4740 384 1.9345243
4853 384 .8122755
4866 384 1
4875 384 .8654967
4889 384 .9535795
4898 384 1.9035906
5050 384 .964546
5051 384 .8711745
5108 384 .9207995
5143 384 2.9387177
5184 384 1
5223 384 .9548615
5234 384 .8521665
5274 384 .9788781
5359 384 .9062726
5617 384 .9316084
5671 384 .6476408
5680 384 1.7634758
5681 384 4.6861629
5682 384 .8678863
5728 384 .7567338
5802 384 .894255
5916 384 .9114266
5919 384 .9154969
5981 384 1
6160 384 1
6261 384 .8377688
6269 384 .8067653
6272 384 1
6344 384 1.9792601
6497 384 .6614021
6538 384 .9272711
6567 384 .9274202
6688 384 1
6695 384 5.947924
6790 384 .9558504
6812 384 .9258053
6859 384 .9207775
6935 384 .947142
6954 384 .9714185
6961 384 .8451209
7204 384 1
7230 384 1
7358 384 1
7372 384 1
7410 384 1
7583 384 1.93364
7727 384 .9473092
7736 384 .9074281
7841 384 1
7859 384 .7625602
7984 384 .9647927
7994 384 1.9795527
8030 384 .9466382
8059 384 .7626067
8349 384 .9444304
8371 384 .724153
8766 384 .9515969
8809 384 .9520558
8828 384 .8519272
8849 384 .9313641
9036 384 1
9190 384 .9497309
9241 384 .2609816
9287 384 .8499558
9288 384 1.8023462
9299 384 1.9396578
9373 384 .9657845
9457 384 .7880426
9476 384 1.7522831
9477 384 .9235923
9499 384 .8330197
9514 384 1.9815205
9537 384 .9673265
9573 384 1.6947312
9574 384 .9030715
9674 384 .9035269
9773 384 1.9494491
9847 384 1.8851033
9848 384 2.9057549
9855 384 .9496395
9914 384 .9323815
10003 384 .6914382
10019 384 2.6964571
10140 384 1.6111114
10143 384 1
10153 384 1
10320 384 1.8811725
10342 384 1.8494297
10353 384 .9650528
10388 384 .9523823
10399 384 1.9683692
10445 384 1
10448 384 .8618922
10554 384 2.7621082
10584 384 .8828392
10651 384 .8115896
10663 384 .8027813
10745 384 1.6850331
10947 384 .9880978
10949 384 .9469765
10980 384 .8331985
11033 384 1.9465381
11046 384 .9677938
11069 384 .8393292
11144 384 .9383121
11156 384 .977621
11220 384 1.9575395
11276 384 .9145568
11592 384 .813364
11597 384 .8214752
11704 384 .494566
11735 384 1.9271052
11743 384 .8779163
11765 384 .8878554
11903 384 1.9545205
11960 384 .9846065
11979 384 1
11985 384 .9714529
12037 384 .9788398
12114 384 1.5601024
12145 384 1
12174 384 .7136855
12184 384 3.5022394
12188 384 .3688755
12229 384 1
12246 384 .9723998
12281 384 1
12290 384 .8430173
12340 384 1.9508761
12348 384 .9699345
12410 384 .6068343
12416 384 .8699049
12418 384 .6960247
12419 384 6.8100191
12420 384 .8092718
12421 384 .8585865
12425 384 4.7470568
12426 384 1.6634392
12427 384 .7848461
12430 384 .7467587
12431 384 4.2948819
12432 384 9.488938
12433 384 1.7986183
12435 384 .8593722
12441 384 3.9407401
12551 384 .8895059
12593 384 .9529505
12603 384 .9816557
12606 384 .9919909
12645 384 4.6528984
12646 384 1.8093369
12648 384 .8566557
12650 384 33.8180868
12671 384 2.9495985
12756 384 1.9131744
12759 384 .9766469
12769 384 1
12772 384 .8961508
12773 384 1.9636991
12790 384 .8243568
12792 384 .8548334
12839 384 .9212273
12874 384 2.9325285
12892 384 2.8701492
12919 384 .904161
12965 384 25.6142791
12975 384 .8335365
12983 384 .9829448
12984 384 .9329469
12986 384 1
12996 384 .7246907
13009 384 2.8697499
13079 384 .9423611
13080 384 .8423407
13100 384 .9782152
13104 384 1.8946644
13105 384 3.7457309
13106 384 25.1452608
13139 384 .8871742
13156 384 .718537
13213 384 4.6415598
13225 384 .8073213
13260 384 .8819192
13272 384 3.3207663
13306 384 .7917747
13310 384 1.6015661
13311 384 .7266642
13313 384 .9793559
13355 384 6.9906154
13362 384 1.9712143
13380 384 .9242161
13397 384 1.9536815
13463 384 .9391022
13481 384 5.8502412
13489 384 1.5144334
13499 384 .9205023
13513 384 .4358034
13587 384 .9590896
13645 384 .9837241
13657 384 .9321891
13789 384 2.9123307
13792 384 .9483952
13794 384 2
13829 384 .9070159
13944 384 1
14004 384 1.8938451
14033 384 .9017809
14044 384 .6801971
14082 384 .8572186
14107 384 .7059409
14147 384 1.8402258
14187 384 1.4499266
14189 384 .8880797
14193 384 3.8265178
14200 384 .725064
14244 384 .8624863
14295 384 .8235352
14319 384 7.1588863
14320 384 14.019349
14406 384 1
14410 384 .930036
14413 384 .6386345
14414 384 1.9664339
14434 384 .9460646
14467 384 1
14479 384 4.1475052
14488 384 1.9252956
14490 384 .7878227
14588 384 .7418874
14744 384 .8822615
14963 384 .8737669
14984 384 1.8467824
15066 384 1
15076 384 .8689977
15158 384 .89286
15160 384 1
15342 384 1.9337535
15356 384 1.9801301
15427 384 .8843196
15450 384 1
15564 384 .8896074
15732 384 13.9568455
15733 384 .9042697
15778 384 .845838
16072 384 .9431125
16233 384 .8500791
16235 384 .943848
16246 384 1.9786684
16322 384 .9581967
16381 384 .9747862
16391 384 2.9656304
16395 384 .8424546
16400 384 .7561553
16401 384 2
16511 384 .9132509
44 385 1.90451017
80 385 .92212099
87 385 .87411076
122 385 .96198633
132 385 1
169 385 1.96691569
179 385 .9786104
186 385 .90368599
199 385 1.89403403
200 385 1.91384904
206 385 1.94667568
211 385 .92516637
212 385 1.91809209
213 385 .90439894
229 385 .93544995
233 385 .2537638
234 385 1
237 385 1.95588363
258 385 2.90502946
275 385 .79329232
287 385 1.92046883
340 385 3.83799808
351 385 .93691489
392 385 .29191193
395 385 .7246819
421 385 .9242722
428 385 1.81166387
431 385 39.81546556
461 385 .95243414
475 385 5.97773857
497 385 .92020297
511 385 1
535 385 1.97824639
537 385 1.87896766
558 385 .86887554
563 385 2.9437188
571 385 .89013214
594 385 8.85283902
621 385 .61681172
648 385 .98253585
665 385 .71797841
675 385 1.4402826
698 385 .78274882
761 385 4.93042037
769 385 11.38978221
824 385 .13152961
826 385 1.63284162
830 385 .93314876
838 385 .94893014
839 385 1
851 385 .97777547
854 385 .78128652
857 385 4.75722753
878 385 1.88193957
883 385 1.93182781
898 385 1
903 385 .92768835
921 385 .48204036
924 385 .6609397
926 385 1
939 385 .84860514
986 385 .93206151
994 385 .85665163
1009 385 .50064145
1012 385 .95913464
1064 385 .5082651
1082 385 .66494041
1100 385 .69199646
1144 385 .94151394
1149 385 .91331307
1182 385 1.21474392
1210 385 11.0462116
1211 385 30.26453269
1212 385 5.8649434
1224 385 1
1247 385 .96418998
1256 385 1.95167782
1290 385 1.96704831
1303 385 .91234312
1322 385 .92469636
1324 385 .68815772
1336 385 1.8210281
1350 385 .76565033
1359 385 .65461403
1360 385 1
1385 385 2.76932242
1397 385 .82978073
1406 385 3
1448 385 .97629626
1495 385 .39758724
1515 385 2.81650599
1516 385 2.63117746
1517 385 10.64324071
1518 385 2.61410937
1521 385 1.94837629
1539 385 .79975928
1587 385 .84780887
1603 385 .66385903
1607 385 1
1610 385 2.89133431
1611 385 .94263815
1615 385 .81197223
1617 385 .94897924
1623 385 1.91487346
1630 385 2.9442498
1647 385 1.86640707
1655 385 .96405806
1663 385 22.56512552
1690 385 1.90854804
1712 385 2.98019637
1731 385 .94094775
1740 385 .95098604
1742 385 1.81763239
1745 385 6.76822306
1769 385 .87310403
1816 385 1.69787661
1825 385 1
1830 385 .89660716
1855 385 1.88899893
1866 385 .98542348
1878 385 .84827486
1888 385 .97131263
1944 385 .96337632
1995 385 1
2003 385 .98511186
2035 385 .56342209
2074 385 .79824778
2081 385 2.95217971
2087 385 1.50093015
2120 385 .82355292
2136 385 1
2223 385 1
2227 385 .91783438
2246 385 .76727165
2263 385 .856941
2298 385 1.92761839
2353 385 .89317147
2354 385 1
2363 385 8.79854201
2373 385 1
2473 385 .93655712
2490 385 1
2569 385 .91359884
2609 385 .88922536
2625 385 1.92909738
2628 385 .93897231
2656 385 .44146173
2750 385 .92433725
2753 385 5.55937432
2754 385 7.28725631
2804 385 .84579005
2862 385 .93720792
2875 385 1
2923 385 .61214101
2947 385 .96397017
2952 385 1
2979 385 .93662862
2989 385 .95458596
3038 385 1
3091 385 1
3094 385 1
3106 385 .89204943
3112 385 .95597408
3124 385 .95234204
3126 385 .90504311
3226 385 1
3256 385 1.88909862
3299 385 1.91952545
3309 385 .96106566
3337 385 1
3344 385 4.94316339
3373 385 1.90170807
3554 385 1
3576 385 .93239475
3612 385 .951731
3676 385 .8946668
3693 385 .71873252
3753 385 .91376353
3789 385 .95698178
3814 385 1
3843 385 2
3849 385 1
3865 385 .88962831
3875 385 2.97063556
3903 385 .66717853
3906 385 1
3909 385 3.95743326
3940 385 1
3951 385 .79289022
3957 385 .82972254
4052 385 .81986065
4069 385 2
4077 385 1
4078 385 .78611004
4085 385 .9705316
4140 385 2.96955596
4146 385 .96199562
4148 385 1.91440291
4155 385 .76982892
4156 385 1.93695327
4185 385 1.96623387
4203 385 1
4238 385 1
4239 385 1
4268 385 1
4280 385 .96136674
4301 385 .98471503
4474 385 .92834379
4484 385 .83776201
4491 385 2
4521 385 1
4557 385 .85684827
4563 385 .81628529
4612 385 6.64267364
4667 385 1
4718 385 .93263171
4733 385 .82520136
4740 385 .89214371
4875 385 .77843632
4876 385 .01553083
4889 385 .92353271
4898 385 1.84118748
4940 385 1.95548346
4945 385 .89219196
4960 385 1
4963 385 .56107263
4968 385 .97337466
4975 385 3
5053 385 .62192087
5143 385 2.8990513
5223 385 .92564466
5225 385 .87796597
5239 385 1.8080023
5359 385 .84560537
5381 385 1.58779466
5477 385 .92683514
5503 385 .66631708
5511 385 .96350093
5523 385 2.76452461
5671 385 .41956825
5680 385 5.96310739
5681 385 21.54120653
5728 385 1.59927424
5842 385 1
5848 385 .72736118
6007 385 .66813281
6082 385 1.62049053
6146 385 .94761965
6150 385 .83623522
6216 385 .40570871
6269 385 .68168969
6311 385 1
6471 385 .68841967
6482 385 .93626322
6600 385 .88517988
6672 385 .94296545
6680 385 2.78049311
6682 385 .76151023
6695 385 3.91421656
6722 385 .93459893
6790 385 .92727356
6812 385 1.87778108
6859 385 .86949902
6868 385 .90091019
6876 385 .93390681
6961 385 .74487196
6965 385 .93821568
7003 385 .60336548
7047 385 1.95963459
7069 385 .91927062
7214 385 .9046858
7230 385 1
7300 385 .91878104
7412 385 1
7422 385 .57032221
7434 385 .83425372
7445 385 .96661035
7556 385 .84779316
7580 385 .82345922
7582 385 .57880873
7615 385 1
7662 385 .84267966
7785 385 1
7984 385 .94200406
7994 385 .96631764
8033 385 .84583113
8060 385 1
8194 385 1
8202 385 1
8283 385 .88291149
8303 385 .81686399
8349 385 .90846173
8507 385 1
8566 385 1
8580 385 .95797185
8635 385 1
8725 385 1.70163706
8758 385 2
8766 385 1.92026691
8769 385 .89579385
8770 385 1.87980469
8829 385 .84411476
8878 385 1
9032 385 .91920593
9136 385 .34948658
9177 385 .90777393
9201 385 .85350604
9255 385 1
9258 385 1
9265 385 .87872527
9288 385 1.67441033
9297 385 2.77605231
9476 385 .59194263
9477 385 2.87413564
9497 385 1
9504 385 .82401605
9516 385 .91236279
9521 385 .8754589
9531 385 .92745273
9533 385 1
9537 385 .94617779
9538 385 1
9540 385 2.98642112
9544 385 1
9551 385 .84684606
9556 385 .56639469
9573 385 3.49713906
9574 385 1.84033236
9608 385 1
9622 385 .88688476
9625 385 1
9637 385 .83373391
9670 385 .76870468
9709 385 .58136318
9730 385 2.91774654
9733 385 .84036256
9773 385 2.91672882
9779 385 .93011689
9847 385 5.81073373
9855 385 .91704253
9914 385 .88861382
9925 385 .92814678
9954 385 .95121303
9975 385 1
9996 385 .91214781
10003 385 .4917145
10007 385 2.42350592
10019 385 1.49998212
10136 385 1
10140 385 28.41757625
10150 385 .71133237
10279 385 .95628064
10320 385 .80425874
10342 385 3.75196964
10353 385 .94243241
10369 385 .8950416
10385 385 .96746372
10388 385 .92156062
10390 385 .93832298
10424 385 .91753544
10437 385 .38007573
10551 385 .88018953
10554 385 5.60812726
10555 385 .88273303
10586 385 .88771498
10590 385 .90984921
10594 385 .94895519
10625 385 .94708213
10638 385 1
10668 385 .80423523
10745 385 .48116355
10753 385 .9754269
10784 385 .9807861
10788 385 .92500073
10847 385 .93156496
10857 385 .80523431
10949 385 1.9126558
10969 385 3.88833058
11006 385 .70982527
11009 385 .97379255
11033 385 5.91193364
11034 385 1
11069 385 .73533136
11074 385 .95385043
11077 385 .96655669
11081 385 .93473541
11089 385 1
11090 385 1
11156 385 .96313564
11182 385 .86006622
11188 385 1
11189 385 1
11220 385 .93005599
11291 385 .95367936
11344 385 1.60356162
11354 385 1
11573 385 2.89734437
11597 385 .70592103
11608 385 .90905003
11618 385 1.92706386
11628 385 2.85365206
11868 385 .46965192
11945 385 3
11980 385 .92813931
11985 385 2.95297507
11987 385 .94408058
12057 385 .78550245
12080 385 .25196286
12102 385 .83774906
12103 385 .82768169
12121 385 .93656587
12142 385 1
12184 385 7.18005255
12199 385 .83227902
12241 385 .96355094
12277 385 .89006707
12333 385 1
12340 385 10.91907954
12348 385 1.9504739
12408 385 .93781151
12410 385 .35234885
12418 385 2.49926983
12419 385 2.6870496
12420 385 1.6858187
12421 385 1.76705337
12422 385 1.38768456
12423 385 1.60077743
12425 385 1.58333349
12426 385 .44559257
12427 385 .64558283
12428 385 1.8810992
12431 385 4.83847821
12432 385 10.92177789
12433 385 .66826944
12435 385 .76834772
12441 385 3.90238275
12458 385 .74838413
12539 385 .86470058
12551 385 2.81798605
12567 385 .86619858
12581 385 1.96667151
12585 385 .90387399
12593 385 .92249668
12603 385 3.96978187
12606 385 2.98680689
12609 385 .7267363
12616 385 .94687283
12624 385 .88734764
12645 385 4.42822905
12647 385 .92571119
12648 385 2.7638729
12649 385 .13080293
12650 385 11.46397579
12671 385 4.91697502
12757 385 .93674427
12759 385 3.96153113
12788 385 .50585507
12789 385 .66300763
12800 385 .80624336
12831 385 1.97155363
12874 385 1.88885604
12899 385 .89364963
12941 385 1.78061678
12965 385 12.42279435
12975 385 2.72578917
12983 385 1.97190537
12985 385 .84662052
12996 385 7.54649048
13002 385 .56394387
13015 385 .72219855
13064 385 2.80970355
13076 385 .90693843
13104 385 3.82648362
13105 385 5.58114945
13106 385 42.35564783
13132 385 .84536024
13137 385 1
13138 385 .97604608
13141 385 .53335296
13187 385 .96185703
13213 385 2.40955117
13241 385 2.98290878
13266 385 .66771555
13267 385 .9746847
13272 385 1.88111681
13292 385 .85075956
13297 385 .91025606
13302 385 .56718205
13306 385 .65699607
13309 385 .89671626
13310 385 2.34367077
13325 385 1.81525574
13342 385 1.90621631
13355 385 4.33726836
13362 385 2.95258207
13397 385 .92370085
13417 385 .92739593
13418 385 1.89076689
13456 385 .97048039
13464 385 .8364103
13489 385 7.20013942
13513 385 .07061428
13529 385 .9087706
13592 385 .95988366
13593 385 .83028765
13600 385 .34437483
13602 385 3.92728095
13623 385 .72374538
13625 385 .88835524
13634 385 1
13641 385 1.81030832
13657 385 .88829695
13662 385 .84429321
13689 385 .96279625
13701 385 .87209252
13721 385 .80365711
13761 385 .59945069
13789 385 2.85558478
13794 385 1
13811 385 1.8938504
13814 385 .84870363
13829 385 .84682979
13897 385 .59283445
13898 385 .52753242
13926 385 .85158821
13959 385 .87936165
13989 385 2.95306714
14004 385 3.82513393
14033 385 .83820631
14107 385 2.51560447
14147 385 .73680826
14187 385 10.09387903
14193 385 .71422747
14274 385 1.94495492
14295 385 9.70931434
14306 385 3.91954306
14319 385 6.61445641
14320 385 8.38460029
14331 385 1
14332 385 1.96006582
14336 385 1.77177645
14410 385 .88475028
14413 385 .40473245
14434 385 .91115362
14479 385 .59570862
14490 385 .6504861
14510 385 .65949483
14512 385 4.90683455
14513 385 .46811037
14629 385 .92989781
14643 385 .93432535
14696 385 .60155674
14712 385 3
14717 385 .8584345
14744 385 1.80605259
14769 385 1
14776 385 .9546901
14889 385 1
14963 385 1.79205964
14965 385 2.58585647
15000 385 1.88606257
15001 385 .92718615
15004 385 .94239853
15053 385 .85517977
15058 385 .45192361
15064 385 .88470471
15075 385 1.65809965
15076 385 2.78420345
15113 385 .73554428
15150 385 2.89311233
15158 385 2.82351119
15208 385 1
15342 385 .890874
15356 385 .96726882
15427 385 .80944279
15446 385 .98255285
15661 385 1
15732 385 3.63436729
16068 385 2
16072 385 .90629083
16103 385 .93424142
16105 385 .82000379
16200 385 1
16219 385 .95833692
16235 385 6.90750239
16246 385 1.96486097
16257 385 3.93528992
16284 385 .62149211
16323 385 1.90352493
16324 385 1.94502172
16332 385 .51546939
16333 385 .50981368
16342 385 1
16381 385 2.95846608
16390 385 .96020103
16400 385 1.59832122
16440 385 .97636394
16775 385 .80976611
8 386 .9362351
42 386 1
54 386 .6689607
66 386 .9470541
85 386 .9484144
96 386 .9537779
165 386 1
177 386 .7982341
199 386 4.920701
213 386 .9284575
227 386 .9116921
246 386 1.8918217
251 386 .9752896
275 386 .8453115
340 386 1.8787668
343 386 1
428 386 .8590597
429 386 3.6705533
431 386 39.8817722
447 386 .9165376
464 386 .8890934
475 386 6.2416189
496 386 .9418704
498 386 1
514 386 .9010745
516 386 .9477919
519 386 2
535 386 .9837208
541 386 .6118647
545 386 1.6861104
563 386 .9578823
571 386 .917781
594 386 .8898729
633 386 .8595448
663 386 1
671 386 .8844456
699 386 1
760 386 1
761 386 .9479305
765 386 .6327677
769 386 20.2983138
788 386 .8900827
818 386 .7143298
838 386 .9617822
878 386 1.9116501
883 386 .9489837
902 386 .9606882
921 386 .6123878
924 386 1.7462661
939 386 .8867045
986 386 .9491586
1006 386 1
1044 386 1
1061 386 .7677076
1064 386 .632013
1066 386 .953384
1082 386 .74926
1101 386 .7082793
1114 386 .9786277
1120 386 .967931
1135 386 .9653453
1136 386 1.9469547
1182 386 5.412358
1194 386 .7805982
1209 386 1
1210 386 14.7961716
1211 386 55.2112066
1212 386 4.1505868
1289 386 .6618689
1290 386 .9753408
1304 386 .4622453
1306 386 2.2997408
1386 386 .6040824
1416 386 .8805428
1446 386 .8029783
1516 386 4.9756494
1517 386 4.9846768
1518 386 .7112209
1539 386 .850151
1571 386 .898259
1610 386 1.9186806
1611 386 1.9570736
1617 386 .9618189
1623 386 .936296
1630 386 1.9582797
1648 386 .8362796
1655 386 1.9731031
1659 386 .883628
1663 386 5.6745640999999996
1688 386 .8787826
1689 386 .9283284
1690 386 .9315624
1740 386 2.9633207
1745 386 9.3298623
1783 386 .8402909
1799 386 .8665671
1805 386 1
1855 386 .916933
1888 386 .978532
1999 386 .6744063
2003 386 .9888585
2041 386 .8795931
2121 386 .8816558
2128 386 .7432559
2216 386 .9437498
2231 386 .9071804
2289 386 .9216495
2363 386 7.84924
2373 386 1
2445 386 .9505218
2487 386 .9315802
2525 386 1.9239218
2605 386 .8095058
2609 386 .9171024
2641 386 .8265638
2745 386 .9504123
2753 386 6.6702603
2754 386 9.4666223
2755 386 .731332
2774 386 .9322511
2788 386 .8676062
2912 386 1
2916 386 1
2923 386 .7097479
2992 386 1
3096 386 .9170984
3112 386 .9670535
3192 386 1
3279 386 .7942939
3344 386 .9574666
3601 386 .9325026
3612 386 .9638782
3712 386 2
3752 386 1
3853 386 1.8590533
3888 386 .9389983
3957 386 .8725738
4026 386 .8656653
4085 386 .9779475
4093 386 .9818894
4147 386 .901666
4156 386 .9528193
4280 386 1.971089
4301 386 .9885616
4344 386 1.8162589
4349 386 .9253062
4434 386 .9437026
4474 386 .9463765
4557 386 .8928732
4563 386 .8625181
4612 386 2.7325968
4740 386 .9192863
4875 386 1.8341941
4880 386 1
4919 386 .8285362
4940 386 .9666863
4995 386 1.9709693
5048 386 1
5050 386 .9562949
5053 386 1.7170666
5072 386 .9043506
5083 386 1.9588139
5143 386 .9244556
5225 386 .9086765
5341 386 .905439
5462 386 .8191737
5483 386 .9658562
5511 386 .9726861
5570 386 1
5574 386 .9336234
5680 386 3.4757029
5681 386 2.9149426
5728 386 .7001191
5782 386 1
5845 386 .8082356
5847 386 .9268959
5916 386 .8908131
5919 386 .8958307
6082 386 .7159962
6216 386 .5552655
6217 386 1
6237 386 .9581722
6251 386 1.7425292
6269 386 1.7617943
6348 386 .9209989
6372 386 .9666752
6382 386 .9492372
6405 386 .89405
6484 386 1
6499 386 1.9797368
6578 386 .94399
6680 386 .8357333
6695 386 3.9358044
6790 386 .9455756
6876 386 1.9505395
6907 386 .961889
6969 386 .8606291
7421 386 .9372683
7557 386 2
7580 386 .8678867
7583 386 .9181962
7696 386 1
7736 386 .8858841
7768 386 1
7775 386 1
7780 386 1.6711301
7909 386 1
8030 386 .9342194
8036 386 .9435499
8059 386 .7073587
8176 386 1
8259 386 .8889466
8275 386 .7381514
8303 386 1.8629512
8310 386 1
8371 386 .6599559
8520 386 .9413025
8670 386 .1686671
8684 386 .9036786
8849 386 .9153907
8987 386 .8690887
9032 386 .9395382
9113 386 .9038904
9252 386 1.6891889
9265 386 .9092447
9288 386 .7563468
9297 386 .83241
9401 386 .9873647
9425 386 .9023674
9508 386 .9163568
9512 386 .9617254
9514 386 .9772199
9516 386 .9344172
9536 386 1.9204684
9537 386 .9597225
9541 386 .914544
9565 386 1
9570 386 .1276075
9573 386 2.6236868
9579 386 .8129831
9670 386 2.8269115
9697 386 .9167984
9729 386 .7278847
9730 386 1.9384461
9773 386 3.9376845
9813 386 1
9847 386 2.8583637
9849 386 1.9474886
9869 386 .8311954
9956 386 .8814019
10003 386 3.6196274
10019 386 3.6258144
10036 386 1.9742125
10131 386 1
10140 386 30.8224246
10279 386 .9672829
10342 386 4.8143879
10369 386 1.921455
10455 386 .9242295
10476 386 1
10554 386 2.7067442
10584 386 .8555727
10594 386 .9618009
10676 386 .6770593
10745 386 3.6117317
10784 386 1.9856214
10832 386 .8099512
10847 386 .948787
10923 386 .9293146
10928 386 .9310597
10935 386 .6480363
10949 386 .9346365
11033 386 .934096
11046 386 .9602985
11069 386 .8019367
11081 386 .9511596
11111 386 1.98527
11276 386 .8946718
11342 386 .8724792
11344 386 .7033276
11573 386 .9231782
11593 386 .0712899
11597 386 1.7799277
11604 386 1.7990032
11616 386 .9246961
11618 386 2.9454187
11744 386 .9151878
11748 386 .888032
11760 386 .9165715
11765 386 1.8617563
11935 386 .9041884
11977 386 .9832769
11980 386 .9462235
12037 386 1.9739153
12048 386 .7525258
12080 386 .4402106
12102 386 .8785804
12178 386 .9685109
12184 386 2.3863969
12241 386 .9727235
12340 386 1.9394436
12401 386 .9349737
12418 386 1.6252814
12419 386 .7658053
12420 386 .7648842
12422 386 .5417772
12423 386 .701244
12425 386 2.68819
12430 386 1.6878226
12431 386 4.1307817
12432 386 11.2063636
12433 386 .7517513
12434 386 .2381086
12435 386 .8266443
12441 386 2.9269487
12453 386 .8313963
12476 386 .6558352
12539 386 .8987494
12551 386 4.8637909
12567 386 3.8998705
12581 386 2.9750588
12587 386 .8465766
12603 386 4.9773864
12611 386 .9014697
12645 386 2.5721184
12646 386 1.7649644
12648 386 .8232956
12650 386 25.612114300000002
12671 386 1.9378687
12684 386 .9436436
12755 386 1.9609893
12759 386 .971212
12772 386 .8719823
12773 386 1.9552509
12775 386 1
12788 386 .6302094
12800 386 1.8550033
12941 386 .8358258
12965 386 20.8263296
12991 386 .7707907
12996 386 2.6606187
13009 386 .8394371
13064 386 .8575927
13104 386 2.87015
13105 386 .6865556
13106 386 45.7827033
13149 386 1.8154338
13213 386 4.5581409
13225 386 .7624797
13267 386 1.9810554
13272 386 1.1626901
13306 386 .7433149
13310 386 1.5088397
13334 386 1
13350 386 .9003719
13355 386 5.7557041
13361 386 .881839
13362 386 .9645151
13380 386 1.9065792
13432 386 .7025585
13468 386 1
13481 386 1.8153883
13489 386 3.4014288
13512 386 .7572855
13533 386 .9077903
13566 386 .8907174
13580 386 .8281643
13625 386 .9164513
13701 386 .9042812
13721 386 .8530679
13789 386 2.8919277
13792 386 1.9363854
13926 386 .8889369
14033 386 .8789226
14034 386 .9003977
14082 386 .8239894
14107 386 1.6375053
14147 386 .8030419
14177 386 1
14187 386 8.3219095
14191 386 .8830186
14193 386 1.7861437
14197 386 .8948023
14200 386 2.661079
14201 386 1.9149269
14268 386 1.8696908
14295 386 .782467
14306 386 .9397905
14319 386 7.9631363
14320 386 11.7911247
14336 386 2.8292102
14410 386 .9137535
14510 386 1.7451849
14677 386 .7999742
14710 386 .9158962
14770 386 .9750077
14792 386 .9499342
14900 386 1
14963 386 2.844389
14965 386 .690078
15000 386 .9147356
15001 386 1.9455102
15039 386 1
15076 386 .8385099
15158 386 .8679256
15229 386 .8906962
15427 386 .8573976
15446 386 .9869435
15454 386 .9544521
15607 386 1
15609 386 1
15714 386 1
15732 386 14.4813477
15733 386 .8819907
15837 386 1.7958266
16100 386 .9274511
16103 386 .9507899
16163 386 .7584694
16223 386 1
16235 386 1.9307799
16322 386 .9484679
16325 386 .9304388
16390 386 .9702167
16440 386 .9823121
16511 386 .893062
28 387 .73942381
39 387 .69391277
54 387 1.4433852
82 387 .87666239
84 387 1
85 387 .91326323
102 387 .87020771
125 387 1
155 387 1
169 387 1.95837073
186 387 .87881018
199 387 .86666534
208 387 1
209 387 .95259482
229 387 .91877808
232 387 .81081181
259 387 1
272 387 1.91111357
275 387 1.73990424
320 387 1
321 387 .92757686
340 387 .79615652
350 387 .73696594
389 387 2.29699508
394 387 .50473698
410 387 .889351
428 387 2.76302077
429 387 .44606308
431 387 66.6684666
472 387 .91457213
475 387 7.6805982
497 387 .89959314
498 387 1
516 387 .91221648
523 387 1
537 387 2.84770765
541 387 2.34738319
545 387 .47222099
563 387 1.9291826
594 387 1.81483056
621 387 1.51784256
633 387 2.76383638
648 387 .97802524
670 387 1
675 387 2.29571982
769 387 11.45734185
805 387 .91777188
835 387 .92507136
838 387 1.93573991
841 387 .75888163
854 387 .7247976
857 387 2.69452471
863 387 .81705407
873 387 2.42613109
874 387 .70752787
878 387 1.85144714
893 387 1.82802748
902 387 1.93390055
916 387 .46917738
921 387 1.3482627
924 387 .57336783
981 387 1.15298312
991 387 2.72801028
1000 387 .84032229
1049 387 1.77344269
1082 387 1.57840185
1102 387 .82294895
1105 387 .69542973
1108 387 1.85203968
1120 387 1.94607869
1137 387 1
1147 387 .49717606
1158 387 3.56239941
1182 387 4.01192943
1185 387 .42982414
1194 387 .63109431
1204 387 1
1208 387 .94780221
1210 387 55.25020002
1211 387 102.26663054
1212 387 9.57178309
1267 387 .70584625
1285 387 .79306217
1303 387 .88970326
1320 387 1
1329 387 .75818731
1350 387 .70512293
1367 387 .50940891
1379 387 .92505616
1381 387 .8630298
1385 387 1.70974344
1397 387 .78581681
1423 387 .70953752
1448 387 .97017411
1479 387 .55786496
1487 387 .98166213
1488 387 .87142964
1495 387 .24199719
1515 387 .76911349
1516 387 6.27764051
1517 387 16.29281943
1518 387 .51444226
1523 387 .92708957
1529 387 .76876378
1532 387 1
1537 387 .4343582
1539 387 3.74804147
1546 387 .94417006
1549 387 .88193852
1552 387 .79864316
1610 387 1.86326833
1616 387 .21315861
1623 387 2.89288714
1630 387 .92985074
1643 387 1.47230025
1647 387 .83190294
1654 387 .55311162
1655 387 1.95477504
1663 387 4.45280695
1674 387 1.04852965
1681 387 .93719957
1710 387 .84856631
1737 387 .68758888
1742 387 3.77053082
1745 387 8.19180385
1783 387 .73146253
1796 387 1.85651545
1809 387 .91400325
1873 387 .07717306
1874 387 4.13850315
1887 387 .86723018
1893 387 .80133993
1895 387 1
1944 387 .95391722
1968 387 .85168222
1975 387 1
1999 387 .45254158
2041 387 .797546
2053 387 .87451053
2070 387 .75643612
2095 387 1
2172 387 .73525006
2243 387 .96424677
2298 387 .90892381
2329 387 .70050306
2363 387 8.74650981
2387 387 .96300437
2401 387 1
2442 387 1
2445 387 .91680656
2481 387 1
2509 387 .73806747
2551 387 .74142969
2569 387 .89128331
2625 387 .91078478
2665 387 .79044297
2744 387 .91066854
2753 387 7.44557034
2755 387 .54825733
2783 387 1
2800 387 .79003516
2954 387 .4431551
3089 387 1
3148 387 .49547982
3164 387 .8635758
3234 387 1.63215105
3256 387 .86045521
3330 387 1
3344 387 2.92848373
3373 387 .87632141
3439 387 .58132127
3455 387 1.48205843
3473 387 .31943553
3493 387 1.76618133
3738 387 1.55173293
3866 387 .82231451
3884 387 .86264982
3909 387 .9464392
3951 387 .73939829
4006 387 1.80204254
4085 387 .96292056
4095 387 .82918999
4148 387 .89229505
4154 387 .76339053
4156 387 .92066968
4199 387 1
4244 387 1.49106414
4281 387 1
4289 387 .90111119
4321 387 .91538904
4324 387 1
4338 387 .35933875
4358 387 .83949098
4427 387 1
4474 387 1.90983656
4557 387 1.8198753
4563 387 1.7688358
4612 387 3.55038405
4662 387 1
4696 387 1.56220495
4733 387 .78005469
4752 387 .86832674
4794 387 .78152499
4842 387 .89623016
4871 387 1
4898 387 1.80016968
4919 387 1.71169809
4963 387 .44770728
4995 387 .95118727
5050 387 1.92651357
5051 387 2.73297982
5053 387 .5242713
5083 387 1.93074904
5143 387 .87297846
5225 387 .84644725
5264 387 1
5292 387 2
5359 387 .80572861
5381 387 1.48133103
5443 387 1
5604 387 .15598778
5680 387 10.43702254
5681 387 28.13131947
5699 387 1.95943041
5728 387 1.49577554
5833 387 .92177535
5847 387 .87708166
5919 387 .82484814
5934 387 1.79172374
5978 387 .9042869
5986 387 .91041425
6071 387 1.53575564
6082 387 1.52247153
6109 387 .81551987
6148 387 .84704262
6216 387 .25221626
6251 387 .56708453
6269 387 1.5994771
6468 387 .65580556
6482 387 .9198014
6497 387 .29817887
6499 387 .96592916
6500 387 1
6547 387 .51985251
6578 387 1.90582382
6615 387 .78534675
6692 387 .75605868
6695 387 4.89206057
6713 387 1.25706576
6803 387 1
6870 387 1
6961 387 .67897796
6982 387 .84578979
7003 387 .50092345
7047 387 1.94920909
7128 387 .82278431
7146 387 .837575
7182 387 .89083995
7300 387 .89780396
7303 387 .73735028
7315 387 1
7399 387 .85471342
7409 387 .48093216
7422 387 .45934583
7487 387 .4989214
7551 387 .44511795
7580 387 .77786259
7582 387 1.47002423
7616 387 1
7655 387 .91777442
7692 387 .87310266
7697 387 1
7720 387 .6985616
7780 387 1.44703294
7895 387 1
8011 387 .4838431
8131 387 .39756067
8132 387 1.48449029
8147 387 .62151057
8154 387 .61488079
8349 387 .88481939
8350 387 1.65941157
8371 387 .42824447
8378 387 1
8520 387 .90130514
8625 387 .94209229
8766 387 .8996736
8769 387 1.86887967
8773 387 2.32744499
8809 387 1.9006247
8865 387 .61944595
8876 387 .74217395
9005 387 .74185021
9009 387 .72805156
9059 387 .93343259
9120 387 1
9136 387 .18147318
9147 387 .87642195
9177 387 .88395396
9265 387 .84740266
9288 387 1.59031764
9289 387 .84903208
9355 387 1
9372 387 .24511536
9388 387 .88708675
9404 387 .40221352
9425 387 .83583906
9430 387 .89274953
9457 387 2.56067006
9476 387 .48655033
9510 387 1.78200438
9514 387 1.96169712
9537 387 3.93227669
9573 387 .36726106
9574 387 3.79909369
9586 387 .79139406
9670 387 .70896616
9693 387 1
9722 387 .82922761
9729 387 1.54246101
9730 387 .89650226
9773 387 4.89522169
9780 387 .40162354
9847 387 4.76185039
9848 387 .80465564
9855 387 1.89561643
9859 387 .92109509
9925 387 .90958866
10019 387 8.37083843
10054 387 .58238792
10135 387 .59363561
10140 387 42.97575819
10216 387 .85901372
10320 387 .75370305
10342 387 7.68790881
10369 387 2.86793313
10419 387 1
10420 387 .59770044
10434 387 .90660912
10533 387 .54926527
10554 387 3.50691509
10584 387 2.75715767
10590 387 .88656524
10592 387 .91337714
10594 387 .93577144
10651 387 1.60947668
10663 387 3.59121946
10745 387 5.34715943
10778 387 1.89501142
10788 387 .90563005
10809 387 1.95363572
10947 387 .97532989
10967 387 .71468786
10969 387 1.85948881
11033 387 3.88918803
11039 387 .90390382
11046 387 1.93324535
11068 387 .95570803
11069 387 1.66697323
11199 387 .61878247
11213 387 2.6393771
11220 387 .91199098
11234 387 1
11342 387 1.78558448
11373 387 .78405038
11597 387 2.62996685
11604 387 .66204078
11618 387 1.90822605
11638 387 .84992291
11669 387 2.96933652
11677 387 1.53945204
11728 387 .77278479
11748 387 1.81173516
11766 387 2.88908466
11864 387 1
11903 387 .90573349
11956 387 .86682209
11960 387 .96809349
11977 387 .97188148
11980 387 .90957926
12037 387 1.95614075
12066 387 1.53468017
12103 387 .78317564
12117 387 .60421231
12121 387 .92018222
12167 387 .57161983
12170 387 1.7842232
12178 387 .94705375
12184 387 4.96827804
12190 387 1
12191 387 .52128785
12199 387 1.78896036
12214 387 2
12240 387 1
12246 387 .94279232
12277 387 .86167379
12307 387 .89962699
12340 387 7.89817955
12345 387 .05795803
12411 387 .87928184
12416 387 1.73034826
12417 387 .67259895
12419 387 2.60622136
12420 387 .60467254
12421 387 .70688834
12423 387 .49766697
12424 387 1.83404017
12425 387 .47571764
12426 387 .30240125
12427 387 .55404463
12430 387 2.47509989
12431 387 10.53848251
12432 387 28.57707151
12435 387 .708517
12441 387 .87717035
12453 387 .71650702
12498 387 1
12542 387 2
12551 387 .77097582
12581 387 2.95806349
12585 387 .87904675
12603 387 .96197719
12610 387 1
12611 387 .83432963
12645 387 7.28055311
12646 387 1.60480742
12647 387 .90652402
12648 387 .70288643
12650 387 55.25930728
12667 387 .63610011
12671 387 4.89553148
12712 387 .7954539
12759 387 1.95159546
12772 387 1.78474893
12786 387 .48115082
12788 387 .37822823
12790 387 1.63593946
12791 387 .34406852
12844 387 2
12856 387 1
12874 387 .86014998
12892 387 1.73085472
12919 387 .80135195
12965 387 14.98232402
12975 387 .65496651
12986 387 2
12988 387 .83680981
12991 387 .61460386
12996 387 1.42935888
13002 387 .45132011
13009 387 2.73002704
13077 387 .84215459
13080 387 1.67321527
13104 387 2.78166813
13105 387 2.47296951
13106 387 70.86472243
13134 387 .80286869
13136 387 .92169338
13139 387 .76614296
13149 387 2.68966748
13196 387 .38165761
13213 387 3.25705114
13225 387 .60062953
13262 387 .8035925
13266 387 .58189374
13267 387 1.96814631
13272 387 17.59213373
13302 387 2.45539463
13306 387 .56840565
13310 387 7.17415527
13355 387 11.90782111
13375 387 1.63393092
13397 387 .90399445
13418 387 1.86255437
13465 387 1.9068213
13481 387 .68959091
13489 387 10.99355291
13490 387 .49195506
13499 387 .83522289
13512 387 .59189601
13541 387 1.89788006
13593 387 1.78645466
13641 387 1.76131511
13657 387 .85944649
13721 387 1.75294603
13789 387 4.81828548
13792 387 .89303739
13794 387 1
13810 387 .55541681
13825 387 1
13882 387 .63767009
13898 387 1.40550437
13926 387 .81325669
14004 387 .77996985
14034 387 2.83252704
14044 387 .33713581
14056 387 .73752131
14107 387 1.39049569
14168 387 .73775418
14187 387 9.85984779
14189 387 .76801973
14191 387 3.80330566
14193 387 3.64041867
14200 387 2.43013275
14244 387 1.71497163
14268 387 .780896
14277 387 .61972674
14295 387 3.63423659
14306 387 .89876279
14319 387 13.25660079
14320 387 18.96737785
14332 387 1.94975169
14397 387 .79852524
14410 387 1.85498379
14412 387 .67540916
14413 387 4.25098785
14414 387 .93042661
14479 387 .23301085
14508 387 .85500095
14512 387 .88277195
14513 387 .33073491
14588 387 .46500291
14620 387 .89229447
14622 387 1
14696 387 .49864755
14776 387 .94298755
14963 387 3.73835318
14964 387 .83459266
14965 387 8.47889225
15001 387 .90837992
15030 387 .87316558
15064 387 .85492645
15113 387 1.66724114
15193 387 .78261991
15280 387 .95064073
15342 387 .86268914
15537 387 .95896508
15732 387 24.76509791
15837 387 .65669958
15946 387 .91048418
16082 387 .49510662
16100 387 .87801517
16163 387 2.59388668
16200 387 1
16235 387 .88361228
16257 387 .91857672
16284 387 2.5237318
16323 387 2.87860752
16332 387 3.39032572
16333 387 1.38320926
16336 387 .37693377
16375 387 4.2000128
16391 387 .9287611
16400 387 .49457637
16401 387 1
16440 387 1.97025927
16591 387 .48115082
16838 387 1
102 388 .9391267
169 388 .9804756
199 388 .9374653
251 388 .9805135
275 388 1.8780136
287 388 2.9530655
327 388 1.9049475
342 388 1
392 388 .582129
421 388 .95531
428 388 1.8888554
429 388 2.7402003
431 388 29.8094212
475 388 8.0361636
497 388 .9529086
498 388 1
516 388 .958829
571 388 .9351626
594 388 .9131544
621 388 1.7738653
633 388 .8892379
649 388 1
658 388 .9732605
675 388 .6696885
676 388 .6422841
761 388 3.9589383
769 388 9.8694668
827 388 .8868989
832 388 1
857 388 2.8567303
871 388 .8402258
878 388 1.9303278
883 388 .9597689
903 388 .957326
921 388 1.6943314
942 388 .9316661
981 388 .6027441
993 388 .9686048
1020 388 .9493544
1061 388 .8168156
1062 388 2.7112375
1064 388 .7098077
1124 388 1
1141 388 .9010917
1174 388 .9625789
1177 388 1.9452812
1182 388 .5365891
1194 388 .8269811
1208 388 2.9755189
1210 388 14.8962926
1211 388 26.4349928
1212 388 4.3301579
1290 388 .9805539
1303 388 1.9482702
1336 388 .8943816
1381 388 .9357602
1438 388 2
1516 388 3.1922033
1517 388 8.1993223
1518 388 .7722706
1523 388 .9658046
1537 388 .7347107
1539 388 .88183
1556 388 .863696
1610 388 2.935872
1611 388 .9661485
1630 388 2.9670996
1648 388 .8708911
1655 388 .9787892
1657 388 .8672628
1670 388 .8822003
1674 388 .5537548
1745 388 9.6829396
1838 388 .8893214
1866 388 .9913978
1874 388 .5959529
1888 388 2.9830704
1922 388 2.9629938
1927 388 1
1956 388 1
1999 388 2.7432388
2074 388 .880938
2233 388 1
2363 388 1.8811116
2391 388 .771108
2424 388 .791759
2517 388 .9561797
2525 388 .9400052
2535 388 .9727551
2656 388 .6703843
2753 388 3.7399692
2754 388 8.5793816
2755 388 .78813
2877 388 .881243
2923 388 1.771109
2990 388 .864087
2998 388 .7163775
3138 388 .9299974
3256 388 1.9345527
3279 388 1.8377815
3308 388 1
3337 388 1
3344 388 .9664585
3362 388 1.951379
3374 388 .8121103
3379 388 .9568935
3448 388 .8883902
3454 388 .9101259
3455 388 1.7570824
3608 388 .9629258
3676 388 .9378387
3805 388 .5154983
3853 388 .8888503
3884 388 .935582
3939 388 .9543225
3987 388 1
3988 388 .8919539
4066 388 .4462616
4199 388 1
4200 388 2
4249 388 1
4301 388 .9909797
4338 388 1.6995261
4387 388 1
4408 388 .9570555
4482 388 1
4557 388 1.9155205
4563 388 2.8915826
4573 388 1
4618 388 .9215845
4627 388 .9244189
4855 388 1
4862 388 1
4875 388 .8692465
4898 388 1.9062784
4988 388 .9600378
4995 388 .9771065
5053 388 .7768805
5253 388 1
5277 388 .728641
5279 388 1
5381 388 .7567412
5671 388 1.6574641
5680 388 4.7979486
5681 388 14.7785487
5737 388 2
5926 388 .8504223
5934 388 1.9023172
5941 388 .8729464
6077 388 .7343187
6082 388 .7760364
6237 388 .9670149
6269 388 1.8121524
6485 388 .9497702
6499 388 .9840206
6547 388 1.774808
6567 388 3.9294436
6680 388 2.8704602
6713 388 .6515595
6797 388 .3333511
6812 388 .9278737
6874 388 .8342928
6954 388 .9722153
6961 388 1.8494388
6965 388 .9635386
6982 388 .9276745
7047 388 .9761788
7082 388 .8348193
7146 388 .9238217
7281 388 2
7345 388 .7557793
7372 388 1
7527 388 .2484894
7582 388 2.7514383
7726 388 .952096
7780 388 .7406552
7813 388 2
7859 388 1.7691798
7976 388 .9355616
8011 388 .7579194
8053 388 .9417378
8259 388 .9124239
8283 388 .9309014
8348 388 .8209168
8349 388 .9459796
8580 388 1.9751975
8766 388 .9529463
8769 388 1.9385038
8773 388 .6845678
8797 388 .8892514
8829 388 2.9080059
9035 388 1
9113 388 1.9242086
9135 388 .9057337
9177 388 .9455737
9265 388 1.928431
9287 388 .8541388
9288 388 .8078566
9289 388 .9291952
9297 388 .8678396
9304 388 1
9355 388 1
9369 388 1
9372 388 .6459547
9424 388 .9539694
9538 388 1
9551 388 .9096178
9573 388 1.7032417
9574 388 .9057738
9692 388 .9860924
9703 388 1.8688169
9720 388 1
9773 388 .9508584
9782 388 .8104823
9847 388 3.8883064
9954 388 .9712089
10003 388 .7000405
10007 388 .6597879
10019 388 8.7049195
10054 388 .8041375
10135 388 .8094127
10140 388 10.7055895
10314 388 1
10342 388 1.8536274
10428 388 .9101628
10434 388 .9561991
10554 388 7.7687403
10637 388 1.8363698
10651 388 .8168423
10663 388 .8082795
10847 388 .9596138
10857 388 .885061
10873 388 .8854035
10957 388 .9194836
10969 388 1.9340994
10970 388 .6201447
10977 388 1
11033 388 1.9480285
11188 388 1
11276 388 .9169388
11344 388 .7660459
11573 388 .9394188
11592 388 .8185672
11604 388 .8414951
11704 388 1.5086569
11728 388 .8934347
11744 388 .9331176
11748 388 .9117027
11765 388 .8909819
11955 388 .9918664
11987 388 1.9669997
12012 388 .9615912
12057 388 .8734165
12067 388 .9722677
12080 388 1.5585535
12184 388 7.5161164
12199 388 .9010212
12212 388 .8760604
12246 388 .9731693
12351 388 .8823893
12417 388 .846447
12419 388 .8153155
12421 388 .8625289
12422 388 .6386483
12423 388 .7644029
12430 388 .7538188
12431 388 2.3145398
12432 388 21.6425797
12434 388 .3991771
12458 388 .8515115
12535 388 1
12551 388 1.8925863
12567 388 1.9210385
12581 388 .9803315
12645 388 .6625752
12648 388 .860652
12650 388 13.9625523
12671 388 .9510037
12679 388 .9361483
12707 388 1.9202661
12759 388 .977298
12763 388 1
12787 388 .6571707
12788 388 .7083854
12800 388 .8856565
12892 388 .8737693
12965 388 5.7086689
12983 388 1.9834202
12996 388 .732366
13019 388 .9519197
13064 388 .8876985
13079 388 .943968
13106 388 34.3084839
13138 388 .9858638
13156 388 .7263838
13196 388 .7099938
13213 388 .6515526
13266 388 .8039057
13267 388 .9850604
13272 388 2.3397025
13302 388 .7445769
13306 388 .7975797
13310 388 .612674
13313 388 .9799314
13350 388 .9214339
13355 388 7.0187559
13361 388 .906819
13447 388 .9605028
13461 388 .8554997
13465 388 .9562986
13489 388 2.5279704
13513 388 1.4515325
13602 388 .9570856
13613 388 .9523251
13625 388 .934114
13685 388 .7411393
13792 388 .9498339
13897 388 .7597154
13991 388 .8659992
14004 388 .8968046
14187 388 2.4652619
14193 388 .8313543
14233 388 .774956
14319 388 .1823356
14320 388 6.0466883
14413 388 .6487089
14479 388 1.1712718
14512 388 1.9450194
14513 388 .6861108
14620 388 .9494855
14712 388 1
14776 388 .9732608
14965 388 2.7555974
15129 388 .8744035
15229 388 .9138037
15232 388 .861345
15302 388 .9662971
15454 388 1.9640812
15732 388 16.0138062
15837 388 1.8389901
16068 388 1
16235 388 2.9454135
16242 388 .890022
16284 388 .7766274
16332 388 2.7140592
16400 388 1.7629534
16401 388 1
16439 388 .9918881
28 389 1.85371161
34 389 .84900094
38 389 .97053479
82 389 .93075783
122 389 .97314708
173 389 .85898373
180 389 .94392351
199 389 .92514545
287 389 1.94381904
290 389 .82355872
428 389 2.86695903
429 389 2.68901787
431 389 31.39282335
475 389 7.45226566
497 389 .94363124
537 389 .91450254
591 389 .92737298
594 389 1.89604523
649 389 1
655 389 .74030856
670 389 1
746 389 1
755 389 1
761 389 .95084883
769 389 10.44973577
777 389 1.77692098
865 389 .93636855
878 389 .9166019
883 389 .95184305
898 389 1
902 389 1.96289154
908 389 .82475772
916 389 .70199432
921 389 1.63411239
1009 389 .64725224
1020 389 .93937682
1062 389 .65434907
1092 389 .91523165
1120 389 1.96972839
1132 389 1.96480842
1182 389 .44529371
1210 389 32.08783159
1211 389 28.53565223
1212 389 7.19819401
1266 389 1
1290 389 .97672287
1326 389 .90917338
1330 389 1
1350 389 .83445498
1351 389 .95188258
1385 389 3.83704895
1460 389 1
1475 389 1
1491 389 1.95426293
1515 389 .87037951
1516 389 .03306134
1517 389 8.04158284
1518 389 3.72740618
1521 389 .96353292
1539 389 1.8585496
1610 389 .92323836
1611 389 .95947949
1614 389 .79430223
1616 389 1.55826448
1617 389 .96395884
1623 389 .93986646
1630 389 .96061796
1643 389 .70374751
1655 389 1.97461055
1663 389 11.6928039
1674 389 .46584121
1724 389 .85567322
1737 389 .8246113
1742 389 .8711752
1745 389 6.42346883
1754 389 .73529646
1807 389 .78721439
1821 389 .96100927
1847 389 1
1853 389 .95083947
1855 389 .92158865
1874 389 .51635264
1878 389 .89282109
1944 389 1.97412897
1968 389 .91673388
1999 389 2.69265492
2074 389 .85748188
2081 389 .96621966
2117 389 .87819727
2170 389 .97230782
2243 389 1.97992801
2245 389 1
2281 389 .91199699
2320 389 .88400652
2332 389 1
2363 389 1.85768972
2364 389 .90753364
2370 389 .86005803
2535 389 1.96738769
2551 389 .85483772
2625 389 .94991426
2656 389 .60544758
2730 389 .05211178
2753 389 4.68874124
2754 389 7.4965166
2920 389 1
2931 389 .89952199
2946 389 1
2998 389 .66050169
3234 389 .79348831
3256 389 .92165907
3413 389 .97437589
3455 389 .70922578
3527 389 .65073198
3559 389 .90913801
3577 389 1
3611 389 1
3676 389 1.92559244
3875 389 .97925691
3884 389 .92289113
3909 389 .96993078
3939 389 .94532367
3984 389 1
4029 389 .60157712
4069 389 1
4085 389 1.97918347
4093 389 1.98290443
4190 389 2.01091945
4268 389 1
4281 389 1
4338 389 .64033053
4432 389 2.95723303
4434 389 .94685788
4474 389 .94938193
4557 389 1.89887736
4612 389 1.74758403
4627 389 .9095288
4666 389 1
4722 389 .82207331
4740 389 1.92381012
4779 389 1.96480112
4820 389 .85042397
4915 389 .97617479
4919 389 .83814629
5042 389 .76058468
5044 389 1
5050 389 .95874446
5051 389 .85009393
5053 389 2.73292424
5083 389 .96112227
5139 389 1.90365155
5143 389 1.92868966
5371 389 .48549103
5483 389 .96776991
5526 389 .69782679
5542 389 .70269993
5635 389 2.93258392
5671 389 .58998199
5680 389 4.56113546
5681 389 19.14389865
5728 389 1.71692662
5926 389 .82095439
5949 389 1
6078 389 1
6269 389 .77514504
6482 389 .95497623
6497 389 1.60599515
6567 389 .91554347
6577 389 .83572204
6578 389 .94712916
6628 389 .81675542
6638 389 .94090169
6680 389 3.84493995
6695 389 3.93940242
6787 389 2
6868 389 .93000278
6876 389 .95331165
6897 389 1
6907 389 .964025
6935 389 1.93849251
6965 389 1.95635545
7047 389 .9714858
7048 389 1
7160 389 1
7325 389 1
7369 389 1
7583 389 .92278109
7646 389 .9261352
7718 389 1
7756 389 .93248401
8035 389 1
8053 389 .93025969
8260 389 1.89121288
8283 389 .91728847
8349 389 .9353372
8377 389 1.96882916
8425 389 1
8520 389 1.94459236
8526 389 .93609002
8766 389 2.94367641
8769 389 .92638859
8987 389 1.87642589
9092 389 1.57940228
9288 389 2.77000288
9401 389 .98807286
9482 389 1
9510 389 .87761649
9537 389 .96197989
9539 389 .93415604
9542 389 .49557143
9573 389 2.64477814
9574 389 .88721049
9730 389 1.94189601
9733 389 2.88723183
9773 389 .94117709
9779 389 .95063445
9780 389 .66406936
9787 389 .7406729
9820 389 1
9847 389 1.86630198
9848 389 .89033299
9849 389 .95043168
9855 389 1.9413987
9914 389 1.92131661
9925 389 2.94924276
9954 389 1.9655368
10003 389 .64094623
10019 389 4.64678649
10135 389 .7718656
10140 389 25.056566
10160 389 .91608043
10342 389 3.82479091
10353 389 .95933415
10369 389 1.9258572
10554 389 .7231804
10625 389 .96261872
10651 389 .78075884
10663 389 .77050917
10668 389 .86171142
10745 389 1.63349301
10791 389 .88427913
10847 389 .95165737
10984 389 .87456608
11009 389 .98148701
11033 389 2.93778977
11046 389 .9625237
11077 389 .97637558
11214 389 .79256713
11344 389 .71995523
11573 389 1.92748388
11593 389 .1233415
11597 389 2.79226209
11604 389 .81026851
11720 389 .8539548
11735 389 .91517696
11760 389 4.92124741
11765 389 .86950448
11820 389 .64574
11903 389 .94707845
11935 389 .90955839
11945 389 1
12055 389 .83386172
12067 389 .96680425
12080 389 3.47158524
12103 389 .87827404
12161 389 .89166373
12184 389 4.42078767
12193 389 .2431448
12199 389 1.88152161
12244 389 .8537097
12273 389 .89070401
12340 389 1.94283764
12409 389 .96580881
12410 389 .54249809
12417 389 1.8161959
12418 389 .64628332
12419 389 1.77893129
12421 389 2.83544609
12422 389 .56745929
12423 389 1.71798847
12425 389 3.70566604
12431 389 4.17949895
12432 389 19.58712787
12435 389 .83636042
12441 389 1.931043
12539 389 .90442425
12542 389 1
12551 389 .87142502
12567 389 1.90548244
12606 389 .99068036
12608 389 .96237482
12611 389 .90699207
12645 389 1.59609999
12646 389 .7781375
12648 389 1.8331994
12650 389 7.97013742
12671 389 2.94135101
12758 389 1
12759 389 .97282552
12772 389 1.87915729
12790 389 .79561513
12800 389 .86312997
12892 389 2.8489009
12913 389 .86341494
12965 389 12.06025208
12985 389 .89165246
12991 389 1.78363725
12996 389 3.67964007
13002 389 .69196918
13034 389 .86607514
13064 389 4.86557425
13105 389 3.70412323
13106 389 35.18721259
13149 389 2.82577824
13187 389 1.97305574
13213 389 2.5829059
13228 389 .7801777
13260 389 .86259691
13267 389 .98211723
13272 389 3.20961894
13306 389 .75770142
13309 389 .92704018
13310 389 1.53636787
13342 389 .93375104
13355 389 3.82544343
13362 389 1.96650389
13375 389 .79448753
13395 389 .9702361
13417 389 .94871236
13481 389 .82573525
13489 389 2.43497707
13499 389 .90749355
13512 389 .77088899
13513 389 .34348028
13598 389 .97624245
13602 389 .94863114
13645 389 .98106078
13689 389 .9737192
13721 389 .86130304
13789 389 4.89798483
13792 389 .93995082
13810 389 .75040944
13814 389 1.89312398
13828 389 1.86301311
13833 389 .76818827
13898 389 .66624807
13926 389 .89516165
13944 389 1
13959 389 .91478086
14107 389 1.65782214
14187 389 3.35991455
14189 389 1.86976546
14193 389 1.79812978
14295 389 1.79465914
14319 389 6.02124956
14320 389 1.85887879
14355 389 .88316567
14414 389 .96094125
14479 389 2.00800609
14490 389 .75310277
14508 389 .91859703
14512 389 .93418776
14717 389 .89999788
14792 389 2.95274021
14837 389 .65449183
14965 389 .70744828
15064 389 .9185552
15071 389 1
15076 389 .84756094
15454 389 .9570049
15732 389 14.62251111
15733 389 .88860477
15837 389 .80726994
15984 389 .617244
16072 389 .93380368
16163 389 .77200656
16220 389 .8946566
16235 389 .93465953
16246 389 .97517772
16257 389 .95428869
16284 389 1.73262136
16294 389 .85821134
16324 389 .96116324
16325 389 .93433752
16333 389 1.65373152
16381 389 1.97066036
16400 389 .7162534
16439 389 .99029004
16511 389 .89905561
16677 389 .93314408
8 390 .9536654
82 390 .946698
83 390 .9272344
85 390 .9625155
87 390 .9315437
96 390 .9664129
125 390 1
180 390 .9568328
196 390 .988497
199 390 .9423776
213 390 .9480138
246 390 .9213926
251 390 1.9820442
275 390 .887596
307 390 1
340 390 .9119062
428 390 1.8975862
429 390 1.7606085
431 390 36.3742671
453 390 .8977575
475 390 3.2689837
497 390 .9566078
514 390 .9281161
519 390 1
553 390 1
594 390 3.9199765
676 390 1.6703839
746 390 1
761 390 .9621638
769 390 12.0368279
781 390 .9405467
883 390 .9629292
884 390 .9680984
898 390 1
902 390 .9714342
921 390 .7183428
986 390 .9630563
1006 390 1
1066 390 .9661266
1111 390 1
1132 390 .9729098
1144 390 .9681963
1182 390 1.5729917
1210 390 13.2186537
1211 390 15.7935906
1212 390 3.3827764
1233 390 .9116207
1240 390 1
1306 390 .4911587
1326 390 1.9300824
1367 390 .7879843
1420 390 .7878162
1446 390 .8568348
1463 390 .9108689
1487 390 1.992075
1516 390 2.2556587
1517 390 2.2622185
1518 390 3.7901595
1523 390 .9684908
1610 390 5.9409095
1611 390 .9688076
1643 390 .7719473
1648 390 .881033
1663 390 4.763523
1742 390 1.9008317
1745 390 13.7863994
1783 390 .8839478
1840 390 .9817019
1855 390 .9396396
1910 390 1
1999 390 .7634083
2058 390 1
2081 390 1.9739962
2185 390 1.9607508
2272 390 1
2363 390 3.8904507
2481 390 1
2521 390 .9462628
2525 390 .944718
2584 390 .9014084
2672 390 1
2753 390 .7603956
2754 390 1.6124227
3053 390 1
3099 390 .9507616
3234 390 .841029
3279 390 .8505243
3344 390 .9690933
3362 390 .9551983
3865 390 .9399818
3884 390 .9406422
3936 390 .9421203
4069 390 1
4217 390 1
4281 390 1
4321 390 .9634342
4474 390 1.9610346
4525 390 1
4563 390 2.9000992
4567 390 .9480063
4612 390 7.8056923
4667 390 1
4696 390 .8108009
4808 390 1
4847 390 1
4975 390 1
4995 390 .9789049
5051 390 .8846036
5108 390 .9290556
5201 390 .9557175
5211 390 .8491212
5225 390 .9336401
5261 390 .9503027
5342 390 .956407
5411 390 1
5412 390 1
5462 390 .8686031
5680 390 .8923741
5681 390 22.0316053
5842 390 2
5888 390 .8263424
6154 390 .9078975
6216 390 .676835
6482 390 .9653411
6547 390 .7924977
6567 390 2.9349861
6672 390 .9689856
6680 390 .8806361
6720 390 .9814701
6954 390 .9743979
6961 390 .8612659
7040 390 .8107288
7128 390 .9234138
7214 390 .9481698
7300 390 .9558346
7351 390 1
7559 390 1
7581 390 .7387004
7582 390 .7709637
7615 390 1
7684 390 .753072
7692 390 .9451596
7766 390 .6981737
8259 390 .9193034
8495 390 .8861276
8709 390 .7307887
8718 390 1
8766 390 .9566426
8769 390 .9433345
8770 390 .9346399
8829 390 .9152324
8960 390 1
9035 390 1
9287 390 .8655967
9336 390 1
9373 390 .9693512
9424 390 .9575852
9458 390 .9549697
9508 390 .9392209
9514 390 .9834469
9537 390 4.9707324
9571 390 .2757819
9573 390 .7265532
9669 390 .9232779
9773 390 2.9547186
9787 390 .8003722
9813 390 2
9847 390 3.8970804
9848 390 .9155792
9873 390 1
9925 390 .9609275
9954 390 .9734705
9979 390 .980108
10007 390 1.6865128
10019 390 .7280992
10140 390 7.9643774
10225 390 .6758496
10320 390 1.8935594
10342 390 2.8651255
10350 390 .890528
10387 390 .9596141
10424 390 .9551572
10428 390 2.9172198
10605 390 .9237966
10637 390 1.8492235
10745 390 .717866
10788 390 .9592167
10809 390 .979963
10857 390 .8940899
10874 390 1.9473494
10969 390 .9392762
11033 390 4.9521111
11063 390 .9152213
11077 390 .9818141
11129 390 1
11144 390 .9447426
11344 390 .7844239
11573 390 1.9441777
11592 390 .8328194
11597 390 2.8400851
11731 390 .732203
11735 390 .9347039
11737 390 .975184
11903 390 .9592614
11945 390 2
11956 390 .9424453
11968 390 .9313663
11987 390 1.969592
12014 390 .9758498
12094 390 .9318792
12142 390 1
12145 390 2
12184 390 3.5541272
12199 390 .9087963
12205 390 .934512
12227 390 1.9667867
12241 390 1.9801796
12271 390 .8965393
12277 390 .9402204
12340 390 1.9559969
12410 390 .6478188
12416 390 .8834663
12419 390 1.8298231
12421 390 .8733278
12425 390 2.7734242
12426 390 .6985231
12427 390 2.8072743
12431 390 4.3683851
12432 390 12.0634245
12433 390 1.8196108
12434 390 2.4463739
12441 390 1.9469175
12551 390 2.9010241
12567 390 .9272412
12586 390 .9764002
12587 390 .8885153
12645 390 .6890811
12650 390 12.358262
12663 390 .9754774
12671 390 .9548525
12686 390 1
12759 390 1.9790813
12761 390 .7495578
12764 390 .9403048
12767 390 2
12769 390 1
12789 390 .8167496
12813 390 1
12831 390 .9845314
12874 390 .9395619
12899 390 .9421686
12941 390 .8807033
12947 390 .8651147
12965 390 8.9672149
12996 390 3.7533896
13008 390 .7257781
13009 390 .8833275
13076 390 2.9493948
13104 390 .9056449
13105 390 4.7722365
13106 390 21.755573
13213 390 .6789244
13262 390 .9151198
13306 390 1.8134806
13310 390 .6430998
13311 390 .7551574
13315 390 1
13355 390 8.0958361
13362 390 .974215
13386 390 .9616314
13395 390 .977088
13418 390 1.940601
13486 390 1
13489 390 6.5650501
13511 390 .9593085
13512 390 .8236323
13513 390 1.4946166
13533 390 2.9329961
13536 390 1
13544 390 1
13602 390 2.9604567
13620 390 .9756445
13641 390 .896849
13686 390 1
13789 390 .9214696
13814 390 .9177277
13829 390 .9167088
13882 390 .8434142
13897 390 .7785906
13898 390 .7430805
13991 390 .8765254
14004 390 2.9049109
14033 390 .9120195
14102 390 1
14107 390 4.7365943
14187 390 8.5072676
14193 390 1.844602
14268 390 1.9053112
14269 390 1
14277 390 1.8356597
14295 390 .8419303
14319 390 7.2465661
14320 390 2.1215744
14332 390 1.9782845
14413 390 .6763041
14479 390 2.2363714
14643 390 .9642873
14677 390 1.8546518
14703 390 .862653
14712 390 1
14741 390 .8202841
14776 390 1.9753613
14787 390 .8474868
14951 390 .977816
14964 390 .9285169
14965 390 2.7747961
15064 390 .9373045
15076 390 .8826537
15114 390 1
15179 390 .9341193
15342 390 .9406592
15454 390 2.9669027
15732 390 5.1698289
15749 390 1
16072 390 2.9490426
16087 390 1
16235 390 .9497014
16242 390 1.8986612
16257 390 .9648118
16287 390 1
16322 390 .9625544
16324 390 1.9701038
16334 390 .843785
16338 390 .8640044
16381 390 2.9774146
16401 390 1
16440 390 1.9871471
16478 390 .9398455
16636 390 1
16653 390 .8987575
5 391 1.9439185
38 391 .9592398
39 391 .76229015
43 391 .91121176
85 391 .93263952
94 391 .91685489
122 391 .96285346
164 391 1.96203951
173 391 .8049275
179 391 .97909831
199 391 2.89645121
213 391 .90657969
239 391 .3787951
244 391 1
256 391 .90543613
287 391 .92228301
338 391 .66514889
340 391 .84169349
389 391 .45404062
392 391 1.30806405
395 391 .73096215
428 391 5.81595999
429 391 1.56980805
431 391 51.09340564
461 391 1.95351916
472 391 .93365601
475 391 7.09230083
497 391 1.92202321
516 391 .9318266
519 391 1
563 391 4.94500263
571 391 1.89263832
621 391 .62555258
633 391 .8165934
645 391 .95223667
649 391 1
675 391 1.45305025
676 391 .40767237
719 391 2.91734221
761 391 .93200754
765 391 1.52046757
769 391 5.47213449
777 391 .69140736
788 391 .85646978
805 391 .93614097
824 391 .15134019
838 391 .95009509
873 391 .55432871
878 391 .88463263
883 391 .93338288
892 391 1
893 391 .86644473
898 391 1
902 391 .94866663
908 391 .75758152
921 391 2.49385548
924 391 .66867396
926 391 1
1009 391 3.51203227
1036 391 .74933699
1063 391 .6301601
1082 391 1.67258342
1107 391 1
1120 391 1.95812427
1132 391 1.95131831
1134 391 .77521963
1158 391 .6601558
1182 391 8.23265631
1200 391 .94794107
1208 391 1.95946277
1210 391 31.2048337
1211 391 14.44098559
1212 391 4.89083505
1227 391 1
1247 391 .96500684
1289 391 .55846798
1306 391 1.08560051
1326 391 .87435651
1352 391 1.73730656
1358 391 .88872682
1374 391 .94118998
1375 391 .9103285
1385 391 4.77458438
1395 391 1.55072211
1397 391 .83366358
1420 391 .61870084
1446 391 .74272886
1450 391 1
1495 391 .41132882
1516 391 1.66240152
1517 391 5.67418959
1518 391 3.62291188
1539 391 2.80432694
1552 391 .84362463
1562 391 .61271594
1595 391 .8246463
1610 391 .89381307
1611 391 1.94394662
1625 391 .92413222
1655 391 1.96487793
1663 391 8.5750454
1681 391 .95122868
1710 391 .88239536
1713 391 .53400592
1721 391 2
1731 391 .94229479
1740 391 1.9521041
1742 391 3.82179236
1745 391 4.81913188
1783 391 .79145161
1814 391 .76781469
1855 391 1.89153097
1866 391 .98575599
1874 391 .33095449
1925 391 .79353313
1942 391 .88083522
1944 391 .96421174
1956 391 1
1995 391 1
2003 391 2.98545147
2005 391 1
2081 391 2.95327053
2085 391 1
2128 391 .66474318
2134 391 1.72652443
2145 391 1
2170 391 .96169249
2172 391 .7943930299999999
2185 391 .92946837
2222 391 .96148841
2227 391 1.91970865
2231 391 .87879599
2320 391 .83954235
2329 391 .76740822
2331 391 .80129728
2363 391 6.80313744
2370 391 .80641361
2371 391 .96895539
2374 391 2.95340353
2391 391 .62098679
2572 391 1
2622 391 .94480244
2625 391 1.93071473
2658 391 1
2671 391 .88713172
2753 391 14.56942538
2754 391 9.30351463
2800 391 .83693959
2804 391 .84930772
3109 391 .55581445
3124 391 .95342916
3126 391 .90720916
3143 391 1.62435794
3148 391 .6081855
3152 391 .78411977
3213 391 1
3234 391 .71432549
3251 391 .88908524
3274 391 1
3344 391 2.94445988
3364 391 1
3455 391 .59776233
3628 391 .3037419
3709 391 .72009547
3714 391 .98239692
3738 391 .65187212
3767 391 .91324591
3853 391 1.81595166
3909 391 2.95840424
3912 391 .61683395
3928 391 1
3939 391 .92436442
3941 391 .7904506
3988 391 2.82109072
4026 391 .82458555
4049 391 .84808146
4083 391 .72766644
4085 391 .9712038
4109 391 .74837023
4113 391 .72036823
4190 391 5.71510524
4194 391 1.84872219
4200 391 1
4280 391 .96224799
4301 391 1.9850637
4338 391 .50245723
4358 391 1.87534738
4379 391 1
4388 391 1
4434 391 .92648674
4495 391 .85408971
4535 391 .45298474
4557 391 1.86011368
4581 391 1
4612 391 4.65082458
4618 391 .87015483
4650 391 .78269229
4669 391 .87790279
4688 391 .8288519
4689 391 .80062488
4696 391 1.66000478
4740 391 1.894604
4778 391 .93415669
4865 391 1
4876 391 .03798744
4912 391 2.95444393
4919 391 1.77610237
4947 391 .62653085
4969 391 .9094521
5042 391 1.66880881
5050 391 .94292983
5072 391 2.87510088
5093 391 1
5108 391 .87251127
5141 391 .89860865
5143 391 .90135403
5155 391 1
5225 391 .88074968
5334 391 .75482399
5348 391 .84793051
5421 391 1
5497 391 .72395498
5523 391 1.76989602
5526 391 .58199373
5534 391 .63719465
5574 391 1.9133254
5619 391 .17314366
5635 391 .90674109
5671 391 1.43280841
5680 391 6.00957072
5681 391 11.66572647
5728 391 .60841515
5835 391 1
5845 391 .74959374
5849 391 .4627518
5851 391 1
5888 391 .6879333
5919 391 .86397563
5969 391 .80179292
6077 391 .56006887
6082 391 .62914748
6150 391 .83997084
6251 391 1.6637943
6269 391 1.68895064
6332 391 .7549215
6379 391 .89020517
6447 391 1
6485 391 .91682644
6538 391 .88292848
6547 391 .62711353
6567 391 1.88316846
6571 391 .90747036
6600 391 .88779903
6638 391 .91824734
6672 391 .94426646
6680 391 1.78550026
6682 391 1.7669504
6695 391 3.91617335
6713 391 .42303118
6715 391 .88979442
6722 391 .93609079
6866 391 1
6876 391 2.93541445
6908 391 1
6961 391 2.75069166
6965 391 1.93962503
7003 391 1.61241307
7040 391 .65987521
7088 391 .78442912
7178 391 .43674173
7205 391 1
7215 391 1
7345 391 .59560469
7351 391 1
7370 391 .49381827
7398 391 .82476484
7422 391 .58012355
7556 391 .85126514
7559 391 1
7582 391 .58841648
7645 391 1
7690 391 1
7742 391 1
7755 391 .88804365
7780 391 .57056126
7874 391 1
7878 391 .93536522
7883 391 .91272257
7915 391 1
7916 391 1
7982 391 1
7983 391 .91044325
7984 391 .943327
7987 391 1
8011 391 .59914833
8030 391 1.91410362
8042 391 .91865506
8053 391 1.9035259
8075 391 1
8166 391 1
8173 391 1
8254 391 1
8261 391 .80800495
8283 391 .88558238
8377 391 .95688033
8439 391 2
8520 391 1.92335276
8526 391 1.91159119
8755 391 .68414329
8766 391 4.9220857
8809 391 .92282433
8876 391 .79977018
9092 391 .41817316
9157 391 1
9287 391 .75847427
9373 391 .94492346
9386 391 .69977108
9404 391 2.53575413
9425 391 2.87251127
9426 391 1
9476 391 1.60125078
9477 391 .87700672
9510 391 1.83070282
9514 391 1.97025367
9516 391 1.91436187
9537 391 3.94740552
9539 391 .90891585
9558 391 .84274097
9571 391 .69856348
9573 391 1.50860976
9574 391 2.84397452
9623 391 1
9629 391 .84762432
9670 391 .77398073
9733 391 .84400404
9773 391 .91862831
9847 391 2.81505107
9855 391 2.91893487
9870 391 .65516488
9874 391 .96458782
9914 391 1.89115464
9996 391 .9141518
10003 391 .50330895
10007 391 1.43665626
10019 391 2.51138798
10020 391 1.52805773
10036 391 .96632671
10083 391 .86732964
10114 391 1
10135 391 .68441409
10140 391 24.54491631
10279 391 .95727792
10320 391 1.80872377
10334 391 1
10342 391 2.75762743
10353 391 .94374558
10388 391 .92334989
10390 391 .93972989
10428 391 .85124208
10476 391 1
10554 391 .61706622
10555 391 1.88540799
10584 391 .81140666
10590 391 1.91190563
10625 391 .94828923
10677 391 .89288292
10745 391 3.49299867
10753 391 .97598744
10777 391 1
10813 391 .86676611
10822 391 2
10847 391 .93312602
10866 391 .7860341
10873 391 .81024423
10969 391 .89087786
11033 391 .91394252
11046 391 .94815779
11069 391 1.74136868
11081 391 .93622415
11205 391 .95762022
11259 391 1
11276 391 2.86246233
11342 391 1.83348315
11344 391 .61260474
11573 391 4.89968603
11592 391 .69957255
11593 391 .78728908
11597 391 1.71262923
11604 391 2.7375381
11618 391 .9287276
11677 391 .64233468
11704 391 1.1864044
11728 391 .82354281
11735 391 .88266146
11737 391 .95540503
11748 391 2.85379198
11760 391 1.89105892
11945 391 1
11955 391 1.98653191
12080 391 1.26902625
12102 391 2.84145015
12162 391 2
12178 391 .95888151
12184 391 6.19875628
12212 391 .79477325
12277 391 .89257473
12340 391 .92092541
12417 391 .74573767
12419 391 .69418828
12421 391 1.77236709
12422 391 .40165202
12425 391 1.59283803
12426 391 4.4582391
12427 391 .65366741
12428 391 .88381143
12431 391 7.86497355
12432 391 15.12886022
12434 391 4.0051211
12435 391 .77363191
12441 391 6.90460949
12458 391 1.75412372
12551 391 5.82213795
12567 391 .86925071
12585 391 1.90606671
12587 391 .79965951
12603 391 .97047118
12611 391 .87133903
12626 391 .46861511
12632 391 1
12645 391 1.44127166
12648 391 .76925917
12649 391 .15063009
12650 391 20.6586901
12671 391 1.91886889
12679 391 1.89427046
12759 391 .96240864
12772 391 .83283426
12786 391 .59705748
12788 391 1.51712695
12793 391 2
12800 391 1.81066313
12831 391 .97220252
12837 391 .92364886
12848 391 .93200695
12874 391 .89139133
12892 391 1.79097958
12897 391 1
12933 391 1
12965 391 8.55001538
12980 391 .62509412
12996 391 5.55683544
13002 391 1.5738907
13009 391 1.79033679
13019 391 .92038573
13077 391 2.87741596
13080 391 .7462163
13104 391 3.83044168
13105 391 4.59070381
13106 391 39.57564409
13124 391 .9288733
13149 391 .75899323
13156 391 1.5469298
13186 391 .93196324
13187 391 1.96272711
13213 391 8.42301983
13262 391 .84746833
13272 391 1.90663953
13297 391 1.9123032
13306 391 .6648203
13310 391 1.35864222
13313 391 .96676926
13325 391 .81946992
13335 391 1
13355 391 6.37519675
13360 391 1
13361 391 .84570525
13418 391 1.8932586
13456 391 .97115376
13463 391 1.90197294
13481 391 .75893376
13489 391 5.21838495
13490 391 .60544814
13499 391 .87203274
13512 391 .6830631
13513 391 3.09181439
13566 391 .85729857
13598 391 2.96713539
13600 391 .35933023
13602 391 1.92893974
13613 391 .92105706
13637 391 1
13641 391 .81463536
13689 391 .9636449
13721 391 .80813587
13789 391 4.85887902
13829 391 .85032374
13838 391 1
13898 391 2.53830983
13899 391 .78685766
13926 391 .85497362
13991 391 .77811331
14004 391 .82912278
14107 391 1.52665396
14147 391 1.7428119
14187 391 10.11454846
14189 391 1.81984222
14193 391 .7207462
14200 391 .55743643
14201 391 .88891144
14268 391 2.82984204
14295 391 2.71594514
14306 391 .92137836
14319 391 2.6460619
14320 391 6.421449
14332 391 .96097675
14366 391 1
14413 391 1.41831103
14434 391 .91318029
14479 391 6.62774176
14490 391 .65845883
14510 391 1.66726205
14512 391 1.90895974
14513 391 2.48024325
14677 391 .73880602
14833 391 1
14963 391 4.79680294
14965 391 .59530345
15059 391 .96915635
15066 391 1
15085 391 .62150767
15158 391 .82753705
15229 391 .85727096
15322 391 .95754253
15342 391 2.89336326
15356 391 .96801545
15454 391 3.94052344
15732 391 12.71114037
15750 391 .97027242
15814 391 1
15837 391 .73339008
15953 391 .65037038
16072 391 .90842842
16103 391 .93574143
16200 391 1
16235 391 .90961234
16242 391 2.81789176
16257 391 .93676601
16284 391 3.63012621
16296 391 .58927684
16324 391 1.94627582
16331 391 .70469611
16332 391 1.52652196
16333 391 .52099526
16334 391 .71927812
16336 391 .51612167
16342 391 1
16381 391 .9594135
16390 391 .96110888
16391 391 .94467529
16400 391 .60748387
16423 391 1
16440 391 .9769031
16591 391 .59705748
16629 391 1.90915589
38 392 1.97081103
44 392 .9331782
50 392 .94048996
82 392 .93140698
85 392 .95176218
104 392 .15575238
122 392 .97339882
125 392 1
152 392 1
153 392 .97686508
180 392 2.94444923
196 392 .98519709
199 392 1.92584721
200 392 .93971334
206 392 .96268475
209 392 .97363607
223 392 1
227 392 1.91742304
237 392 .96912828
251 392 1.97689319
256 392 1.93228145
265 392 1.92456304
268 392 .81713011
269 392 1
312 392 .90785283
321 392 .95972257
325 392 1
327 392 .88728815
342 392 1
358 392 1
389 392 .60903059
402 392 .7627766
410 392 .93846363
428 392 1.86820629
429 392 1.69193332
431 392 28.47351564
475 392 2.48552567
545 392 .7064808
594 392 2.8970198
604 392 1
633 392 .86865988
645 392 .96579599
649 392 2
674 392 .92175025
761 392 2.95130962
772 392 .27186107
788 392 1.89721594
790 392 1
857 392 .83011286
865 392 6.9369651
872 392 .90060764
878 392 1.91738376
883 392 1.95229452
892 392 1
893 392 .90435914
901 392 .742107
902 392 1.96323943
915 392 1.92136597
917 392 1
921 392 .63754259
926 392 1
986 392 2.95245805
1006 392 1
1031 392 .96321115
1076 392 1.91348473
1103 392 .53591125
1125 392 .95528924
1132 392 .96513834
1182 392 .45049409
1210 392 9.13388317
1211 392 19.58688049
1212 392 3.20571095
1233 392 .88626698
1241 392 1
1243 392 .96890582
1247 392 1.97494089
1289 392 .68381254
1303 392 3.93865953
1322 392 .94730407
1332 392 1
1340 392 1
1360 392 1
1385 392 1.83857661
1463 392 .88529944
1471 392 1
1487 392 .98980157
1516 392 3.04212639
1517 392 4.050568
1521 392 1.9638748
1539 392 1.8598757
1546 392 .96895072
1593 392 1.87344478
1597 392 .88451034
1610 392 .923958
1630 392 .96098717
1631 392 .92506661
1655 392 .97484858
1663 392 7.69568387
1702 392 1
1724 392 .85702628
1742 392 .87238293
1745 392 5.43824881
1796 392 .92020245
1838 392 .86875888
1855 392 .92232376
1866 392 1.98979966
1887 392 .92616135
1942 392 .91466438
1956 392 1
1999 392 .69553628
2041 392 .88740716
2081 392 .96653635
2108 392 .9190283
2143 392 1
2161 392 .57817204
2243 392 .98011618
2271 392 .97281203
2363 392 7.85902388
2371 392 .9777685
2384 392 .79397099
2387 392 1.97942523
2391 392 .72858316
2399 392 .87184133
2518 392 .92973829
2520 392 .7755917
2541 392 1
2542 392 .71426904
2625 392 .95038382
2628 392 1.95729409
2749 392 1
2753 392 9.69165929
2754 392 .50123676
2774 392 2.93664779
2787 392 1
2788 392 .87619813
3099 392 .93663639
3112 392 .96919158
3138 392 .91699199
3143 392 .73099729
3230 392 1
3279 392 .8076436
3309 392 .97275455
3343 392 1
3362 392 .9423459
3434 392 .8789743
3439 392 .76715586
3458 392 1
3557 392 .86406015
3586 392 .08500439
3600 392 .87211385
3814 392 1
3853 392 .86820033
3875 392 .97945137
3884 392 .92361402
3909 392 .97021268
3957 392 .88084337
4077 392 1
4115 392 1
4147 392 .90804755
4153 392 1
4238 392 1
4280 392 1.97296524
4321 392 .95294443
4345 392 .93234462
4346 392 1
4478 392 1.94559887
4516 392 .87870045
4557 392 1.89982539
4563 392 2.87144026
4581 392 1
4612 392 5.74995043
4627 392 .91037697
4726 392 2.97176584
4740 392 .9245244
4919 392 3.83966367
4932 392 1
4940 392 .96884825
4946 392 1
4964 392 .88797664
4970 392 .88840251
5049 392 .88556086
5053 392 .73542807
5080 392 1
5083 392 .96148675
5096 392 1
5141 392 .92739219
5143 392 .92935819
5223 392 .94796767
5225 392 .91460312
5263 392 1.91783394
5274 392 .97565226
5334 392 .82442592
5392 392 1
5574 392 1.93793106
5635 392 .93321594
5671 392 .5938259
5680 392 1.57462482
5681 392 12.1800496
5833 392 1.95649612
5834 392 .94543193
5851 392 1
5919 392 .90259098
5986 392 .95017775
6077 392 .68495896
6109 392 .89740315
6186 392 .85281973
6216 392 .58412729
6405 392 .90092578
6482 392 1.95539832
6567 392 .91633525
6571 392 .93373819
6576 392 .72078302
6691 392 .81045468
6695 392 5.93997053
6697 392 .52451635
6713 392 .58682429
6722 392 .95423369
6777 392 1
6830 392 .95906112
6834 392 .8486956
6857 392 .89666922
6877 392 1
6941 392 .37063965
6982 392 .91423748
7047 392 1.97175312
7068 392 1
7190 392 .96142073
7209 392 .86805282
7215 392 1
7243 392 1
7300 392 .94316466
7439 392 1
7580 392 .87646042
7726 392 .94319608
7780 392 .69247271
7883 392 .93749937
7898 392 .86034934
7984 392 .95941564
8125 392 1
8131 392 .66495918
8132 392 .71330425
8210 392 1
8261 392 .86250957
8349 392 1.93594342
8580 392 .97058958
8625 392 .96779519
8856 392 .98146575
8877 392 .90644666
9059 392 .96297918
9287 392 .82703993
9288 392 .77215911
9372 392 .58017819
9401 392 .98818468
9404 392 .66754682
9497 392 1
9504 392 .87685008
9510 392 .87876384
9538 392 1
9558 392 .88738454
9559 392 .93000421
9574 392 1.8882679
9575 392 .73516246
9625 392 1
9629 392 2.89088157
9730 392 .94244073
9773 392 7.94172855
9779 392 10.95109725
9787 392 .74310409
9847 392 7.86755539
9849 392 .95089638
9928 392 .82034256
9992 392 .89209652
9996 392 .93852286
10003 392 .64431235
10007 392 3.5965814
10019 392 .65009786
10054 392 .76774907
10087 392 .9342005
10089 392 .87952964
10140 392 10.0935357
10216 392 .92159184
10320 392 2.86302433
10334 392 1
10342 392 3.8264335
10353 392 .9597154
10369 392 .92655229
10388 392 .94510975
10449 392 .95520151
10462 392 .92993792
10554 392 3.72577559
10594 392 .9642799
10651 392 .78281422
10778 392 .94161162
10832 392 1.82228476
10847 392 .95211058
10873 392 .86411315
10874 392 1.93224532
10949 392 2.93887834
10957 392 .90452484
10969 392 2.92185606
11009 392 .98166057
11046 392 .96287504
11069 392 1.81479038
11074 392 .96770549
11111 392 1.9862259
11112 392 .96890783
11205 392 .96965123
11214 392 .79451182
11276 392 1.90150728
11291 392 .96758577
11573 392 1.92816372
11597 392 .79420964
11604 392 2.81204724
11611 392 .75954576
11618 392 1.9489608
11639 392 .79623252
11669 392 .9829468
11704 392 .41737243
11735 392 1.91597217
11743 392 .85927073
11760 392 .92198571
11766 392 .93831551
11903 392 1.94757459
11960 392 2.9822555
11985 392 1.96709293
12014 392 .96892167
12037 392 .9756081
12080 392 1.47653913
12089 392 1
12102 392 1.88646016
12113 392 1.86076726
12126 392 1
12130 392 .66589299
12154 392 .97913284
12184 392 1.42621779
12199 392 1.88263234
12340 392 5.94337354
12409 392 1.96612936
12415 392 .77000116
12417 392 .81791907
12418 392 .64959942
12421 392 .83698878
12422 392 1.57151436
12423 392 4.72063233
12425 392 1.70842542
12426 392 2.61203719
12427 392 .75198622
12428 392 .91679569
12430 392 .70808187
12431 392 4.18719115
12432 392 5.64724854
12433 392 .76786184
12441 392 3.93168947
12510 392 .93751767
12530 392 .83033475
12539 392 .90532027
12551 392 3.87263041
12567 392 .90636854
12581 392 .97667741
12603 392 .97885398
12606 392 .99076773
12608 392 1.96272755
12609 392 .80877573
12645 392 6.59988656
12648 392 1.83476315
12650 392 12.02666738
12659 392 .82938386
12668 392 2
12671 392 8.94190084
12730 392 2
12756 392 .89991375
12757 392 .95573495
12759 392 4.97308028
12764 392 .92317975
12794 392 1
12874 392 .92222376
12894 392 .8980983
12947 392 .82641961
12965 392 14.09718722
12986 392 3
12996 392 3.68264345
13064 392 2.8668345
13079 392 .9335581
13104 392 .87857684
13105 392 8.70689708
13106 392 16.25108248
13138 392 3.98323754
13149 392 .82741156
13213 392 3.58681616
13225 392 .77789397
13262 392 .89076986
13272 392 2.21702876
13302 392 .69712298
13309 392 .92772418
13325 392 .8707198
13333 392 1
13355 392 6.8364549
13361 392 .8895073
13365 392 1.92669955
13375 392 .79641421
13386 392 2.95062441
13395 392 .97051514
13418 392 .92356094
13447 392 .95316479
13456 392 .97934279
13481 392 .82736898
13489 392 1.44027416
13490 392 .71745571
13499 392 .9083608
13513 392 .34963516
13533 392 2.91377442
13541 392 .94320698
13600 392 .54120711
13602 392 1.94911272
13625 392 2.92187331
13637 392 1
13789 392 4.89894122
13790 392 1.86535764
13811 392 .92571871
13828 392 .86429737
13899 392 .84736569
14034 392 2.90686153
14102 392 1
14147 392 .81582388
14189 392 .87098641
14191 392 1.89061034
14193 392 2.80002231
14201 392 1.92044788
14295 392 4.79658421
14306 392 .9436979
14319 392 2.03042535
14320 392 4.8695768
14479 392 3.01730603
14488 392 .91388623
14512 392 1.93480475
14513 392 .62779468
14963 392 .85448765
14965 392 1.71019095
15000 392 2.92026895
15004 392 .95969169
15064 392 .91931875
15085 392 .72895617
15116 392 .82036438
15356 392 1.9770954
15427 392 .86665202
15454 392 1.95740797
15537 392 .97717883
15661 392 1
15732 392 6.64480007
15750 392 .97871165
16072 392 1.93442427
16087 392 1
16103 392 1.95398351
16223 392 1
16297 392 1
16322 392 .95181218
16331 392 .78852861
16380 392 .93803754
16381 392 .97093542
16400 392 .71891353
16401 392 1
16439 392 .99038107
38 393 2.9692457
61 393 .9142938
93 393 .8572683
122 393 .9719723
150 393 2
164 393 2.9713581
173 393 .8528143
180 393 .9414702
185 393 .9026193
186 393 1.928987
199 393 1.9218706
200 393 1.9364803
206 393 .9606836
209 393 1.9722222
227 393 .9129946
244 393 1
258 393 2.9299776
287 393 2.9413611
289 393 .8026262
327 393 1.8812437
340 393 1.8805549
390 393 .7379133
394 393 .7097933
395 393 .7970061
418 393 2
428 393 3.8611385
429 393 3.6754124
431 393 26.0162594
447 393 1.9177686
461 393 .9649294
475 393 4.2970523
476 393 2
512 393 1.8929953
537 393 1.910762
558 393 .903321
594 393 1.8914972
621 393 .7174727
633 393 .8616164
675 393 .5873165
746 393 1
755 393 1
769 393 4.3381617
794 393 1
827 393 .8586941
838 393 .9623458
851 393 .9836137
857 393 .8210022
865 393 2.9335847
883 393 5.9497362
902 393 .961268
921 393 .6181048
924 393 .7500085
1006 393 2
1009 393 .6318195
1105 393 .8215325
1114 393 .9789429
1174 393 .953247
1182 393 2.4210253
1210 393 7.8729242
1211 393 17.296587
1212 393 3.163115
1233 393 .8801677
1241 393 1
1303 393 .93537
1310 393 .4213017
1322 393 .9444781
1385 393 .8299198
1397 393 .8744962
1434 393 .7411557
1445 393 .7487723
1516 393 2.9907578
1517 393 6.9996521
1518 393 1.7154802
1524 393 .9737095
1539 393 .8523611
1546 393 .9672856
1551 393 .5181249
1597 393 .8783169
1610 393 1.91988
1611 393 .9577067
1617 393 .962382
1621 393 1.9537447
1644 393 1
1663 393 9.6793641
1681 393 1.9632012
1724 393 .8493589
1725 393 1
1742 393 2.8655391
1745 393 6.3544956
1769 393 .9064387
1838 393 1.8617207
1840 393 .9751899
1866 393 1.9892526
1874 393 .4951931
1944 393 .9729971
1999 393 .6792086
2002 393 1
2053 393 .9264676
2058 393 1
2073 393 1
2081 393 .9647418
2145 393 1
2176 393 .9695597
2200 393 .8716875
2212 393 .9725713
2298 393 .9466325
2363 393 1.8514636
2370 393 .8539356
2467 393 1
2473 393 .9532231
2487 393 .9325893
2525 393 .9250439
2535 393 1.9659609
2628 393 .9550039
2672 393 1
2738 393 1
2745 393 .9511437
2753 393 4.6751237
2754 393 5.4744892
2774 393 .9332503
2791 393 .6905554
2843 393 1
2861 393 1
2877 393 .8516278
2988 393 1.5917653
3164 393 .9200602
3258 393 .9656091
3260 393 .8555382
3282 393 1
3373 393 1.9275287
3413 393 .9732548
3463 393 1
3475 393 1
3521 393 .9479824
3533 393 .9306583
3630 393 1
3699 393 1
3721 393 1
3853 393 .8611322
3865 393 .9186222
3884 393 .9195176
3909 393 1.9686152
3936 393 .9215217
3994 393 .8835491
4002 393 .9759748
4069 393 1
4129 393 .9013019
4140 393 .9775534
4146 393 .9719791
4148 393 .9368887
4153 393 1
4289 393 .9420546
4432 393 1.955362
4476 393 1
4511 393 .7682616
4612 393 1.7365408
4696 393 .7434675
4740 393 .9204768
4783 393 2
4875 393 .8366396
4889 393 .9436201
4898 393 1.8829064
4962 393 .8277924
5042 393 .7501103
5053 393 .7212397
5145 393 1
5371 393 1.4629813
5677 393 1
5680 393 1.4981851
5681 393 8.9751942
5728 393 .7045422
5802 393 .8715679
5845 393 1.811064
5847 393 .9279742
5934 393 .8779574
5986 393 .9475059
6012 393 .6198093
6014 393 .8084201
6045 393 .5558521
6082 393 .7201851
6146 393 .9613796
6148 393 .9103723
6189 393 .141925
6269 393 .7653076
6499 393 .9800357
6567 393 .9118485
6578 393 .9448161
6600 393 .9153423
6620 393 .6845056
6638 393 1.9383161
6680 393 .8381561
6695 393 1.9367513
6725 393 .9385759
6857 393 .8911278
6859 393 .9037807
6920 393 1
6935 393 .9358016
6954 393 .9652865
6965 393 .954446
6969 393 .8626847
7047 393 .9702383
7069 393 .9404777
7160 393 1
7182 393 3.936036
7190 393 .9593518
7221 393 .8158249
7243 393 1
7298 393 1
7421 393 .9381935
7477 393 .8416889
7578 393 .9325596
7583 393 .9194028
7727 393 .9360047
7749 393 1
7766 393 .5907579
7858 393 .7403634
7983 393 .9324278
8030 393 1.9351896
8038 393 .8661787
8188 393 1
8249 393 .7728407
8257 393 1
8261 393 .8551363
8349 393 2.9325082
8377 393 .9674654
8442 393 2
8451 393 2
8511 393 1
8520 393 1.9421683
8526 393 .933294
8635 393 1
8731 393 1
8769 393 .9231681
8998 393 .7842948
9005 393 .8487333
9177 393 .9320011
9220 393 1
9404 393 .6497181
9424 393 .9424904
9425 393 .9038074
9510 393 .8722622
9514 393 .9775559
9515 393 1
9521 393 1.908175
9522 393 .8109118
9531 393 .9465104
9537 393 1.9603165
9540 393 .9899882
9573 393 2.6292372
9574 393 1.882276
9670 393 .8294644
9692 393 .9826242
9697 393 .9180256
9708 393 .8361994
9730 393 .939354
9733 393 .8822982
9773 393 5.9386036
9779 393 1.9484747
9847 393 1.8604527
9848 393 1.8855351
9870 393 .7398157
9927 393 1
9954 393 .964029
9956 393 1.8831511
9974 393 1
10003 393 .6252376
10007 393 2.574947
10019 393 4.6313334
10082 393 .8896743
10083 393 .8998978
10140 393 35.8840408
10173 393 .5333319
10279 393 .9677654
10342 393 2.8171255
10385 393 .9760108
10387 393 .9452414
10388 393 .9421661
10390 393 .9545251
10420 393 .7642666
10428 393 .8877595
10458 393 .8912096
10476 393 1
10483 393 1
10554 393 .7110695
10637 393 2.7955642
10651 393 .771167
10949 393 .9356005
10970 393 .5254177
11002 393 1
11009 393 .9806771
11063 393 .8850497
11069 393 .804858
11074 393 .9659736
11089 393 1
11111 393 .9854872
11160 393 .8716651
11220 393 .9484298
11344 393 .7077033
11573 393 .9243113
11597 393 2.7831736
11604 393 1.8019678
11618 393 .9462237
11628 393 .8920967
11669 393 1.9820323
11735 393 .9114659
11737 393 .9663523
11760 393 .917802
11899 393 .8721689
11903 393 1.9447631
11945 393 3
11954 393 1
11977 393 .9835235
11985 393 .9653282
12005 393 .6736879
12014 393 .967255
12037 393 .9743
12058 393 .7259584
12123 393 1
12184 393 7.3954471
12199 393 2.8763382
12227 393 1.9549666
12236 393 .9656923
12240 393 1
12241 393 .9731259
12246 393 .9664783
12340 393 1.9403368
12348 393 1.9634841
12410 393 .5224824
12417 393 3.8081545
12418 393 2.6308082
12421 393 .8282469
12422 393 .5485356
12426 393 5.5912316
12427 393 1.7386858
12430 393 .692427
12431 393 1.143602
12432 393 5.3065647
12433 393 .7554128
12434 393 1.2493459
12441 393 .9280261
12539 393 .9002428
12551 393 3.8657999
12567 393 .9013473
12581 393 .9754267
12600 393 1
12603 393 .97772
12606 393 .9902726
12610 393 2
12612 393 1
12632 393 1
12645 393 4.5784294
12646 393 .768431
12648 393 .8259019
12650 393 10.7063309
12654 393 1
12668 393 1
12671 393 4.9387851
12686 393 1
12759 393 .9716366
12787 393 .5716771
12788 393 .6356636
12789 393 .7515332
12790 393 .7866733
12792 393 .8236885
12854 393 .9281579
12861 393 .9590722
12874 393 3.9180528
12892 393 1.8422903
12893 393 .9001233
12894 393 .8926335
12947 393 .8171109
12965 393 9.8878881
12975 393 .7978225
12984 393 .9185609
12986 393 1
12996 393 6.6656243
13009 393 .8418053
13019 393 .9399296
13064 393 2.8596931
13077 393 .9075081
13104 393 2.8720652
13105 393 6.6911786
13106 393 26.8891531
13137 393 1
13138 393 3.9823386
13156 393 1.6581503
13187 393 .9718769
13213 393 4.564658
13267 393 6.9813349
13272 393 3.1750398
13302 393 .6808804
13310 393 1.516084
13313 393 .9749268
13315 393 1
13325 393 .8637868
13355 393 4.7740566
13365 393 .9227686
13375 393 .7854964
13386 393 .9479765
13397 393 .9437441
13415 393 .9171883
13418 393 2.9194617
13489 393 1.4102573
13511 393 .944827
13513 393 3.3147575
13587 393 .9503124
13592 393 .9704219
13598 393 .9752031
13602 393 1.9463837
13620 393 .9669767
13625 393 1.9176836
13721 393 1.855235
13789 393 2.8935217
13803 393 1
13828 393 .8570199
13829 393 .8870666
13856 393 .9751874
13897 393 .6997941
13898 393 3.6516464
13991 393 .8325825
14004 393 .87107
14107 393 .6428519
14110 393 .8279254
14187 393 16.3319108
14193 393 2.789298
14268 393 .8716127
14274 393 .9594149
14295 393 6.7856755
14319 393 .9784292
14320 393 5.8089547
14332 393 .9705563
14414 393 .9592324
14434 393 1.934493
14442 393 2.8619404
14479 393 .9646064
14481 393 1
14488 393 .9092681
14490 393 2.742301
14512 393 3.9313085
14513 393 .6078341
14620 393 .9368883
14677 393 1.8029244
14703 393 .813773
14776 393 .9665927
14780 393 .9674712
14792 393 .9506726
14963 393 .8466841
14965 393 3.6946491
15075 393 1.7479145
15076 393 1.8408917
15114 393 1
15232 393 .8267677
15253 393 .8550412
15280 393 .9710772
15427 393 3.8595009
15446 393 .9871361
15532 393 1
15732 393 8.518496
15837 393 .798838
15946 393 1.9475469
16112 393 .9418684
16200 393 1
16235 393 .9318009
16242 393 .862596
16257 393 1.9522888
16284 393 1.7209235
16291 393 1
16322 393 .949228
16323 393 1.9288683
16332 393 .6427523
16391 393 .9582565
16401 393 1
16439 393 1.9898652
16629 393 .9314565
38 394 .97210013
44 394 .93612932
150 394 1
155 394 1
164 394 1.9740165
179 394 1.98569305
180 394 .94690258
199 394 2.9291221
209 394 .9748004
258 394 .93647666
265 394 .92789464
290 394 1.83293216
321 394 .96150138
340 394 .8916411
428 394 2.87402683
429 394 1.70553879
431 394 41.85007961
451 394 1
475 394 6.64073905
512 394 .90292683
563 394 1.96235496
594 394 3.90156782
604 394 1
674 394 1.92520608
684 394 .94473035
761 394 1.95345998
769 394 12.58521856
788 394 .9017553
830 394 .95528493
838 394 .96584069
851 394 .98513459
865 394 .93974897
878 394 2.92103243
883 394 .95440138
902 394 .96486293
908 394 .83406747
921 394 1.65355017
981 394 .54974366
1036 394 .82842419
1049 394 .87956691
1052 394 1.87739683
1061 394 .7923758
1062 394 .67271177
1067 394 1
1114 394 1.98089729
1129 394 .53054921
1135 394 .96902546
1138 394 .73751326
1162 394 .79757035
1182 394 4.47476249
1210 394 14.34879054
1211 394 16.82594571
1212 394 5.24078996
1247 394 .9760476
1256 394 .96767854
1285 394 .88999621
1303 394 .94136857
1304 394 .51935201
1358 394 .92383485
1374 394 .95974525
1375 394 .93862094
1385 394 .84570572
1437 394 1
1445 394 .77208982
1448 394 .98414518
1450 394 1
1461 394 .91000092
1487 394 .99025197
1491 394 .95669271
1515 394 .87726559
1516 394 .08442995
1517 394 9.09249875
1518 394 12.74188773
1539 394 .86606415
1544 394 .42076428
1594 394 .80902164
1611 394 .96163214
1630 394 .96271013
1643 394 .71948592
1663 394 4.70912369
1669 394 .78971605
1702 394 1
1712 394 .98675386
1742 394 1.87801901
1745 394 5.50722205
1783 394 1.85725114
1792 394 1
1803 394 .93509055
1829 394 .96223432
1838 394 .87455502
1874 394 1.54204641
1886 394 .90528329
1944 394 .97550337
1956 394 1
2029 394 .79140752
2069 394 1
2070 394 .87052657
2081 394 .96801424
2085 394 1
2204 394 1.84624454
2231 394 .91703732
2323 394 .97039
2353 394 .92854515
2363 394 2.86524995
2371 394 .97875034
2461 394 1.91326536
2641 394 .84498179
2753 394 11.70527686
2754 394 6.52326416
2755 394 .7598631
2920 394 1
2931 394 .90485988
3084 394 .80793514
3279 394 .81613883
3282 394 1
3283 394 1
3299 394 .94617265
3301 394 1
3343 394 1
3344 394 .96198346
3362 394 .94489214
3454 394 .89813517
3455 394 .72467316
3477 394 2
3515 394 .98656132
3521 394 .95281034
3654 394 .90126868
3676 394 2.92954534
3789 394 1.97122622
3909 394 .9715282
3957 394 .88610581
4002 394 .97820472
4013 394 1
4026 394 .87993092
4069 394 1
4095 394 1.90920099
4130 394 1
4188 394 .88384802
4190 394 .32908936
4244 394 .72946041
4289 394 .94743279
4432 394 .95950503
4477 394 1
4557 394 1.9042495
4563 394 1.87711798
4612 394 5.76099363
4689 394 .86353013
4875 394 2.85180178
4898 394 .89377441
5053 394 .74711264
5083 394 2.96318765
5201 394 .94553078
5216 394 .85360977
5223 394 .95026563
5225 394 .91837459
5244 394 1
5348 394 .89591026
5375 394 1.8639869
5381 394 .7242865
5671 394 1.61176419
5680 394 3.63757514
5681 394 17.34875403
5682 394 .85443476
5698 394 .95873291
5728 394 .73196489
5833 394 .95841742
5842 394 3
5970 394 1
6082 394 .74615592
6251 394 1.76987125
6355 394 1.93354947
6482 394 .95736811
6497 394 .62692666
6538 394 .91986596
6567 394 .92003022
6571 394 .93666458
6632 394 .87041465
6695 394 1.94262167
6790 394 .95135516
6812 394 .91825092
6861 394 .93389241
6961 394 .82935144
7067 394 1
7069 394 .9460022
7113 394 1
7182 394 .94197281
7192 394 .86208997
7300 394 .94567474
7399 394 .92276871
7445 394 .97766652
7492 394 1
7501 394 1
7556 394 .89819278
7557 394 1
7582 394 2.71827604
7646 394 .93005927
7692 394 .93254405
7780 394 .70605435
8007 394 .73321507
8022 394 .97657552
8196 394 .93097776
8347 394 1.90016988
8411 394 .94141201
8495 394 .85993234
8536 394 1
8766 394 2.9466686
8809 394 .94717418
8877 394 .91057835
9120 394 1
9168 394 .90118552
9270 394 1
9287 394 .83467854
9404 394 .68222929
9425 394 .9127355
9430 394 .94298791
9476 394 1.72706096
9510 394 .88411812
9516 394 .94138173
9537 394 3.96399971
9573 394 .6636493
9574 394 .89320244
9692 394 .98423694
9730 394 .94498278
9773 394 2.94430206
9779 394 .95325699
9809 394 1
9847 394 4.87340468
9848 394 2.89615905
9954 394 .96736766
10003 394 .66002096
10007 394 .614398
10019 394 1.66555096
10135 394 .78398524
10140 394 13.26606093
10342 394 3.8340989
10388 394 .94753393
10390 394 .95874583
10428 394 1.898177
10434 394 2.95035537
10554 394 1.73788644
10584 394 .87091013
10637 394 1.81453878
10658 394 1
10663 394 1.78270087
10745 394 .6529637
10812 394 .8992926
10894 394 .42084599
10969 394 .92530721
10980 394 .81621507
10997 394 1
11033 394 .94109469
11046 394 .96451463
11053 394 .91409884
11069 394 3.82296998
11153 394 3
11220 394 2.95321626
11344 394 2.73483261
11593 394 1.16991398
11597 394 1.80329817
11604 394 .82034799
11618 394 .9512149
11677 394 .7551824
11744 394 2.92419437
11760 394 1.92543114
11945 394 1
11960 394 .98303917
11980 394 .95193424
12045 394 .53376473
12062 394 1
12079 394 1
12080 394 .49965728
12111 394 .93390415
12184 394 4.45155833
12199 394 1.88781577
12205 394 .91944711
12293 394 1
12340 394 .94587439
12410 394 .56680288
12418 394 .66507452
12419 394 3.79067556
12423 394 2.73297034
12424 394 .91177925
12425 394 2.72130253
12426 394 3.62917119
12427 394 2.76293951
12431 394 2.22308807
12432 394 7.9278117
12433 394 1.778114
12434 394 .31901738
12539 394 1.90950171
12551 394 1.87825557
12581 394 .97770743
12586 394 .9709713
12603 394 .97978788
12645 394 .61755718
12648 394 2.84206068
12650 394 14.29047387
12671 394 1.94446673
12715 394 1
12719 394 .88471254
12730 394 1
12758 394 1
12759 394 .97426916
12788 394 .66947922
12800 394 .87040119
12861 394 .96287089
12874 394 2.92565867
12920 394 1
12965 394 11.26955119
12983 394 1.98120823
12988 394 .91325153
12996 394 2.6966592
13009 394 .85648806
13060 394 .91737131
13064 394 3.87271562
13077 394 .9160927
13105 394 2.71984169
13106 394 33.54914192
13138 394 .98397784
13149 394 .83503377
13156 394 .68987891
13213 394 4.60506403
13241 394 .98856812
13267 394 .98306725
13272 394 1.25160793
13292 394 .90017692
13306 394 1.77057353
13310 394 2.56099833
13319 394 .83483783
13342 394 .93727051
13355 394 3.88784175
13361 394 1.8943871
13362 394 .96828337
13372 394 .88671749
13400 394 .76158649
13418 394 .9269368
13456 394 .98025509
13481 394 .83499306
13489 394 3.46499392
13513 394 2.37835789
13592 394 1.97316722
13623 394 .81522042
13641 394 .87312014
13645 394 .98206693
13790 394 .87130399
13829 394 2.8975484
13868 394 1
13897 394 .72765748
13898 394 .68397864
14004 394 .8830366
14034 394 1.9109749
14069 394 .9154526
14147 394 1.82395784
14175 394 .80556912
14187 394 8.39391909
14193 394 1.80885414
14200 394 .69707057
14201 394 .92396122
14233 394 .74493144
14268 394 .88352892
14274 394 1.96318177
14306 394 .94618443
14319 394 3.07324568
14320 394 7.91950086
14336 394 1.84734716
14410 394 .92291244
14414 394 1.96301625
14436 394 .8794252
14479 394 1.06070577
14512 394 .93768404
14513 394 1.64423277
14529 394 .97318146
14622 394 1
14712 394 1
14717 394 .90531049
14723 394 1.9543109
14792 394 .95525088
14965 394 1.72299009
15000 394 .92379019
15076 394 2.85565926
15173 394 1
15342 394 1.92700844
15356 394 .97810696
15449 394 .88518709
15532 394 1
15732 394 11.74881521
15742 394 .88248777
16072 394 .93732036
16080 394 1
16107 394 .90907157
16165 394 .79470932
16235 394 .93813074
16242 394 .87534911
16246 394 .97649641
16322 394 1.95394034
16381 394 1.97221903
16440 394 1.98419045
16478 394 .92600754
38 395 1.9629229
54 395 .6067891
82 395 .9128703
122 395 .9662101
164 395 .9654697
168 395 .9601202
173 395 12.8225545
180 395 2.9294371
200 395 .9234214
206 395 .9526006
212 395 .927193
227 395 .8951073
233 395 .3366789
251 395 .9706488
258 395 1.9155817
275 395 1.8162598
286 395 2.9014346
287 395 1.9293056
327 395 1.8568287
333 395 1
340 395 .8559983
390 395 1.6840312
392 395 .3705884
428 395 5.8325901
429 395 3.6086808
431 395 42.1693027
475 395 9.5357676
537 395 .8924157
541 395 .5389701
545 395 .6271596
563 395 .9499723
594 395 1.8691902
644 395 .4266804
671 395 .8627436
675 395 3.5024734
761 395 1.9381514
769 395 5.7909175
797 395 1
838 395 .9546046
851 395 .9802449
857 395 1.7842023
873 395 2.5946002
877 395 1
883 395 .9394025
902 395 .9533052
916 395 1.6250095
921 395 2.5395914
924 395 .6986131
983 395 .8005453
986 395 .9396102
991 395 .8078576
994 395 1.8725792
1009 395 1.5561257
1101 395 .6534921
1118 395 .6081929
1138 395 .6511727
1147 395 .6447887
1172 395 .9118111
1182 395 5.3019946
1190 395 1.8983468
1208 395 1.9631258
1210 395 44.8188548
1211 395 42.1240291
1212 395 4.9910608
1267 395 .7922002
1322 395 .9330634
1350 395 .7916892
1385 395 .7949533
1416 395 .8581079
1446 395 1.7659762
1465 395 1
1495 395 .464522
1515 395 .8368942
1516 395 3.7832689
1517 395 5.7939917
1518 395 3.6569861
1539 395 .8220082
1559 395 1
1595 395 .8404915
1597 395 .8533002
1616 395 1.4441495
1643 395 2.6272156
1650 395 .7197271
1654 395 1.6843034
1663 395 9.6134449
1674 395 1.3278502
1679 395 1
1690 395 .9187094
1692 395 .9168359
1694 395 .7698389
1740 395 .956432
1745 395 11.0161983
1754 395 .6669147
1757 395 1
1803 395 .9137397
1812 395 .659413
1838 395 .833292
1843 395 .8544455
1874 395 3.3914104
1893 395 1.7403618
1954 395 .7533025
1994 395 .6143199
2003 395 1.9867661
2032 395 1
2128 395 .6950375
2134 395 .7512361
2191 395 .8219174
2227 395 .9269639
2231 395 1.8897482
2242 395 1
2281 395 .8892629
2363 395 4.8209262
2381 395 1
2475 395 1
2569 395 .923199
2634 395 .5259927
2646 395 1.8526792
2665 395 .8519621
2720 395 1
2745 395 1.9410994
2753 395 8.6083327
2754 395 7.3664501
2899 395 .5696689
2916 395 1
2931 395 .8735652
3085 395 1
3096 395 .9015288
3124 395 .9576374
3143 395 2.6583015
3148 395 .6435904
3185 395 .9311395
3279 395 .7556608
3418 395 .8810664
3439 395 1.7042316
3455 395 4.6341091
3515 395 .9821409
3521 395 .9372881
3608 395 1.9441576
3612 395 1.9570942
3613 395 1
3630 395 1
3710 395 .7266651
3865 395 1.9018918
3909 395 .9621629
3928 395 1
3941 395 .8093858
3942 395 .6788606
3957 395 .8486423
4154 395 .8328513
4190 395 8.4637403
4288 395 .8774396
4301 395 1.9864134
4338 395 .5474159
4387 395 1
4434 395 .9331295
4450 395 1.8354918
4484 395 .8557885
4612 395 3.6823766
4693 395 1
4696 395 .6907272
4876 395 1.1249163
4915 395 .9700199
4919 395 .7963341
4940 395 .9604297
5139 395 .8787615
5170 395 .8210437
5331 395 .563147
5359 395 .8627603
5381 395 1.6335953
5418 395 1
5501 395 1
5523 395 .7906885
5566 395 1
5671 395 .4840607
5680 395 9.1894288
5681 395 26.1477391
5728 395 .6437993
5760 395 .8481144
5845 395 .7722208
5847 395 .9131665
5888 395 .7161321
5919 395 .876267
5926 395 .7747009
6080 395 2
6082 395 1.6626583
6109 395 .8696772
6152 395 .7811309
6181 395 .8417938
6269 395 .7170575
6291 395 1.5569262
6332 395 .7770671
6497 395 1.5042106
6547 395 .6608081
6567 395 .8937255
6632 395 .8277898
6638 395 .9256346
6697 395 .3960208
6713 395 .4751669
6720 395 .9697103
6726 395 .8986441
6774 395 .8989493
6812 395 .891361
6954 395 .9581498
6961 395 .7732195
6973 395 .4392941
6990 395 1
6996 395 .6768225
6998 395 .9721915
7003 395 .647436
7045 395 .814331
7321 395 .4331097
7398 395 2.8405993
7422 395 .6180642
7446 395 1
7522 395 1
7582 395 3.6256078
7710 395 .9010175
7736 395 .8644523
7749 395 1
7755 395 .8981602
7756 395 .9150424
7766 395 .5066222
7780 395 .609366
7878 395 .9412057
7947 395 .4882057
8011 395 1.6353699
8036 395 3.9329482
8119 395 1
8154 395 .7279392
8259 395 .8680899
8347 395 .8673325
8371 395 1.5960932
8511 395 1
8520 395 .9302787
8522 395 .7583275
8578 395 .8281635
8635 395 1
8766 395 .9291261
8773 395 .5248851
9005 395 .8176345
9009 395 .8078867
9085 395 1
9113 395 .8858404
9128 395 .7048958
9136 395 .4217658
9287 395 1.7802989
9288 395 3.710587
9297 395 .8009354
9352 395 1
9404 395 5.5777041
9427 395 .8706678
9455 395 1
9457 395 1.6896429
9477 395 .8881206
9510 395 .8460008
9514 395 .9729416
9519 395 1
9539 395 .9171463
9558 395 1.8569511
9570 395 2.9637659
9573 395 3.5530125
9574 395 5.8580732
9629 395 .8613932
9703 395 .8024075
9708 395 .8025238
9719 395 .7372383
9729 395 3.6767795
9779 395 .9378817
9780 395 .5772873
9787 395 .6736801
9848 395 .8620023
9903 395 1
9956 395 .8591283
10003 395 1.5481907
10019 395 2.5555397
10048 395 .9271042
10100 395 1
10140 395 13.0378456
10342 395 .7795286
10390 395 .945176
10407 395 .7401065
10434 395 .9340256
10554 395 3.6516687
10572 395 .6518964
10584 395 .8284482
10586 395 .9001911
10590 395 .919866
10637 395 2.7535345
10651 395 1.7241215
10745 395 6.538812
10784 395 .982921
10790 395 .8120282
10800 395 1
10873 395 .8273908
11074 395 .9589782
11137 395 .8129168
11188 395 1
11220 395 .9378275
11344 395 .6476103
11573 395 2.9087505
11597 395 .7385965
11604 395 3.7612545
11618 395 1.9351679
11677 395 .6746538
11704 395 .2599221
11728 395 .8394877
11735 395 1.8932643
11743 395 .8212398
11744 395 .8992594
11748 395 2.8670036
11760 395 .900903
11765 395 2.8357931
11903 395 .9334071
11945 395 2
11955 395 .9877489
12037 395 .9690164
12080 395 3.3350781
12102 395 .8557769
12111 395 .9121631
12161 395 .8636769
12184 395 5.2711578
12199 395 1.8509147
12340 395 .9280707
12401 395 .9227613
12410 395 .4243101
12416 395 .8095092
12417 395 2.7687132
12419 395 2.7218219
12420 395 1.7207277
12422 395 .4557196
12423 395 .6451355
12425 395 1.6296298
12426 395 1.5071934
12427 395 2.6849625
12428 395 .8943104
12430 395 3.6291934
12431 395 3.9675362
12432 395 26.9304692
12433 395 .7051284
12434 395 .0950198
12435 395 .7940869
12551 395 7.8382098
12587 395 .8177626
12645 395 3.4917592
12646 395 1.720823
12648 395 2.7901092
12650 395 18.4124229
12659 395 .7832762
12671 395 7.9262
12707 395 .879902
12758 395 1
12759 395 1.9658054
12769 395 1
12786 395 .633468
12787 395 .4836187
12788 395 1.5607601
12854 395 1.913388
12896 395 1
12947 395 .7795109
12965 395 11.0424839
12975 395 .756257
12996 395 1.5968804
13009 395 .8092823
13015 395 .7530654
13019 395 .9275798
13035 395 .6218552
13064 395 .8308476
13104 395 .8457632
13105 395 .6276884
13106 395 65.4272425
13156 395 .5878699
13213 395 6.4751566
13257 395 1
13272 395 6.0054372
13302 395 .6152729
13313 395 .969772
13342 395 2.9166367
13355 395 8.5220163
13365 395 .9068907
13375 395 .7413968
13418 395 .9029039
13447 395 .940508
13463 395 1.9108308
13464 395 .8545869
13465 395 .9341755
13481 395 .7807169
13486 395 1
13489 395 4.2890128
13512 395 2.711702
13541 395 .9278591
13587 395 1.9400972
13593 395 2.8491446
13689 395 .96693
13696 395 .7731269
13721 395 .825473
13789 395 .8716309
13828 395 .8276248
13856 395 .9700862
13991 395 2.7981633
14107 395 1.5694262
14187 395 7.1945591
14191 395 1.8610487
14193 395 1.74598
14200 395 1.5974271
14274 395 .951071
14295 395 2.7416127
14319 395 2.7684057
14320 395 17.5640891
14479 395 .751741
14510 395 .6973287
14723 395 .9392823
14787 395 1.7506956
14837 395 .5652356
14963 395 .8151641
14965 395 1.6318724
15007 395 1
15178 395 1
15229 395 .8701682
15232 395 1.791153
15302 395 .9492355
15732 395 18.0083265
15837 395 .7574813
16219 395 1.9629662
16235 395 .9177799
16246 395 .9687653
16249 395 .8470239
16284 395 3.6635485
16322 395 .9387898
16325 395 .9173747
16331 395 .7313802
16334 395 .7446446
16336 395 .5598456
16375 395 2.4348628
16381 395 .963081
16390 395 .9646231
16401 395 2
16591 395 .633468
15 396 .85664414
39 396 1.8125887
82 396 .92448276
173 396 .84620413
227 396 .90908719
275 396 3.84074839
389 396 1.56956365
390 396 .72614294
392 396 .4544752
394 396 .69676001
395 396 .78788958
428 396 6.85490219
429 396 2.66083511
431 396 42.61279797
475 396 6.13075223
512 396 .88818965
541 396 2.60041532
545 396 .6768511
621 396 2.7047843
633 396 1.85540157
769 396 12.21861808
857 396 .81296337
916 396 .67498755
921 396 4.60095383
924 396 .73878136
1061 396 .76085529
1062 396 .62302445
1066 396 .95200888
1105 396 .8135175
1147 396 .69213061
1158 396 .7320656
1172 396 2.92356471
1182 396 19.39502346
1190 396 .91189497
1210 396 26.64266633
1211 396 61.04044572
1212 396 8.12553035
1289 396 .65189456
1306 396 .27908414
1363 396 .96460648
1367 396 .69962054
1385 396 .82228151
1406 396 1
1437 396 1
1495 396 1.53588951
1516 396 8.94543252
1517 396 7.95472628
1518 396 2.70270236
1528 396 .95919114
1537 396 .65366844
1539 396 .84573066
1564 396 .65865285
1616 396 1.5182322
1643 396 1.67689962
1650 396 .75708137
1655 396 .97230963
1670 396 .84621411
1745 396 15.28059569
1754 396 .71130771
1783 396 2.83557969
1807 396 .7679307
1999 396 3.66480177
2139 396 1
2222 396 .96963732
2243 396 .97810899
2353 396 3.91769722
2461 396 .90009773
2517 396 .94279326
2548 396 .32226521
2656 396 1.56969127
2665 396 .87169227
2753 396 8.66053342
2754 396 4.45088842
2755 396 .72340668
2877 396 .84496435
2923 396 .7011859
2998 396 .62973465
3234 396 .77477319
3270 396 .8702057
3279 396 4.78822592
3439 396 .74365109
3455 396 1.68287437
3521 396 .94564623
3654 396 .88627977
3806 396 1
3884 396 .91590313
3988 396 .85894728
4022 396 1
4029 396 .56547005
4095 396 .89541633
4137 396 .85062848
4338 396 .60773548
4445 396 .86418567
4513 396 .74886423
4557 396 .88971312
4696 396 .73194654
4898 396 2.87764775
4919 396 2.8234783
5042 396 .73888767
5050 396 .95500567
5053 396 .7087205
5359 396 2.88105138
5381 396 .682429
5497 396 .78236511
5558 396 .71200679
5605 396 1
5629 396 .74972857
5680 396 4.43073836
5681 396 47.79443946
5728 396 .69127309
5732 396 .89637374
5744 396 .89636847
5827 396 .89687846
5830 396 .86854226
5833 396 .95210456
5888 396 1.75396549
5934 396 .87247647
6082 396 .70761853
6269 396 9.75476756
6305 396 1
6348 396 .9186685
6499 396 .97913908
6615 396 .86857196
6812 396 .90584017
6961 396 .8034444
6965 396 .95240016
6982 396 2.90558007
7067 396 1
7146 396 .90055031
7299 396 .89666738
7399 396 .91104383
7491 396 .93302578
7527 396 .01891317
7582 396 7.67550607
7621 396 1
7715 396 .89134515
7720 396 .81543508
7755 396 .91173321
7780 396 .66142894
7783 396 .79342212
7994 396 2.97405046
8036 396 .94188472
8076 396 .79053719
8260 396 .88135405
8309 396 .85503403
8580 396 .9676207
8684 396 .90083729
8769 396 .91971755
8829 396 .87990298
8978 396 .93847669
9005 396 .84193987
9032 396 .93775468
9070 396 2
9136 396 .49883182
9265 396 .90656759
9287 396 .80958024
9288 396 1.74915939
9297 396 2.82746635
9404 396 .63398688
9425 396 .89948743
9427 396 .88790495
9476 396 .68562467
9510 396 1.86652549
9573 396 10.61258616
9574 396 7.87698894
9620 396 1
9637 396 .87190538
9709 396 .67747406
9730 396 .93663033
9774 396 .70179294
9780 396 .63362564
9825 396 .64685819
10007 396 .55585776
10019 396 5.61477651
10083 396 .89540221
10089 396 1.86736859
10140 396 32.6991923
10320 396 1.84919713
10342 396 4.80891259
10369 396 .91913801
10388 396 .93956878
10390 396 1.95248283
10428 396 .88271872
10493 396 .77733367
10554 396 .69809363
10586 396 .91349344
10651 396 1.76089011
10663 396 .74971157
10745 396 8.60027832
10866 396 .83130851
10874 396 .92540573
10956 396 .84828064
10965 396 1
11069 396 2.79609414
11344 396 3.69457617
11592 396 .76314192
11593 396 .04389433
11604 396 9.79307409
11611 396 .73527278
11638 396 .90811069
11704 396 .35855829
11728 396 .86088051
11748 396 4.88472907
11765 396 1.85767832
11766 396 .93208868
11903 396 1.94228244
11980 396 .94463712
12080 396 1.42369765
12146 396 .85533531
12184 396 3.36829656
12199 396 1.8707845
12212 396 .83819849
12273 396 .88079906
12415 396 .74678361
12418 396 .61422775
12420 396 .75794862
12423 396 3.69243118
12425 396 .67899203
12426 396 2.57287375
12427 396 .72695013
12428 396 1.90839651
12430 396 .67861379
12431 396 9.10514105
12432 396 26.00596133
12435 396 .82153058
12542 396 1
12551 396 .85977292
12553 396 .62030077
12567 396 4.89691679
12585 396 .92594266
12645 396 3.55949656
12646 396 .75803121
12649 396 .33035369
12650 396 22.42368113
12671 396 .93603594
12724 396 1
12772 396 .86820592
12788 396 .61930114
12789 396 .74037453
12790 396 .77709276
12893 396 .89563785
12896 396 1
12947 396 .8088973
12965 396 4.70321243
13008 396 1.61148811
13106 396 55.56980373
13135 396 .88845748
13149 396 1.80998939
13213 396 2.54510675
13262 396 .87974348
13272 396 4.13799065
13306 396 2.73574311
13355 396 8.71899924
13463 396 .92271511
13489 396 8.38377187
13513 396 .28398318
13641 396 .85385785
13696 396 .80336415
13991 396 1.82506373
14034 396 1.89745954
14107 396 3.62681227
14187 396 21.30190681
14191 396 .87956785
14193 396 2.77983529
14200 396 1.65108128
14233 396 .70620816
14244 396 1.82548263
14319 396 10.93255031
14320 396 8.75546468
14410 396 1.91120937
14413 396 .54139431
14479 396 4.91810664
14490 396 .7307277
14510 396 .7376682
14513 396 1.5902219
14762 396 .71749513
14963 396 1.8397987
15075 396 .73659333
15732 396 8.40705118
15837 396 .78980378
16235 396 .92873804
16284 396 1.70839017
16333 396 1.62235093
16334 396 1.77867786
16336 396 .61850857
16347 396 1
16400 396 1.69053887
16423 396 1
16511 396 .88990753
28 397 .88251214
38 397 1.97633576
87 397 .92857939
119 397 1
122 397 .97843375
164 397 .97796119
186 397 .94535828
189 397 .10880103
199 397 .93988244
200 397 .95112407
212 397 .95353127
258 397 1.94612047
265 397 .93884133
321 397 .96734606
340 397 .90809162
351 397 1.96420999
358 397 1
428 397 1.89315147
431 397 10.08736126
475 397 4.15072586
512 397 .91766401
522 397 1
535 397 .98765855
563 397 .96807005
592 397 1
594 397 3.91651132
613 397 .95266575
633 397 1.89351921
735 397 .97541484
761 397 .96052546
769 397 5.95181904
788 397 .91667033
830 397 1.96207336
857 397 1.86226816
865 397 .94889599
873 397 .7412556
878 397 .9330209
893 397 1.92246151
898 397 1
903 397 .95897551
908 397 .85925855
921 397 2.70614652
939 397 .91410932
941 397 .97914701
1089 397 .9344539
1107 397 1
1114 397 .98379737
1115 397 .95264024
1130 397 1
1172 397 .94371384
1182 397 1.55450151
1210 397 7.05491475
1211 397 14.6114457
1212 397 4.35604957
1290 397 .98130555
1303 397 1.95026971
1308 397 .63329375
1358 397 .93539788
1367 397 .77880366
1374 397 .96585653
1385 397 5.86912994
1430 397 .9254981
1516 397 4.22342739
1517 397 4.23027122
1522 397 .87425511
1528 397 .96994878
1539 397 .88639765
1556 397 .8689646
1562 397 .77515361
1591 397 .928733
1611 397 .96745696
1617 397 1.97105445
1623 397 1.95170525
1643 397 .76207222
1647 397 .92420887
1654 397 .79850822
1655 397 .9796091
1663 397 11.75328313
1674 397 .57100372
1679 397 1
1740 397 .97219297
1742 397 1.89653758
1745 397 5.7338484
1791 397 .98034219
1803 397 .94494479
1829 397 .96796773
1830 397 .94134225
1838 397 .89359947
1839 397 1
1840 397 .9809096
1853 397 1.96051795
1866 397 2.99173032
1874 397 .61157072
1944 397 .97922233
1974 397 .94678625
1984 397 .72340531
2036 397 1
2081 397 1.97287016
2185 397 .95905129
2204 397 .86958695
2222 397 .97764124
2243 397 .98387968
2363 397 6.88570705
2458 397 1
2473 397 .96400702
2525 397 .94232416
2535 397 .97380824
2610 397 .98277638
2625 397 2.95977489
2753 397 10.75002031
2754 397 6.5956399
2843 397 1
2877 397 .88583334
2931 397 .9193036
3112 397 .97502282
3180 397 1
3193 397 1
3216 397 .97900657
3279 397 .84405175
3296 397 .92579676
3455 397 .76647196
3515 397 .98860152
3520 397 .80981374
3612 397 .9726156
3655 397 1
3676 397 .94024143
3827 397 1
3853 397 .89314664
3866 397 .91988567
3928 397 1
3992 397 1
4052 397 .89780174
4066 397 .46766546
4113 397 .83765354
4140 397 .98272822
4183 397 1
4185 397 .9808435
4301 397 1.9913284
4327 397 .77693213
4358 397 .92763014
4434 397 .95732024
4474 397 1.95934736
4567 397 1.94575491
4612 397 11.79727842
4740 397 1.93881
4852 397 1
4853 397 .82456297
4898 397 .90990107
4907 397 .91321633
4919 397 .87001124
4963 397 .75098381
5051 397 1.87960669
5053 397 1.78550478
5334 397 .8576576
5342 397 1.95451931
5348 397 .91171267
5369 397 .88122387
5680 397 6.84441192
5681 397 14.9030686
5821 397 1
5850 397 .96571659
5919 397 .92102802
5926 397 .85620399
5970 397 1
6008 397 .63554587
6071 397 .79068281
6113 397 1.96060198
6148 397 .93103501
6346 397 1
6371 397 1
6373 397 1
6467 397 .9442434
6468 397 .84481058
6482 397 .96384028
6567 397 .93217085
6680 397 3.87546739
6695 397 3.95133257
6812 397 .93066167
6961 397 .85525849
6965 397 .96494797
6998 397 .98225137
7068 397 1
7086 397 1
7182 397 .95078222
7192 397 .88302681
7313 397 1.97781386
7354 397 .87935219
7421 397 .95244233
7489 397 1
7566 397 1
7765 397 1
7780 397 .75067977
7786 397 .9374456
7861 397 1
7994 397 .98089103
8042 397 .95277338
8132 397 .76756843
8188 397 1
8259 397 .91580905
8283 397 .9335723
8451 397 1
8659 397 1
8684 397 .9269776
8718 397 1
8725 397 .83073007
8753 397 .89142221
8766 397 3.95476511
8829 397 .9115618
8849 397 .93585666
9070 397 1
9201 397 .91688974
9246 397 .9042285
9288 397 1.81528357
9289 397 1.93193201
9372 397 .65963973
9409 397 1
9424 397 .9557486
9458 397 .95301977
9477 397 .92859351
9506 397 .96081256
9510 397 .90171075
9538 397 1
9541 397 .93521476
9573 397 2.71471244
9773 397 1.95275785
9779 397 4.96035329
9847 397 4.89262377
9867 397 .96931082
9869 397 .8720272
9925 397 .95923559
9954 397 .97232174
10003 397 1.71163494
10019 397 2.7163254
10089 397 .9023316
10140 397 19.83292957
10177 397 1.9337728
10216 397 1.9364325
10279 397 .97519674
10320 397 .88895032
10451 397 .97822183
10493 397 .83603081
10554 397 2.77767926
10586 397 .93629746
10594 397 .97104081
10602 397 .97959373
10625 397 .96997816
10663 397 1.81569018
10671 397 1
10745 397 .70564908
10784 397 .9890994
10827 397 .96638001
10857 397 .88950379
10912 397 .97961059
10969 397 .93664671
11033 397 .95003741
11039 397 1.95667243
11063 397 .91155019
11068 397 1.98002976
11069 397 2.84984582
11153 397 1
11166 397 1
11221 397 .9452552
11342 397 1.90332493
11389 397 .94469126
11562 397 .951651
11573 397 1.94176049
11592 397 1.82558015
11593 397 .29593364
11597 397 .83316049
11638 397 .93233366
11744 397 1.93570281
11760 397 .93675183
11785 397 .92377049
11945 397 2
11956 397 .93995312
11980 397 1.95923135
12080 397 .5756169
12184 397 .5348201
12199 397 1.90484704
12340 397 1.95409148
12348 397 .97190241
12350 397 .96529642
12417 397 1.85238233
12418 397 .71592129
12419 397 3.82245419
12421 397 .86784264
12425 397 1.76361304
12430 397 1.76333451
12432 397 3.84966207
12434 397 .42240088
12441 397 .94461891
12550 397 1
12551 397 4.89673822
12555 397 .72313716
12567 397 1.92409059
12605 397 .92454579
12616 397 .96985942
12645 397 1.67561781
12646 397 1.82181668
12647 397 .95785381
12650 397 1.15726662
12671 397 6.95289753
12757 397 .9641132
12759 397 .9781755
12763 397 1
12773 397 .96607516
12788 397 .71965729
12831 397 .98386155
12848 397 1.96052512
12874 397 4.93694482
12892 397 1.87864853
12965 397 4.83588995
12996 397 2.74271093
13077 397 .92883111
13104 397 .90155914
13105 397 .76237397
13106 397 15.52848011
13135 397 .91786124
13156 397 .73696
13187 397 .97836039
13196 397 1.72120352
13213 397 1.6650213
13272 397 .36522521
13306 397 1.80540395
13309 397 .94140415
13310 397 1.62764545
13313 397 .98070715
13333 397 1
13350 397 .92447072
13355 397 2.05668426
13365 397 .94057345
13380 397 .92917652
13489 397 .54621596
13513 397 .4727326
13598 397 .98091972
13602 397 1.95874438
13603 397 .89442431
13614 397 1
13689 397 .97889324
13789 397 3.91806907
13829 397 .91310211
13898 397 3.73195548
14033 397 2.90820976
14069 397 .92828818
14107 397 1.72518841
14147 397 .85068372
14187 397 5.48593137
14189 397 .89540539
14191 397 .91131501
14193 397 .83787298
14233 397 .78365472
14268 397 .901211
14295 397 .83508562
14319 397 4.21394106
14320 397 1.08353703
14332 397 .97734418
14413 397 .6622875
14434 397 .94959488
14479 397 2.20330489
14963 397 .88202942
14965 397 5.7650444
15000 397 1.93536
15004 397 .96732102
15059 397 .98209303
15076 397 .87757238
15150 397 .93935953
15212 397 .87974409
15232 397 .86670446
15234 397 .88597371
15354 397 1
15356 397 .98143066
15454 397 .96546956
15732 397 .09057923
15742 397 .90032791
15748 397 .9306875
15750 397 .98274099
15778 397 .85592864
15837 397 2.84521367
15946 397 .95963936
16068 397 1
16103 397 .96269325
16213 397 1
16223 397 1
16235 397 4.94752343
16284 397 1.78526153
16332 397 1.72511177
16381 397 .9764366
16390 397 .97742089
16394 397 1
16400 397 .77211601
16401 397 1
16629 397 .94725842
16677 397 .94630634
87 398 .9123685
94 398 .9407716
122 398 .9735387
179 398 2.9851107
180 398 .9447413
189 398 .9065185
199 398 2.9262371
212 398 .9429839
258 398 .933891
265 398 .9249597
272 398 1.9508266
287 398 .9446383
321 398 .9599343
327 398 .8878807
392 398 .5070998
418 398 1
429 398 .693553
431 398 47.5183447
447 398 .9223644
475 398 1.5040035
535 398 .9848573
537 398 .9157494
562 398 .8978869
563 398 .9608227
571 398 .923521
621 398 1.7332626
633 398 .8693504
658 398 .9684594
716 398 1
761 398 1.9515656
769 398 17.4869271
777 398 .7801742
805 398 .9545101
857 398 1.8310061
865 398 .9372965
873 398 2.6825263
878 398 .9178181
883 398 2.9525453
893 398 .904862
921 398 .6394483
989 398 1
991 398 .8495308
1062 398 .6593898
1101 398 .7286453
1105 398 1.8315067
1107 398 1
1177 398 .9354564
1182 398 2.4533832
1190 398 .9203941
1210 398 19.1594674
1211 398 24.6153406
1212 398 5.209887
1253 398 1
1290 398 1.9770623
1324 398 .7829266
1359 398 .7595768
1374 398 .9581067
1397 398 1.8815104
1434 398 .7556221
1487 398 .9898552
1516 398 1.0471625
1517 398 4.0555598
1518 398 4.7313815
1523 398 .9596648
1528 398 .9631278
1546 398 .969114
1564 398 1.6915813
1623 398 .9407434
1643 398 1.7080679
1651 398 1
1657 398 .8434297
1663 398 3.6972838
1677 398 .7419093
1690 398 .9363403
1705 398 .8474529
1722 398 .9449831
1724 398 .857778
1742 398 .8730539
1745 398 5.4464599
1754 398 .7391567
1769 398 .9116677
1783 398 .8514407
1807 398 .7903175
1812 398 .7332821
1855 398 .9227322
1922 398 .9563493
1989 398 .8957467
1998 398 1
1999 398 2.697137
2003 398 2.9896364
2070 398 .8652565
2122 398 .8190503
2152 398 1
2212 398 .9741042
2227 398 .9428045
2243 398 .9802207
2306 398 .9528005
2329 398 .8343134
2342 398 2
2363 398 7.8597651
2424 398 1.7543691
2438 398 1
2453 398 1
2482 398 .9119048
2494 398 .7814545
2513 398 1
2525 398 .929233
2535 398 .9678633
2610 398 .978867
2620 398 .9131022
2622 398 .9606801
2641 398 1.8386719
2656 398 1.6112015
2753 398 6.6932804
2754 398 7.5038591
2816 398 1
2912 398 1
2923 398 1.7300113
2972 398 1
2989 398 .9683873
2998 398 .6654527
3106 398 .9248556
3126 398 .9339005
3274 398 1
3320 398 1
3356 398 1
3362 398 .942649
3373 398 .931579
3413 398 .9747496
3553 398 2
3566 398 1
3676 398 2.9266776
3721 398 1
3843 398 1
3853 398 .8688933
3865 398 .9231703
3875 398 .9795594
3911 398 1
4085 398 .979487
4095 398 .9055051
4137 398 .8650378
4146 398 .9735452
4200 398 1
4279 398 .845814
4280 398 .9731074
4301 398 .9893601
4338 398 .6455757
4358 398 .9112038
4434 398 .9476329
4466 398 .7971832
4478 398 .9458849
4563 398 .8721162
4612 398 .7512651
4618 398 .9075049
4631 398 1
4696 398 .7578046
4787 398 .932752
4844 398 .9292951
4898 398 .8894506
4907 398 .8935183
4963 398 .6944626
4988 398 .9528625
4995 398 .972996
5097 398 1
5102 398 1
5143 398 .9297296
5249 398 2
5300 398 .0724348
5327 398 .8484121
5342 398 .9441962
5348 398 1.8916734
5680 398 3.5821189
5681 398 8.2001335
5702 398 .8430717
5735 398 1
5827 398 .9068262
5847 398 .9319996
5906 398 .7778335
5934 398 .8847782
6082 398 .7358234
6146 398 .963538
6269 398 .7784242
6372 398 .9690017
6379 398 .9217877
6467 398 1.9315879
6468 398 .809586
6538 398 1.9166042
6549 398 .9497145
6568 398 .5256162
6676 398 .8747501
6680 398 3.8472012
6690 398 1
6695 398 .9402861
6713 398 .5889966
6726 398 1.9206269
6812 398 .9149234
6830 398 .9592764
6857 398 .8972125
7047 398 .9719016
7209 398 .8687465
7230 398 1
7351 398 1
7442 398 1
7572 398 1
7582 398 .7068087
7710 398 .9224855
7717 398 1.7738991
7731 398 .8644427
7749 398 1
7780 398 .6940896
7842 398 1
7984 398 .959629
8769 398 .9274621
8834 398 1.9132885
8861 398 .9259138
8876 398 .8573664
9071 398 .9664187
9287 398 1.8279493
9424 398 .9457045
9497 398 1
9506 398 .9519179
9513 398 .9642873
9527 398 1
9537 398 .9625344
9538 398 1
9540 398 .9905477
9541 398 .9205099
9558 398 .8879766
9573 398 .6499585
9574 398 1.8888553
9703 398 .8452628
9773 398 2.9420349
9847 398 2.8682517
9848 398 .8919323
9855 398 1.9422533
9996 398 1.9388461
10007 398 1.5987024
10019 398 3.6519375
10089 398 .880163
10135 398 .7751926
10140 398 29.1140744
10216 398 .9220041
10320 398 .8637445
10342 398 2.827346
10388 398 .9453983
10554 398 4.7272174
10584 398 .8656556
10602 398 .974962
10649 398 1
10651 398 .7839561
10663 398 1.7738559
10667 398 .6465571
10791 398 .8859667
10809 398 1.9743505
10847 398 1.9523624
10984 398 .8763953
11068 398 1.975497
11074 398 .9678753
11081 398 1.9545693
11153 398 1
11291 398 .9677562
11342 398 1.8813818
11344 398 1.7240392
11592 398 .7859907
11597 398 1.7952916
11604 398 3.8130354
11618 398 .9492291
11680 398 .5950093
11735 398 1.916414
11744 398 2.9211088
11748 398 1.8958488
11760 398 .9223959
11945 398 1
11977 398 .9844444
11985 398 .9672659
12045 398 .5147871
12080 398 1.4792913
12110 398 1
12146 398 .8692905
12184 398 6.4292345
12191 398 .7351686
12199 398 3.8832494
12207 398 .902789
12240 398 1
12340 398 6.9436713
12409 398 .9663074
12410 398 .54917
12417 398 .8188764
12425 398 .7099584
12426 398 4.6140769
12427 398 .7532902
12430 398 .7096167
12431 398 2.1914646
12432 398 6.6806489
12433 398 .7690823
12441 398 5.9320486
12551 398 6.8733001
12567 398 1.9068608
12581 398 1.9768
12611 398 1.9083484
12616 398 .9630182
12645 398 1.6019902
12648 398 1.8356319
12649 398 .3949519
12650 398 21.0580729
12663 398 .9686084
12671 398 4.9422063
12759 398 .9732218
12773 398 .958375
12791 398 .637128
12848 398 .9515652
12874 398 1.9226327
12892 398 .8511044
12965 398 9.1177067
12996 398 .684312
13002 398 .6964613
13009 398 1.8506465
13019 398 .9432868
13064 398 .8675346
13104 398 1.8792152
13105 398 4.7084381
13106 398 32.2865657
13130 398 1
13138 398 .9833257
13149 398 .828319
13156 398 .6772557
13213 398 3.5889885
13241 398 1.9881028
13260 398 .8646007
13262 398 .8913442
13272 398 4.2211453
13306 398 2.7612349
13310 398 1.5431292
13313 398 .9763281
13333 398 1
13355 398 4.8425724
13362 398 .9669924
13365 398 .9270849
13375 398 .7974846
13418 398 3.9239628
13481 398 3.8282766
13489 398 2.443217
13499 398 .9088426
13533 398 2.9142278
13541 398 .9435056
13592 398 .972075
13601 398 1
13602 398 .9493803
13603 398 .870461
13641 398 .8679556
13721 398 .8633257
13789 398 2.8994726
13829 398 1.8933782
13897 398 .716572
13898 398 .6711153
13926 398 .8966905
14004 398 2.8782757
14035 398 .9284342
14107 398 .6628122
14147 398 .8167922
14187 398 9.3692491
14191 398 1.8911855
14193 398 .8010737
14200 398 .6847401
14201 398 1.9208661
14268 398 2.8787881
14295 398 2.7976537
14319 398 8.035523
14320 398 14.8755201
14332 398 .9722018
14336 398 1.8411336
14406 398 1
14414 398 .9615109
14434 398 .938154
14510 398 .7629743
14512 398 2.9351475
14513 398 1.6297516
14529 398 .9720898
14696 398 .7226436
14762 398 .7447473
14776 398 .9684598
14937 398 1
14951 398 1.9716021
14963 398 .8552527
15052 398 .3459582
15076 398 1.849784
15114 398 1
15356 398 .9772158
15446 398 .987855
15454 398 3.9576319
15541 398 1
15555 398 .8619851
15589 398 1
15732 398 9.6571828
15760 398 1
15791 398 .7529649
16103 398 .9542254
16220 398 .8961929
16235 398 .9356124
16284 398 .7365206
16323 398 .9328437
16324 398 .9617296
16325 398 .9352951
16331 398 .7896404
16338 398 .8259109
16375 398 .557434
16400 398 .7203914
16439 398 .9904316
16446 398 .9142265
16511 398 .9005277
39 399 .71628757
54 399 .48407342
64 399 .88313468
82 399 .8856783
100 399 2.8329138
121 399 1
122 399 2.9556647
123 399 1
133 399 .69149521
173 399 3.76717627
180 399 .90741539
199 399 .87641202
232 399 .82464135
275 399 1.75891709
287 399 .9072429
321 399 .93287095
325 399 1
327 399 .81214692
338 399 .60034713
340 399 .81105736
342 399 1
392 399 3.17415777
395 399 1.67889684
428 399 5.78034381
429 399 4.48655554
431 399 96.78919273
447 399 .86992345
453 399 .78071124
475 399 6.14254278
512 399 .830736
541 399 .39508909
553 399 1
594 399 1.82836634
619 399 1
621 399 2.55308799
633 399 .7810998
648 399 .97963158
681 399 1
694 399 .65937304
742 399 1
764 399 .95086092
765 399 1.42766649
766 399 .87652435
769 399 9.7894075
854 399 .74491474
857 399 3.71685477
865 399 1.89494183
873 399 1.46808057
874 399 1.72890741
883 399 .92049086
893 399 .84059857
903 399 .91566302
921 399 6.39590432
981 399 .21489956
991 399 .74789257
994 399 .83281297
1009 399 .41759875
1012 399 .95233878
1020 399 .89990861
1032 399 .816441
1037 399 1
1059 399 1
1063 399 1.55858717
1127 399 .65684155
1147 399 .5339322
1172 399 .88428851
1177 399 .89185876
1182 399 13.08415681
1190 399 1.86662228
1210 399 50.88980528
1211 399 93.97813416
1212 399 10.67618491
1233 399 .81044497
1243 399 .94817637
1289 399 1.47302089
1385 399 2.73096102
1411 399 .72552169
1445 399 .60259886
1454 399 2.71469485
1495 399 .29740676
1515 399 .78599116
1516 399 8.40354398
1517 399 6.41761333
1518 399 1.54993624
1528 399 .93822155
1539 399 3.76645949
1564 399 1.48325193
1591 399 .85349133
1609 399 1
1611 399 .93309894
1614 399 .66038441
1643 399 .51087479
1654 399 .5857789
1655 399 .95808096
1663 399 5.49280644
1681 399 .94179025
1740 399 .94283508
1742 399 .78730488
1745 399 14.39708135
1754 399 1.56296343
1789 399 1
1804 399 1
1817 399 1
1874 399 3.20147806
1922 399 .92686438
1999 399 5.49256047
2034 399 .80067108
2117 399 2.79889862
2139 399 1
2227 399 .90417034
2263 399 1.83315046
2298 399 .91558142
2300 399 1
2363 399 1.76503979
2370 399 .76894998
2394 399 .93820338
2400 399 .85874512
2415 399 .94968335
2458 399 1
2466 399 1
2475 399 1
2514 399 .79714888
2516 399 1
2595 399 1.86175445
2656 399 .34857752
2671 399 .86528898
2753 399 6.48609882
2754 399 3.16872793
2774 399 .89441298
2776 399 1
2787 399 1
2805 399 .85162862
2877 399 .76529942
2986 399 .95415837
2992 399 1
2998 399 1.43947414
3084 399 .66510143
3106 399 .87409738
3138 399 .86165331
3234 399 .65904059
3249 399 .84093495
3251 399 .86762057
3430 399 .68331758
3455 399 4.51991965
3520 399 .60902046
3553 399 1
3558 399 1
3677 399 1
3774 399 1
3803 399 1
3843 399 1
3865 399 1.87127364
3888 399 .9049285
3939 399 .90972711
3957 399 1.80140562
4085 399 .96563104
4095 399 7.8416761
4154 399 .78068654
4161 399 .65283294
4280 399 .95494207
4338 399 .40617071
4403 399 .67625332
4563 399 .78573377
4603 399 1
4612 399 4.58325072
4648 399 .39156677
4825 399 .79586253
4898 399 2.81477716
4919 399 .73277279
4940 399 .94808042
4976 399 .84986982
5050 399 .93188538
5051 399 2.75249884
5053 399 2.55904679
5089 399 .91970713
5170 399 1.76519393
5234 399 .7159804
5348 399 .81850139
5359 399 .81992973
5375 399 .76283744
5381 399 2.51924543
5408 399 1
5628 399 .86168001
5658 399 1
5671 399 2.32304317
5680 399 7.6243747
5681 399 30.633416
5736 399 .73100958
5845 399 .70113409
5933 399 1
5937 399 .82770695
6077 399 .4749316
6081 399 1.69170607
6082 399 3.55737858
6103 399 .7502372
6109 399 .82900526
6150 399 .80900134
6155 399 .72753851
6216 399 3.30687882
6261 399 .6883194
6269 399 4.62875509
6400 399 1
6497 399 .34948158
6680 399 .74398939
6720 399 .96025732
6726 399 .86701229
6765 399 1
6812 399 .85745622
6961 399 2.70244449
6965 399 .92794102
6998 399 .96351288
7069 399 .90584542
7082 399 .67355192
7146 399 .84944818
7182 399 .89881948
7192 399 .75952982
7209 399 .78008804
7398 399 2.79085261
7421 399 2.90223229
7445 399 .96105769
7582 399 4.50876515
7583 399 .87250837
7720 399 .72059657
7727 399 .89876986
7770 399 1
7780 399 .48745451
8036 399 .91202224
8077 399 1
8189 399 .72049185
8190 399 .86734139
8240 399 1
8259 399 2.82692262
8260 399 .82038793
8303 399 .7864087
8495 399 .7557676
8609 399 1
8766 399 .9070074
8769 399 .87846449
8797 399 .78112649
8798 399 1
8828 399 .71552073
8829 399 1.81819124
8923 399 .73939906
9005 399 .76072081
9092 399 1.30557565
9235 399 .47986454
9265 399 1.85855744
9287 399 3.71173322
9288 399 1.62026518
9372 399 2.30029699
9404 399 2.44591137
9425 399 .84783913
9476 399 1.5240832
9536 399 .87604953
9542 399 1.16716741
9573 399 2.41351391
9574 399 4.81377983
9578 399 .9113141
9594 399 .59045703
9729 399 1.57590684
9773 399 2.90288092
9779 399 .91849542
9847 399 .77925899
9995 399 .81252789
10003 399 1.40718726
10019 399 9.41682977
10054 399 .61291512
10089 399 .79921607
10140 399 37.48922616
10342 399 6.7107225
10388 399 .90851625
10390 399 .92806617
10428 399 .82245384
10434 399 1.91343593
10448 399 .73466566
10449 399 .92533585
10478 399 .87077569
10554 399 6.54295931
10584 399 .7749093
10586 399 .86904213
10590 399 .89485725
10602 399 .95804937
10637 399 .67661603
10651 399 1.63802371
10668 399 .7716798
10745 399 9.3948817
10753 399 .97134043
10786 399 .76378406
10873 399 1.77352191
10956 399 .77031979
11069 399 3.69131729
11213 399 .66573842
11220 399 .91842439
11344 399 .53763442
11573 399 1.88027286
11592 399 .6414326
11597 399 .65701606
11604 399 .6867454
11661 399 .59713466
11704 399 .02895405
11935 399 .85067713
11955 399 1.98392551
11980 399 .91618896
11985 399 .94515489
12005 399 .48382772
12060 399 1
12080 399 3.12756522
12161 399 .8211323
12184 399 5.04369632
12199 399 1.80438723
12340 399 .90562257
12415 399 .61666859
12417 399 1.69653178
12419 399 5.63500635
12422 399 .28585727
12423 399 1.53438722
12425 399 2.51404237
12426 399 2.35339531
12427 399 1.5866437
12428 399 2.86132614
12430 399 1.51346978
12431 399 3.64531859
12432 399 40.41208091
12433 399 .61310307
12441 399 1.88614912
12458 399 .70654073
12539 399 .84220046
12551 399 3.78771736
12567 399 2.84394757
12645 399 6.33314426
12646 399 1.63369576
12647 399 .91335706
12648 399 2.72460526
12650 399 41.04444564
12670 399 .87387431
12671 399 5.90316807
12714 399 .81746823
12722 399 .77915183
12763 399 1
12764 399 1.87196626
12765 399 1
12773 399 .93025827
12786 399 2.5190784
12787 399 .32246329
12788 399 .42367938
12789 399 .60696622
12790 399 .66255207
12791 399 .39201672
12792 399 .72110409
12799 399 1
12848 399 .91884866
12866 399 .97467195
12907 399 .81755766
12919 399 1.815873
12941 399 .74413362
12947 399 .71069935
12965 399 22.49531203
12975 399 .68018826
12980 399 .55254079
12981 399 .8878462
12984 399 .87117671
12991 399 .64277609
13002 399 .49142829
13009 399 .7497619
13060 399 .85592246
13070 399 .37584216
13080 399 .69710304
13104 399 .79762806
13106 399 102.75180413
13122 399 .91993655
13138 399 1.97206257
13149 399 .71235261
13156 399 1.4592498
13188 399 .84080556
13213 399 6.31136027
13241 399 .98006653
13272 399 3.69504793
13302 399 2.49520497
13311 399 .47486391
13313 399 .96033831
13355 399 21.06075816
13362 399 .94469652
13365 399 .87783259
13372 399 .80247219
13397 399 .9110124
13418 399 3.87260156
13481 399 1.71228163
13489 399 11.0671236
13490 399 .52909285
13512 399 1.62172817
13533 399 .8562907
13587 399 .9214024
13602 399 .91518786
13613 399 .9057797
13623 399 .67780458
13696 399 .702323
13697 399 .80643607
13701 399 .85082167
13721 399 1.77100553
13789 399 .83156871
13814 399 .82354323
13829 399 2.82135777
13897 399 .52512332
13898 399 3.44896166
13926 399 .82690752
13989 399 .94526227
14004 399 .79605392
14034 399 .84476922
14107 399 .4350501
14147 399 2.6930398
14187 399 20.94319225
14200 399 .47178972
14233 399 .55524349
14244 399 .73580704
14268 399 .79691237
14306 399 .90616317
14319 399 14.38404225
14320 399 19.11596134
14336 399 .73382315
14410 399 .86558439
14412 399 .69913656
14413 399 .3057402
14434 399 .89637858
14479 399 7.36217672
14510 399 1.60286924
14512 399 1.89134125
14513 399 .37965779
14696 399 .53529612
14762 399 .57233026
14770 399 .96104932
14776 399 .94715512
14889 399 1
14964 399 .84668384
14965 399 9.51698492
15000 399 1.86711491
15004 399 .93281948
15075 399 .60124205
15158 399 .79416132
15207 399 .80477419
15233 399 .89210764
15732 399 15.07466678
15778 399 .70382216
15946 399 .91702774
15965 399 .72750405
16072 399 .89070711
16212 399 .86642444
16235 399 .89212015
16239 399 .38053731
16242 399 .78264943
16284 399 7.55854672
16336 399 .42247955
16375 399 2.2584914
16400 399 4.53152255
16423 399 1
16591 399 2.5190784
8 400 .8954807
21 400 1
28 400 .7459763
43 400 .8885467
54 400 .4573819
82 400 .8797639
85 400 .9154443
94 400 .8956303
101 400 1
122 400 1.953371
123 400 1
164 400 3.9523493
173 400 .7551311
179 400 4.9737627
180 400 1.9026255
185 400 .8379903
197 400 1
199 400 4.8700182
211 400 1.9082063
246 400 3.8226812
251 400 .9594963
258 400 3.8835056
268 400 .6794489
275 400 .7464447
287 400 .9024441
321 400 .929398
327 400 1.8024283
332 400 1
340 400 .8012824
349 400 1.9713423
352 400 .5793984
354 400 .8640333
390 400 1.5639735
392 400 .1314328
422 400 1
428 400 2.7689799
429 400 4.4599925
431 400 45.0539964
433 400 .4830181
461 400 1.9416539
475 400 2.8395071
497 400 .902118
502 400 1.9293071
512 400 2.8219791
516 400 1.9144239
519 400 1
537 400 1.8515372
541 400 .363794
553 400 1
558 400 .8391579
584 400 .8809152
594 400 2.8194869
621 400 .529967
629 400 1
633 400 2.769775
655 400 .5490566
672 400 .6591808
676 400 1.2564683
749 400 .7471568
755 400 1
761 400 .914651
769 400 10.5715724
777 400 1.6126326
788 400 .8198307
803 400 2
826 400 2.5496299
830 400 1.9179978
841 400 .7649448
857 400 1.7022063
861 400 .5968491
865 400 1.8895066
873 400 .4405617
878 400 2.8551827
883 400 2.9163775
892 400 1
893 400 1.8323519
898 400 1
917 400 1
921 400 4.3646514
924 400 .584096
941 400 2.9549132
991 400 .7348498
993 400 .9347434
1006 400 1
1009 400 .3874682
1021 400 1
1025 400 1
1038 400 .8580529
1053 400 2
1062 400 .3997916
1089 400 .858281
1101 400 1.5218305
1105 400 .7030885
1114 400 .9649679
1120 400 .9474346
1135 400 .9431963
1140 400 .1930334
1158 400 1.5734034
1160 400 .8757007
1172 400 .8783022
1182 400 7.0367756
1200 400 .9346519
1201 400 .7250743
1208 400 .9491148
1210 400 20.4702242
1211 400 31.5113878
1212 400 6.6076973
1241 400 1
1243 400 2.9454953
1256 400 .9407262
1285 400 .7982659
1290 400 2.9595802
1303 400 2.8924768
1322 400 1.9076297
1324 400 .6174826
1326 400 1.8422834
1329 400 .764268
1350 400 .712538
1368 400 .7067495
1374 400 .9261775
1385 400 2.7170423
1395 400 1.4360345
1397 400 .7912027
1416 400 1.8041936
1418 400 1
1445 400 .5820393
1495 400 .2610581
1516 400 .3209513
1517 400 9.3357485
1518 400 1.5266522
1523 400 .928923
1528 400 .9350254
1537 400 1.4485819
1539 400 3.7543773
1546 400 .945574
1610 400 .8667066
1611 400 1.9296378
1614 400 .6428144
1630 400 .9316147
1657 400 .7240986
1663 400 24.4665668
1677 400 .5452039
1688 400 .8013083
1702 400 1
1703 400 .7986259
1706 400 1
1712 400 .9757081
1737 400 .6954448
1741 400 1.9230719
1742 400 2.7763011
1745 400 9.2624193
1754 400 .5403533
1769 400 .8443447
1783 400 .7382152
1791 400 .9574973
1824 400 .8523844
1829 400 .9307422
1855 400 .863842
1866 400 1.9821199
1868 400 2
1874 400 .1601665
1895 400 1
1908 400 .6623491
1976 400 .4689078
1986 400 1
1999 400 1.4663081
2005 400 1
2051 400 1
2053 400 .8776661
2117 400 .7884946
2133 400 1.8160088
2145 400 1
2216 400 1.9077984
2243 400 1.9651458
2263 400 .8245185
2289 400 1.871573
2353 400 1.8689601
2363 400 12.7528841
2371 400 .9610306
2375 400 .8242791
2422 400 1.9044017
2432 400 .798803
2486 400 1.7780358
2487 400 1.8878507
2501 400 .8150478
2516 400 2
2535 400 .9433701
2539 400 1
2569 400 .8940171
2610 400 1.9627603
2625 400 .9130282
2630 400 1
2648 400 .6070561
2665 400 1.7957125
2745 400 1.9187191
2753 400 6.4595121
2754 400 5.1257221
2774 400 3.8889504
2877 400 .7531572
2979 400 .9222663
2983 400 .9532469
2989 400 2.9442935
3099 400 .8889305
3109 400 .4424267
3128 400 1
3148 400 1.5081666
3152 400 .7290118
3185 400 .9049747
3225 400 .8609988
3249 400 .8327057
3251 400 .8607719
3282 400 1
3317 400 1
3330 400 1
3343 400 2
3360 400 .3175186
3373 400 .8794315
3440 400 .7825982
3448 400 .768013
3455 400 .4950827
3501 400 1
3515 400 .975355
3600 400 .7758294
3601 400 .8893626
3603 400 1.4335759
3621 400 1
3714 400 .9779034
3753 400 .8942191
3853 400 1.7689694
3875 400 1.9639805
3888 400 .90001
3909 400 3.947786
3957 400 1.7911313
3985 400 .559809
4069 400 1
4093 400 .9703143
4140 400 .9626562
4146 400 .9533824
4156 400 .9226645
4190 400 4.6002112
4207 400 .3024665
4255 400 .5252216
4280 400 1.952611
4281 400 1
4293 400 .8063969
4301 400 .9812509
4321 400 .9175167
4430 400 .3076064
4434 400 1.9077209
4474 400 .9121038
4478 400 .9046407
4535 400 .3133476
4567 400 .8827152
4611 400 1
4612 400 5.5616902
4618 400 .8370091
4694 400 2.8389174
4696 400 .5732138
4842 400 1.8988396
4875 400 1.7282217
4898 400 .8051947
4919 400 .7189478
4939 400 1
4940 400 .9453944
4968 400 .9673404
5042 400 1.5842653
5050 400 .9283615
5051 400 .7396944
5053 400 1.5362341
5072 400 .8432177
5083 400 .9324904
5188 400 .4228102
5215 400 1
5223 400 .908793
5236 400 1
5274 400 1.957321
5328 400 1
5343 400 .898375
5348 400 .8091116
5381 400 .4943736
5460 400 .6714183
5462 400 1.7036013
5477 400 .9102533
5523 400 .7111571
5574 400 1.8911999
5575 400 .9759154
5586 400 1
5623 400 .8693697
5635 400 .8829348
5680 400 7.5014717
5681 400 18.3040407
5728 400 .5084549
5760 400 .7904028
5815 400 .5974936
5829 400 1.9124729
5845 400 1.6856723
5869 400 .4808018
5919 400 .8292525
5926 400 .6890948
5986 400 1.912667
6001 400 1
6007 400 .5929193
6008 400 .2120038
6076 400 .7175873
6082 400 1.5344796
6109 400 .8201588
6113 400 .9148165
6150 400 1.79912
6251 400 1.5779707
6269 400 4.6095487
6327 400 1
6420 400 1
6497 400 .315827
6514 400 1
6567 400 4.8533448
6578 400 1.908192
6619 400 .7202181
6680 400 .7307447
6695 400 5.8947748
6727 400 .918501
6774 400 1.8605533
6805 400 .9062363
6859 400 .8399226
6874 400 .6555688
6935 400 .8931948
6961 400 2.6870504
6965 400 2.9242131
6969 400 .7715523
7003 400 .5134733
7047 400 1.9504863
7060 400 .7533121
7069 400 .9009743
7082 400 .6566631
7087 400 1
7146 400 .8416594
7205 400 1
7319 400 1
7343 400 .578311
7379 400 1
7398 400 1.7800324
7399 400 .8583668
7421 400 1.8971743
7422 400 .4729412
7423 400 1
7439 400 1
7578 400 .8878012
7583 400 1.8659126
7612 400 .3577272
7720 400 .7061416
7727 400 .8935327
7780 400 1.460938
7895 400 1
7937 400 .600798
7994 400 1.958684
8011 400 .4968225
8125 400 1
8196 400 .8734213
8259 400 1.8179685
8261 400 .7589942
8349 400 .8877157
8350 400 .6679761
8388 400 .751411
8495 400 1.7431322
8579 400 1
8766 400 3.9021964
8829 400 .8087854
8834 400 .8472008
8856 400 .9675115
8876 400 1.7486573
8960 400 1
8983 400 .7823355
9009 400 .73489
9055 400 1
9122 400 .4345885
9136 400 .202056
9177 400 1.8868721
9258 400 1
9265 400 .8512399
9287 400 .6968197
9288 400 .6006196
9289 400 .8528283
9299 400 .8780722
9355 400 1
9404 400 .4172456
9419 400 1
9423 400 .4670743
9424 400 .9043228
9425 400 1.8399671
9476 400 .4994616
9477 400 1.8456101
9510 400 .7874861
9514 400 .9626603
9516 400 2.8925009
9533 400 1
9537 400 3.9339797
9540 400 .9833436
9541 400 .8599261
9542 400 .1240808
9570 400 .5700312
9571 400 .3663444
9573 400 2.383172
9574 400 1.8041457
9670 400 .7162846
9671 400 .8951489
9683 400 1
9703 400 .7273289
9733 400 .8041828
9773 400 3.8978565
9779 400 2.9142788
9782 400 .6060773
9847 400 1.767839
9848 400 1.8095678
9855 400 1.8982413
9914 400 .8633696
9928 400 .68508
9994 400 .818621
9996 400 1.8922372
10003 400 2.3765181
10007 400 2.2928509
10019 400 8.3866595
10054 400 .5928893
10089 400 .7888285
10135 400 .6038541
10140 400 25.1523912
10150 400 .6459095
10216 400 .862559
10320 400 1.7598965
10342 400 3.6957567
10390 400 1.9243447
10434 400 .9089575
10554 400 8.5193143
10555 400 1.856156
10584 400 .7632642
10586 400 .862267
10594 400 .9373865
10602 400 .9558791
10625 400 .935089
10637 400 2.6598858
10663 400 .6014987
10706 400 1
10745 400 4.3635759
10809 400 .9548016
10847 400 .916055
10874 400 1.8812334
10912 400 1.9559155
10969 400 .8630221
11033 400 2.8919745
11046 400 3.934924
11069 400 .6753476
11074 400 1.9433912
11081 400 .919944
11089 400 2
11090 400 1
11112 400 .9454988
11137 400 1.7418314
11188 400 1
11205 400 1.9468019
11220 400 1.9142041
11276 400 1.8273529
11342 400 1.7909762
11430 400 1.4516541
11573 400 .8740788
11592 400 3.6228821
11597 400 1.6392718
11604 400 4.6705392
11618 400 3.9105338
11628 400 .8204842
11642 400 .9060147
11649 400 .7862605
11677 400 .5510331
11744 400 1.8609813
11745 400 .6078337
11760 400 1.8632494
11791 400 .7871656
11868 400 .3494553
11903 400 1.9081039
11945 400 1
11960 400 .9688958
11977 400 .9725886
11980 400 2.911853
11987 400 2.9314072
12005 400 .4571235
12022 400 1
12037 400 .9572436
12057 400 .7368893
12083 400 1
12102 400 .800977
12123 400 1
12145 400 3
12154 400 .9634221
12161 400 .8118786
12169 400 .7676097
12184 400 9.9942219
12191 400 .5333256
12199 400 1.7942672
12207 400 .8286989
12244 400 .745973
12246 400 .9442309
12277 400 .8651522
12299 400 1
12348 400 1.9392494
12409 400 1.9406284
12410 400 .205567
12417 400 2.6808318
12418 400 1.3857857
12419 400 5.6161234
12420 400 2.6146135
12422 400 1.2489111
12424 400 .8382134
12425 400 1.4889013
12426 400 7.3199432
12427 400 1.5652587
12428 400 .8541518
12430 400 .4882991
12431 400 2.5752341
12432 400 9.8643147
12435 400 1.7158467
12441 400 4.880259
12551 400 5.7767349
12567 400 1.8358742
12581 400 1.959118
12585 400 1.8820883
12587 400 .7485184
12603 400 4.9629333
12606 400 .9838168
12608 400 2.9346654
12609 400 .6648046
12610 400 1
12611 400 1.8384956
12620 400 1
12645 400 6.2986445
12646 400 3.614745
12648 400 5.7103577
12650 400 8.5293949
12663 400 .944683
12668 400 1
12671 400 7.8981585
12715 400 1
12722 400 .7677262
12759 400 .9528126
12787 400 .2874109
12792 400 1.7066754
12813 400 1
12860 400 1
12874 400 .8636667
12889 400 1
12892 400 2.7376227
12894 400 1.8213773
12919 400 .8063472
12921 400 .7861548
12935 400 .6887287
12941 400 .7308964
12947 400 1.6957324
12965 400 7.1587919
12975 400 .6636428
12978 400 1
12991 400 .6242951
12996 400 5.4437083
13002 400 .4651173
13008 400 .3814238
13009 400 .7368158
13015 400 .6592384
13064 400 1.7665753
13077 400 1.8461238
13104 400 1.7871583
13105 400 12.4862223
13106 400 56.1698785
13138 400 .9706172
13149 400 .6974712
13156 400 .4312741
13188 400 .8325696
13213 400 12.2757335
13225 400 .6106722
13262 400 .8085314
13267 400 .9689473
13272 400 5.6275362
13292 400 .8169361
13302 400 .4690894
13306 400 3.5792586
13309 400 .8733083
13310 400 2.1949221
13311 400 .447696
13313 400 .9582864
13333 400 1
13342 400 .8849614
13355 400 .9604315
13365 400 2.8715123
13380 400 .8468706
13397 400 .9064086
13417 400 .9109411
13418 400 3.8660106
13447 400 .9179029
13463 400 .8769495
13481 400 .6973965
13489 400 4.0188612
13511 400 .9082102
13512 400 .6021583
13533 400 1.8488559
13593 400 .7918245
13641 400 1.7673171
13689 400 1.9543645
13721 400 1.7591585
13789 400 4.8228549
13790 400 1.7639865
13810 400 .5665964
13811 400 2.8697929
13828 400 .762128
13829 400 .8121157
13856 400 .9587199
13868 400 1
13882 400 .6467813
13897 400 .5005556
13898 400 4.4204537
13991 400 .7214721
14004 400 1.7855028
14030 400 1
14033 400 1.8015378
14034 400 .8367384
14056 400 .7441217
14107 400 2.4058224
14147 400 1.6771592
14187 400 7.8885183
14189 400 1.7738532
14191 400 1.8082518
14193 400 .6494608
14200 400 .4444627
14201 400 .8605537
14233 400 .532234
14244 400 .722139
14268 400 1.7864056
14295 400 5.6434342
14306 400 .9013085
14319 400 8.3004406
14320 400 6.0184906
14332 400 .9510152
14336 400 5.7200525
14479 400 .2774439
14490 400 .5712732
14510 400 .5823237
14512 400 1.8857198
14513 400 .3475644
14620 400 .8950029
14717 400 1.8263505
14776 400 .9444212
14780 400 .9458827
14792 400 1.9179353
14833 400 2
14900 400 1
14963 400 1.7449326
14965 400 4.4919961
15000 400 .8602401
15004 400 1.9293439
15064 400 1.8585745
15075 400 .5806123
15076 400 2.7352959
15113 400 .6756088
15322 400 .9467044
15342 400 1.866142
15427 400 2.7662554
15446 400 .9785987
15532 400 1
15732 400 12.8715896
15733 400 .8065668
15748 400 .8501376
15837 400 1.6653323
15856 400 1
15860 400 1
15933 400 .8407102
15946 400 1.9127352
16072 400 2.8850528
16100 400 .8810826
16103 400 .9193381
16175 400 .9166936
16200 400 1
16223 400 2
16234 400 1
16235 400 1.886539
16242 400 .7714048
16246 400 .9568972
16264 400 1
16284 400 1.5357081
16318 400 .8109911
16323 400 .8816601
16336 400 .3926015
16377 400 1
16381 400 6.9490529
16391 400 .9305525
16394 400 1
16439 400 .9831391
16440 400 2.9710071
16467 400 2
16663 400 1
16 401 .647698515
21 401 1
39 401 .820464627
42 401 1
44 401 .929524428
54 401 .673517753
102 401 .923870373
119 401 3
131 401 1
153 401 .975600083
164 401 .971329542
173 401 .85266738
180 401 1.941411756
186 401 .928916149
199 401 1.921792593
200 401 .936416913
212 401 .939548464
229 401 .952359307
258 401 .929907688
272 401 .947863688
286 401 .918161378
287 401 .941302603
327 401 .881125146
340 401 2.880435667
342 401 1
392 401 .477400786
395 401 .796803489
428 401 .8609999
431 401 30.007293568
447 401 .917686577
475 401 8.293356724
497 401 .941106388
553 401 1
621 401 .717190695
623 401 1
648 401 1.987110708
658 401 .966558932
676 401 1.552632071
761 401 2.948647263
769 401 3.335505189
838 401 1.962308264
851 401 1.983597349
874 401 .828450556
878 401 1.912866365
883 401 .949686016
921 401 1.617723678
942 401 .914540022
1006 401 1
1020 401 .93666141
1036 401 .810681479
1061 401 .77090531
1062 401 .638866787
1101 401 .712295148
1105 401 .8213544
1120 401 .968372471
1125 401 .952844484
1147 401 .705068768
1172 401 .926776891
1177 401 .931567404
1182 401 9.420447496
1210 401 16.867807381
1211 401 21.290894989
1212 401 4.162279788
1247 401 1.973570676
1267 401 .827464204
1304 401 .469648043
1326 401 2.905105102
1367 401 .712243937
1370 401 1
1381 401 .91966017
1385 401 3.829750099
1397 401 .874370915
1418 401 1
1487 401 2.989243926
1515 401 .864573588
1516 401 6.989750544
1517 401 3.998653736
1523 401 .95723441
1529 401 .86436846
1539 401 1.852213799
1610 401 1.919800081
1614 401 .785088686
1630 401 .958853972
1663 401 15.679044077
1681 401 .963164429
1690 401 .932504553
1712 401 .985384075
1740 401 2.963825608
1742 401 .865404919
1745 401 5.352853369
1783 401 .842489428
1803 401 1.92837824
1829 401 .958328961
1855 401 .918076476
1860 401 1
1866 401 .989241909
1874 401 .494689273
1886 401 .895488599
1888 401 .978827493
1925 401 1.844061546
1927 401 2
1999 401 2.678888424
2098 401 .828909506
2134 401 1.793451811
2164 401 .805667314
2168 401 1
2200 401 .871559469
2211 401 1
2212 401 .9725438790000001
2353 401 1.921155984
2363 401 3.851315402
2437 401 .94218977
2494 401 .768286357
2569 401 .936232254
2620 401 .907866268
2625 401 .947670838
2641 401 .828951302
2656 401 .58777492
2730 401 .009654286
2753 401 .674799442
2754 401 2.473964741
2777 401 .842358566
2861 401 1
2912 401 1
2924 401 1
2931 401 1.895021411
2947 401 .973408445
3071 401 .693772326
3112 401 .967506995
3148 401 .704073835
3209 401 .925972364
3210 401 1
3249 401 .899342433
3411 401 .896262881
3439 401 .754424114
3455 401 .696201523
3515 401 .985171624
3572 401 .846898181
3576 401 .950104442
3791 401 .974392916
3865 401 1.918540982
3866 401 2.895778629
3888 401 1.939838032
3936 401 .92144336
3939 401 .942874631
3957 401 .87432797
4244 401 .701483818
4301 401 .988719042
4321 401 .950371466
4411 401 .830483168
4434 401 .944477561
4474 401 .947114658
4485 401 .436718097
4491 401 2
4557 401 .894347911
4563 401 1.864410707
4574 401 2
4579 401 1
4612 401 3.736277899
4618 401 .901931701
4650 401 .835873768
4875 401 .836476548
4884 401 .863174412
4945 401 .920433062
4963 401 .676052869
4999 401 1
5053 401 2.720961468
5108 401 .903711449
5186 401 .648966585
5249 401 1
5334 401 .814825651
5342 401 1.940833805
5348 401 .885146308
5359 401 .886050173
5381 401 .695774868
5418 401 1
5477 401 .946001213
5511 401 1.973062132
5523 401 .826209115
5526 401 .684291953
5574 401 .934537177
5671 401 1.571616595
5680 401 1.496686322
5681 401 11.971177443
5702 401 .83361621
5728 401 1.704247289
5738 401 .95219555
5760 401 .873889655
5845 401 .810875392
5888 401 1.764305045
5919 401 .897264729
5926 401 .812934638
5948 401 1
5987 401 .949695229
6014 401 .808228938
6082 401 1.719905815
6223 401 1
6269 401 .765073409
6389 401 .796678167
6468 401 .79811285
6497 401 .58834702
6499 401 .980015756
6567 401 .911760519
6571 401 3.930115041
6578 401 .944760987
6600 401 .915257848
6680 401 .837994549
6695 401 .936688158
6935 401 1.935737488
6954 401 .965251863
7003 401 1.707266798
7047 401 1.970208604
7160 401 1
7214 401 .929654056
7372 401 1
7582 401 .68914287
7658 401 1
7710 401 .917814999
7725 401 1
7736 401 .887455013
7857 401 .853046246
7878 401 .95118322
7883 401 .93408188
7984 401 1.957196519
8259 401 .890475322
8310 401 1
8349 401 1.932440848
8377 401 .967432963
8719 401 .893005092
8766 401 .941153579
8829 401 .884950041
8877 401 1.901331228
8889 401 1
9092 401 1.560563011
9168 401 .89096708
9199 401 .831866462
9224 401 .932203087
9246 401 .8754101
9273 401 1
9280 401 1
9288 401 .759700929
9289 401 .91144981
9404 401 2.649368517
9425 401 1.903711449
9427 401 .892615728
9477 401 .907106729
9490 401 1
9514 401 1.977533457
9515 401 1
9521 401 1.908083355
9537 401 2.960276911
9542 401 .472977235
9573 401 .628867162
9667 401 .910031496
9709 401 .691028157
9733 401 .882180759
9773 401 7.938542313
9847 401 3.860313418
9848 401 .885420821
9954 401 .963993133
9993 401 1
9996 401 .935161337
10019 401 1.630965466
10087 401 .93060263
10089 401 .872942406
10135 401 1.761647085
10140 401 23.879933023
10177 401 1.913844512
10248 401 .908709296
10342 401 2.816943006
10369 401 1.922536218
10387 401 .945186711
10388 401 .942108391
10399 401 .961544568
10434 401 .945221604
10451 401 .971668608
10554 401 2.71078119
10594 401 .962326755
10637 401 1.795360176
10647 401 1.90159092
10651 401 1.770938661
10663 401 1.760229896
10669 401 1
10745 401 3.617076556
10778 401 .938418982
10832 401 .812567417
10873 401 .856682951
10874 401 .928540542
10892 401 1
10947 401 .985529751
10969 401 1.917583201
11069 401 .804663245
11081 401 .951831946
11205 401 1.967991776
11220 401 1.948378337
11276 401 .896121771
11342 401 .874234639
11430 401 1.670071415
11604 401 1.801770117
11618 401 .946170018
11705 401 1
11744 401 1.916355281
11748 401 1.889573314
11760 401 1.917719949
11765 401 .863659367
11785 401 .900832422
11903 401 .944708008
11935 401 .905507355
11955 401 .989827944
11977 401 .983507093
12012 401 .951965001
12037 401 1.974274371
12085 401 1
12102 401 .880251885
12142 401 1
12184 401 1.394843788
12193 401 .209243993
12199 401 .876214761
12205 401 1.911117113
12240 401 1
12246 401 .966444851
12302 401 1
12340 401 2.940277245
12348 401 .963447621
12415 401 .757424983
12417 401 .807963011
12418 401 .630439763
12419 401 2.769029252
12421 401 .828075442
12425 401 .692482335
12426 401 1.590823657
12427 401 3.738425006
12428 401 .912246133
12430 401 1.692119996
12431 401 5.142747344
12432 401 13.299884636
12434 401 .248596735
12441 401 .927954303
12453 401 1.833717273
12458 401 .814296753
12542 401 1
12551 401 2.865665936
12567 401 .901248841
12581 401 1.975402151
12587 401 .84868862
12603 401 1.977697734
12617 401 1
12645 401 2.578008639
12646 401 .768199905
12648 401 .825728121
12650 401 11.700049827
12659 401 .820054691
12663 401 .966716901
12671 401 7.93872402
12679 401 .920145535
12680 401 .891126836
12710 401 .894543838
12757 401 1.953314572
12759 401 2.97160833
12764 401 1.918979278
12787 401 .571249642
12813 401 3
12831 401 .979005364
12874 401 1.917971012
12899 401 1.92150889
12913 401 .857297069
12923 401 .919666236
12947 401 .81692836
12965 401 9.883784207
12983 401 .979264964
12986 401 1
12996 401 2.665290619
13019 401 .939869641
13034 401 .860076423
13077 401 .907415822
13104 401 .871937506
13105 401 2.69087042
13106 401 27.882056491
13138 401 3.982320982
13142 401 .670814663
13156 401 .65780918
13187 401 .971848864
13213 401 3.564223563
13266 401 .754759895
13272 401 2.174216453
13291 401 1
13302 401 .680561881
13313 401 1.974901785
13350 401 .901743358
13355 401 2.772833084
13362 401 .96500354
13375 401 .785282287
13397 401 .943687974
13415 401 .91710568
13417 401 2.946415099
13418 401 .919381304
13456 401 .978213267
13461 401 .819284576
13463 401 1.925962997
13481 401 .817929639
13489 401 4.409668754
13541 401 .94010158
13593 401 3.874745042
13602 401 .946330238
13645 401 1.98021246
13721 401 1.855090569
13792 401 .937261112
13815 401 1
13818 401 .951127719
13829 401 1.886953847
13897 401 .699494444
13898 401 .651298764
14107 401 2.642495423
14147 401 .805753264
14168 401 .84617979
14187 401 4.331244055
14268 401 .871484611
14295 401 2.785461579
14319 401 1.977409701
14320 401 9.807766072
14332 401 2.970526867
14336 401 .831561277
14355 401 1.877932463
14413 401 2.560667141
14479 401 1.963573031
14488 401 .909177592
14510 401 .748692649
14513 401 2.607442755
14702 401 1
14712 401 1
14744 401 .856858535
14999 401 1.877519827
15004 401 1.95748766
15113 401 1.804820389
15205 401 .952016208
15280 401 1.971048334
15342 401 1.919460355
15356 401 1.975842994
15541 401 1
15714 401 1
15732 401 1.516019419
15771 401 1
15837 401 .798637238
16072 401 1.930838633
16112 401 .941810347
16219 401 .969250871
16223 401 1
16224 401 1
16228 401 2.937388101
16235 401 .931732816
16257 401 .952241199
16284 401 .720645024
16297 401 1
16367 401 1
16375 401 .530767745
16393 401 .791544601
16399 401 .969059546
16400 401 .70354392
16401 401 3
16440 401 .982555581
16467 401 1
34 402 .75761504
38 402 .95270221
43 402 .89697087
44 402 .89172198
45 402 .76772479
85 402 .92183546
87 402 .85725142
169 402 2.96248497
173 402 .77363951
198 402 1
199 402 5.87984286
208 402 1
209 402 .95727989
229 402 .92680528
232 402 .82950935
258 402 .89231081
275 402 1.76560961
332 402 1
340 402 3.81630246
349 402 .9735084
390 402 .59693054
428 402 1.78644152
429 402 3.50080889
431 402 56.18368832
461 402 1.94606403
475 402 18.30514727
497 402 .90951639
498 402 1
512 402 .83543482
537 402 2.86275877
594 402 6.83313093
621 402 .56549438
633 402 .78717653
649 402 1
761 402 2.92110213
769 402 28.90629461
832 402 1
835 402 .93247658
857 402 1.72471496
865 402 1.89785827
878 402 1.86612868
883 402 .92269806
892 402 1
893 402 .84502359
898 402 1
921 402 2.41267417
939 402 .82833004
957 402 .78663178
964 402 .7119611
1009 402 2.43376636
1020 402 .90268717
1023 402 .93099324
1062 402 1.44515824
1102 402 .84044698
1115 402 .90534191
1134 402 .73916675
1158 402 .60564766
1174 402 .9280974
1177 402 1.89486079
1182 402 10.10958085
1201 402 .7458545
1210 402 31.11494633
1211 402 63.22858343
1212 402 7.71293435
1247 402 .95939423
1290 402 .96263535
1322 402 .91461154
1324 402 .64639517
1326 402 3.85420435
1363 402 .94790695
1374 402 .93175735
1385 402 1.73842961
1434 402 .60191714
1495 402 1.31691092
1515 402 .7919321
1516 402 4.447862
1517 402 18.46154078
1518 402 2.56243013
1521 402 .94146274
1523 402 2.93429534
1528 402 .93993653
1536 402 1
1537 402 .49026081
1539 402 .77294264
1546 402 .94968775
1576 402 .76421128
1587 402 .82742713
1609 402 1
1611 402 .93495614
1630 402 .93678362
1643 402 3.52445303
1663 402 10.50688626
1681 402 .94340617
1690 402 .89630061
1715 402 .85016591
1722 402 .91037938
1745 402 16.46933903
1783 402 .7580022
1791 402 .96070987
1832 402 .90923251
1838 402 .78733694
1874 402 .22364523
1887 402 .88035188
1907 402 1
1922 402 2.92889464
1974 402 .89364151
1999 402 .50664712
2054 402 .87373571
2069 402 1
2074 402 .77122872
2116 402 1
2117 402 .80448124
2176 402 .95318519
2181 402 1.87215611
2185 402 1.91815569
2205 402 .67403084
2212 402 1.95781667
2220 402 1
2267 402 .83295903
2323 402 .94980307
2353 402 1.87886478
2354 402 1
2363 402 9.77156235
2371 402 .96397609
2381 402 1
2387 402 1.96666066
2494 402 .64399728
2535 402 .94765045
2609 402 1.8743902
2622 402 .93594922
2625 402 1.91960196
2740 402 1
2744 402 .91949721
2753 402 7.50036485
2754 402 15.19180425
2877 402 1.77181476
2989 402 .94850403
3092 402 .860603
3094 402 1
3106 402 .87759247
3164 402 1.87705866
3234 402 1.66850571
3282 402 1
3343 402 1
3373 402 .88854461
3430 402 .69210877
3440 402 .7990305
3501 402 1
3522 402 .57753483
3600 402 .79277333
3611 402 1
3654 402 2.8326238
3676 402 1.88056037
3865 402 1.87484711
3884 402 .87622419
3909 402 1.95173263
3936 402 .8793063
3957 402 .80691865
3976 402 .88543413
4002 402 .96305113
4093 402 1.97255805
4146 402 1.956906
4301 402 .98266804
4328 402 .65803461
4338 402 .42265556
4408 402 .9174845
4474 402 .91874745
4529 402 1
4535 402 1.36524811
4557 402 .8376771
4563 402 1.79168185
4612 402 6.59481978
4618 402 .84932877
4718 402 .92360961
4763 402 .49479383
4794 402 .80311696
4825 402 .80152943
4875 402 .74876407
4889 402 .91329205
4898 402 3.81991899
4975 402 2
5050 402 .93377626
5051 402 .75936953
5139 402 .84534066
5143 402 .88553205
5191 402 .8896334
5200 402 2
5225 402 .86162293
5256 402 .5549217
5342 402 .9090976
5375 402 .76942113
5381 402 .5325913
5534 402 .57900373
5558 402 .5761246
5574 402 .89942352
5635 402 .89178314
5680 402 5.69032265
5681 402 33.81015398
5698 402 .93004116
5728 402 5.54560825
5732 402 .84748036
5746 402 2
5802 402 .8024811
5803 402 1
5834 402 .91157793
5842 402 2
5845 402 .70943069
5847 402 .88922973
5850 402 .93147764
5919 402 1.84215847
5941 402 1.75587332
5949 402 1
5966 402 1
6044 402 1
6045 402 .31693416
6082 402 1.56966586
6148 402 .86215946
6150 402 .81430351
6251 402 1.60986974
6269 402 1.63906094
6389 402 .6876182
6405 402 .83946018
6468 402 .68982243
6497 402 .36754014
6499 402 .96929639
6562 402 1
6567 402 1.86442967
6571 402 .89262939
6578 402 .91513129
6610 402 .81961918
6680 402 2.75109631
6682 402 .7295712
6695 402 3.90272827
6715 402 .87211837
6776 402 1
6874 402 1.68160256
6907 402 .94225263
6935 402 .90126767
6976 402 .18466693
6982 402 1.86103045
7003 402 .55024739
7031 402 1
7047 402 .95422877
7056 402 1
7058 402 .64412764
7060 402 .77195802
7086 402 1
7128 402 .84029861
7182 402 1.90162828
7190 402 .93748617
7243 402 1
7351 402 1
7398 402 .79665859
7421 402 .90494634
7422 402 .51277891
7491 402 .90142572
7580 402 .79981652
7581 402 1.45512488
7582 402 1.52240196
7583 402 .87604757
7679 402 .90065369
7718 402 1
7726 402 .90795495
7878 402 .92499835
8011 402 .5348551
8022 402 .96028919
8188 402 1
8217 402 1
8259 402 .83172729
8303 402 2.79233805
8377 402 2.9499643
8520 402 .91105919
8687 402 1
8725 402 .66167969
8766 402 .9095889
8769 402 2.88183835
8849 402 .87179651
8856 402 .96996711
8878 402 1
8978 402 .9094485
9009 402 .75492834
9051 402 1
9071 402 1.94529719
9147 402 .88863522
9224 402 .89583745
9265 402 1.86248392
9287 402 .71973558
9288 402 .63080671
9297 402 2.74606079
9424 402 1.91155458
9425 402 1.85206315
9476 402 .53729477
9477 402 2.85727963
9506 402 .92167594
9537 402 .93896981
9540 402 1.9846026
9542 402 .19028706
9573 402 1.42979491
9574 402 2.81894934
9575 402 1.57085736
9667 402 1.86177322
9670 402 1.73772915
9692 402 2.97327736
9703 402 .74793871
9708 402 .74808703
9722 402 .84610511
9741 402 .78105087
9773 402 1.90557697
9779 402 .92075801
9787 402 .58372598
9847 402 1.78538682
9848 402 1.8239616
9874 402 .95890801
9914 402 .87369676
9925 402 .91852405
9927 402 1
9954 402 3.94467938
10007 402 1.34630067
10019 402 14.43301873
10023 402 1
10109 402 .89821059
10135 402 .63379677
10140 402 16.66996689
10320 402 2.77804468
10342 402 .71875291
10369 402 .88098536
10399 402 .94091743
10407 402 .66846369
10476 402 2
10542 402 1
10554 402 4.55564687
10555 402 1.8670284
10584 402 .78115788
10594 402 2.94211917
10602 402 2.95921393
10637 402 1.68559325
10668 402 .77801802
10745 402 5.41167993
10774 402 .80706333
10779 402 2
10809 402 .95821792
10866 402 .75171578
10912 402 .95924762
10949 402 2.90095849
10969 402 1.87337559
11033 402 2.90013962
11069 402 .6998864
11090 402 1
11112 402 .94961825
11182 402 1.84132601
11213 402 .67501761
11220 402 2.92068895
11221 402 2.8905814
11291 402 .947476
11341 402 .74177392
11342 402 .80677525
11389 402 2.88945427
11573 402 1.88359652
11597 402 3.66653738
11604 402 1.69544143
11618 402 1.91729611
11704 402 .05591053
11735 402 .86384134
11744 402 .87148902
11760 402 1.87358568
11765 402 .7905275
11820 402 .4313389
11903 402 2.91504989
11969 402 1
11979 402 1
12037 402 2.96047538
12043 402 1
12055 402 .73331346
12080 402 1.15178423
12094 402 .85795118
12102 402 .81602009
12112 402 .92827895
12123 402 1
12178 402 .95228645
12184 402 10.07024355
12199 402 .80981749
12242 402 1
12246 402 2.94844618
12273 402 .82455716
12340 402 1.90824251
12347 402 1
12409 402 .94511602
12410 402 2.26561412
12416 402 .75699805
12417 402 .70495613
12418 402 1.43221104
12419 402 2.64513866
12420 402 .64374291
12421 402 1.73585669
12422 402 .30568205
12423 402 5.54731275
12425 402 3.52753268
12426 402 4.37134522
12427 402 3.59811858
12428 402 .86517576
12430 402 .52697599
12431 402 5.68292488
12432 402 16.70600421
12434 402 1.84555092
12435 402 .73732438
12441 402 .88930965
12483 402 1
12510 402 .89875366
12551 402 2.79361038
12567 402 3.84827963
12581 402 1.96220809
12606 402 .98504004
12616 402 .93975793
12645 402 6.35165634
12646 402 .64386446
12648 402 1.73225028
12650 402 29.32081434
12659 402 .72353368
12671 402 3.90585615
12672 402 .7530383
12719 402 .80455669
12724 402 1
12787 402 1.34127188
12790 402 .67191971
12791 402 1.40889449
12799 402 1
12813 402 1
12844 402 1
12874 402 3.87397142
12896 402 1
12947 402 .71873041
12965 402 22.67588381
12975 402 2.68906631
12983 402 .96814288
12986 402 1
12988 402 .85293796
12996 402 1.48575558
13019 402 .90761627
13070 402 1.39316894
13077 402 .85775452
13100 402 .95930863
13104 402 .80324596
13105 402 2.52505615
13106 402 45.06405688
13132 402 .82465058
13135 402 .83582901
13137 402 1
13139 402 .78925515
13141 402 .47085866
13149 402 1.72033777
13156 402 1.47426116
13213 402 8.33047708
13225 402 .64009948
13242 402 1.93947047
13267 402 .97129443
13272 402 6.73127373
13292 402 1.83077298
13297 402 .89823737
13309 402 .88288429
13310 402 2.25577384
13313 402 .96143933
13350 402 .8490394
13355 402 6.11459201
13361 402 .82095768
13368 402 1
13375 402 .67010968
13397 402 .91348272
13418 402 .87613818
13420 402 .92098411
13456 402 .96652706
13481 402 2.72026877
13489 402 9.09302049
13512 402 1.6322291
13513 402 .94614908
13536 402 1
13541 402 .90797262
13593 402 1.80755943
13598 402 .96186419
13602 402 .91754227
13623 402 .68674881
13625 402 1.87340355
13641 402 .78490444
13696 402 .71058659
13789 402 1.8362444
13792 402 1.90360855
13811 402 .87963463
13814 402 .82844172
13828 402 1.78010751
13829 402 1.82631693
13856 402 .96184007
13897 402 .53830602
13898 402 3.46425862
13899 402 .75267142
13989 402 .9467818
14004 402 .80171552
14033 402 .81653858
14044 402 .40264695
14107 402 .45073325
14147 402 .7015611
14156 402 2
14187 402 13.9725295
14189 402 .79094644
14191 402 1.82274504
14193 402 1.67595624
14200 402 .48645297
14268 402 .80255014
14295 402 3.67038514
14319 402 6.42890164
14320 402 9.16826273
14336 402 .74121229
14414 402 .93730257
14479 402 4.40764311
14490 402 .6036785
14512 402 1.89435764
14513 402 .39687865
14629 402 .92050959
14643 402 .92553007
14723 402 .92254466
14770 402 .96213061
14776 402 1.94862211
14792 402 .92413818
14807 402 1
14833 402 1
14963 402 3.76421185
14965 402 3.53039354
15000 402 3.87080384
15004 402 .93468443
15059 402 .96420928
15064 402 .86926413
15076 402 1.75530355
15085 402 .56080069
15116 402 .70891851
15158 402 2.79987545
15232 402 1.7335818
15254 402 .4227821
15356 402 2.9628854
15427 402 1.78392298
15446 402 .98021629
15454 402 .9309839
15723 402 .42091658
15732 402 8.18363502
15750 402 .96550436
16067 402 .93284052
16100 402 .89007098
16112 402 1.91059795
16175 402 .92299027
16194 402 1
16212 402 .87013253
16221 402 1
16228 402 .90380365
16233 402 .71996592
16234 402 1
16235 402 .89511493
16246 402 .96015508
16257 402 .92662382
16282 402 .76708843
16294 402 .77239967
16322 402 .92191647
16338 402 1.71641519
16342 402 1
16375 402 .27907587
16381 402 .95290377
16390 402 2.95487107
16399 402 .95246337
16401 402 2
16440 402 2.97319855
16446 402 2.86027804
16467 402 1
16629 402 1.89458526
61 403 .915662398
122 403 .97241981
127 403 1
153 403 .976013641
154 403 1
179 403 .984481128
180 403 1.942404777
186 403 .93012096
200 403 2.937494592
272 403 .948747355
287 403 .942297474
321 403 2.958240223
327 403 .883139974
340 403 .882462181
389 403 .594641605
410 403 .936198881
428 403 3.863355833
429 403 .680595435
431 403 32.159712321
461 403 .965489379
475 403 3.356181186
512 403 .894703912
537 403 .912186985
571 403 .920287187
589 403 .975092778
632 403 1
633 403 .863826123
645 403 1.964537169
675 403 .593906283
684 403 .940048539
761 403 1.949517649
769 403 19.380666118
789 403 1
851 403 2.98387536
857 403 .823860447
865 403 .9346452
878 403 1.914343206
891 403 1
916 403 .693923332
921 403 2.624202938
1006 403 1
1023 403 .955846419
1037 403 1
1061 403 .774788271
1120 403 1.968908531
1135 403 .966401655
1177 403 1.932727279
1182 403 2.43027042
1194 403 .787285957
1209 403 1
1210 403 17.954793696
1211 403 18.387659481
1212 403 3.176478435
1230 403 1
1238 403 1
1290 403 .976092446
1310 403 1.430542381
1325 403 1.914658289
1385 403 1.832635691
1397 403 .876500222
1512 403 1
1516 403 .006873416
1517 403 4.015625707
1518 403 2.72002343
1539 403 .85471865
1546 403 .967807998
1550 403 1
1565 403 1
1611 403 1.958382057
1613 403 1
1623 403 1.938237845
1643 403 .695724001
1647 403 .903073858
1659 403 1.887175195
1663 403 10.684484008
1737 403 1.819861188
1738 403 .815405437
1742 403 1.867686192
1745 403 6.380771109
1754 403 .728127411
1783 403 1.845159098
1803 403 .929592168
1832 403 .941922944
1855 403 2.919465011
1887 403 1.923443837
1897 403 .768679092
1922 403 .954503644
1956 403 1
1968 403 .914478756
2074 403 .853622011
2079 403 .951596467
2128 403 .751081907
2181 403 .91819982
2200 403 .873736427
2212 403 .973009237
2222 403 .971406303
2263 403 1.896205902
2361 403 1.856996863
2363 403 5.85383548
2371 403 .976950311
2535 403 .966504439
2603 403 2
2610 403 .977973423
2625 403 .948557773
2627 403 .838079922
2628 403 .955722369
2738 403 3
2743 403 1
2753 403 9.680311316
2754 403 9.482880593
2755 403 .739521475
2792 403 1
2805 403 .90770083
2843 403 1
2877 403 .853996988
2931 403 .89680071
2947 403 .973859149
3063 403 1
3126 403 .931105596
3185 403 .943794297
3198 403 .934313962
3210 403 1
3234 403 2.787895285
3299 403 1.941613022
3317 403 1
3344 403 .958763134
3373 403 .928685911
3454 403 1.889506358
3477 403 1
3521 403 .948812971
3600 403 .867407205
3664 403 1
3676 403 .923577236
3714 403 1.986930243
3811 403 .87637282
3835 403 1
3853 403 .863349654
3865 403 .919921644
3866 403 2.897545093
3909 403 .969116403
3965 403 1
4083 403 1.797800532
4085 403 1.978619689
4091 403 .92899423
4140 403 .977911829
4156 403 .954257486
4272 403 1
4321 403 .951212628
4338 403 1.630589478
4348 403 1
4357 403 1
4407 403 1
4434 403 .945418619
4474 403 .94801102
4547 403 .872598415
4557 403 .896138624
4612 403 5.740747765
4618 403 .903593876
4696 403 .747563792
4740 403 .921746647
4778 403 .951113326
4825 403 .873009748
4876 403 .285734654
4898 403 1.884776202
4907 403 .88901595
4910 403 1
4912 403 .966175994
4940 403 .967701762
4945 403 1.921781654
4963 403 .681543498
5051 403 .846033978
5053 403 2.725690935
5113 403 1
5201 403 .940916771
5274 403 .974756179
5299 403 .909975348
5334 403 .817964199
5348 403 .887092981
5462 403 .824685587
5575 403 .985754401
5582 403 1
5681 403 14.039462571
5686 403 1
5815 403 .761924813
5835 403 1
5906 403 .768439526
5934 403 .879906205
6048 403 2
6076 403 .832958074
6082 403 1.724653174
6150 403 .881183167
6225 403 2
6251 403 .750377394
6255 403 1
6269 403 3.769055216
6344 403 .975212716
6382 403 .950784575
6428 403 1
6468 403 .801534666
6478 403 1
6567 403 .913256104
6664 403 1
6680 403 5.840740404
6695 403 7.93776124
6859 403 .905317167
6883 403 1
6935 403 .936826684
6954 403 .965840815
6961 403 .814896065
6990 403 1
7003 403 .712228377
7182 403 .937057421
7215 403 1
7345 403 .699748667
7357 403 .843396148
7369 403 1
7399 403 .916226566
7578 403 2.933636487
7582 403 2.694411635
7583 403 .920689747
7615 403 1
7736 403 .889362555
7780 403 .681154669
7786 403 .920001771
7864 403 1
7984 403 1.957922002
8030 403 .936224523
8259 403 .892331672
8283 403 1.915048363
8303 403 1.867128691
8400 403 .574286509
8511 403 1
8520 403 .943091736
8566 403 1
8580 403 .969507173
8766 403 .942150976
8809 403 .942699387
8912 403 1
8996 403 1
9032 403 .941381201
9092 403 .568011095
9098 403 1
9135 403 .884106524
9177 403 .933086902
9190 403 .939920805
9224 403 .933352188
9287 403 1.820674417
9288 403 3.763773794
9424 403 .943408709
9425 403 .905343459
9427 403 .894435801
9477 403 .908681191
9531 403 .947364529
9532 403 .884580897
9535 403 .853047742
9539 403 .932372764
9540 403 1.990148065
9551 403 .88888169
9573 403 2.63515755
9574 403 3.884155778
9579 403 2.818683708
9623 403 1
9674 403 .88470004
9709 403 .696264968
9730 403 2.940322358
9773 403 4.939583969
9847 403 3.862680987
9848 403 1.887362841
9849 403 .949089204
10003 403 4.631221852
10007 403 .581734241
10019 403 4.637220289
10083 403 .901496251
10089 403 .875095925
10140 403 20.949764666
10216 403 .918706157
10320 403 3.857983161
10342 403 4.820045667
10353 403 .958232787
10387 403 .94611575
10390 403 1.955251256
10434 403 .946150051
10484 403 1
10493 403 .790306585
10520 403 1
10551 403 .91307349
10554 403 4.715683204
10555 403 1.914918888
10594 403 .962965285
10651 403 1.774821056
10745 403 .623566784
10784 403 .98605967
10873 403 2.859112053
10912 403 1.973924825
10984 403 .871168908
11046 403 .96150872
11063 403 .886885194
11069 403 .807974038
11129 403 1
11135 403 1
11153 403 4
11214 403 .78694916
11228 403 .732385546
11236 403 1
11240 403 1
11342 403 .876366256
11344 403 1.712370686
11430 403 .675663425
11573 403 .925519901
11597 403 4.786635858
11604 403 2.805129946
11618 403 .94708239
11669 403 .982319188
11704 403 .395929773
11748 403 4.891444952
11762 403 1.410528633
11766 403 .936045309
11769 403 1
11785 403 .902513229
11805 403 1
11820 403 .636145461
11903 403 .94564516
11981 403 .906004679
12037 403 .974710399
12062 403 1
12067 403 .965905198
12080 403 .457274009
12096 403 .921790694
12111 403 .928305273
12127 403 1
12145 403 1
12165 403 .95772195
12184 403 3.405100673
12199 403 .878312816
12240 403 1
12246 403 .967013583
12340 403 1.941289495
12411 403 .930392919
12415 403 .761536424
12417 403 .811217875
12419 403 .77294401
12420 403 .772050948
12421 403 1.830989418
12422 403 1.555744649
12425 403 .697694499
12426 403 .597758849
12431 403 4.15727705
12432 403 5.413445913
12441 403 1.929175416
12458 403 .817444266
12490 403 .953451859
12497 403 .929145756
12551 403 1.867942785
12567 403 4.90292259
12604 403 1
12611 403 .904473108
12632 403 1
12645 403 3.585161035
12646 403 1.77212872
12648 403 4.828681881
12650 403 4.806828644
12668 403 1
12671 403 4.939762596
12730 403 1
12759 403 1.972089545
12787 403 .578516597
12791 403 .621784536
12831 403 .979361205
12874 403 1.919361334
12892 403 .844808631
12896 403 2
12965 403 1.953550577
12975 403 1.801050864
12996 403 6.67096366
13002 403 .683626682
13019 403 2.9408888
13105 403 1.696109904
13106 403 21.002699601
13132 403 .887803679
13135 403 .894956136
13149 403 .821059729
13187 403 .972326001
13213 403 6.571609605
13262 403 .886749827
13267 403 1.981632903
13272 403 4.188212785
13306 403 .751139165
13310 403 2.523811167
13313 403 .975327179
13350 403 .903408724
13355 403 4.793632523
13360 403 1
13362 403 .965596701
13365 403 3.924001848
13368 403 1
13386 403 .94880722
13397 403 .944642415
13456 403 .978582534
13481 403 1.821015578
13489 403 1.419674369
13513 403 2.325699541
13529 403 .933810019
13591 403 .893406479
13592 403 .970894252
13598 403 .975599019
13623 403 .799568023
13641 403 .862372338
13686 403 1
13703 403 .91166843
13789 403 1.895221921
13792 403 .938324483
13814 403 .890229418
13882 403 1.791077609
13897 403 .704587758
13944 403 1
13989 403 2.965948641
14004 403 .873128811
14107 403 1.648554823
14147 403 .809045582
14187 403 5.342578902
14200 403 1.671409881
14268 403 .873662838
14274 403 .960062952
14295 403 1.789097824
14320 403 1.827973427
14332 403 1.971026412
14336 403 1.834416171
14410 403 .916382466
14434 403 .935538978
14512 403 .932405346
14620 403 .937896111
14643 403 .952350846
14657 403 1
14703 403 .816746724
14717 403 .897289491
14741 403 .760216646
14963 403 .849132304
14965 403 2.699525003
15000 403 1.917334577
15071 403 1
15085 403 .718980845
15232 403 .829533844
15342 403 2.920825434
15356 403 .976252435
15399 403 1
15454 403 1.955840445
15714 403 1
15732 403 3.558120784
15760 403 1
15837 403 .802050166
15860 403 1
16072 403 .932010859
16103 403 1.952289945
16107 403 .901369157
16208 403 .849226848
16219 403 .969772043
16228 403 1.93844932
16284 403 2.725379854
16322 403 .950038701
16325 403 .932559166
16332 403 1.648456819
16347 403 1
16375 403 .538720834
16381 403 .969865747
16390 403 .971124512
16401 403 2
16423 403 1
16440 403 .982851249
10 404 1
39 404 .74045235
44 404 .89811607
54 404 .52801669
185 404 .85907976
209 404 .95980263
239 404 .32172658
251 404 .9647688
258 404 .89867014
272 404 .92462846
275 404 .77945097
325 404 2
327 404 .82814702
380 404 .86334252
392 404 3.24449765
394 404 .58004013
428 404 3.7990527
431 404 36.99957694
475 404 23.64144292
535 404 .97678975
537 404 2.87086321
541 404 .44661147
545 404 .55246809
594 404 .84298498
613 404 .91097969
621 404 1.59115305
674 404 .88069176
676 404 .35325673
681 404 1
728 404 .9526221
761 404 .92576125
765 404 .47641414
769 404 3.14803841
824 404 .07337596
854 404 .76664124
873 404 1.51338601
874 404 .75199731
916 404 .54988725
921 404 4.44735726
924 404 2.63823588
981 404 .28176931
1009 404 .4672039
1049 404 2.80789
1062 404 1.47792307
1120 404 .95427725
1138 404 .58129178
1172 404 .89414406
1182 404 3.16216238
1190 404 .87798253
1210 404 69.58057896
1211 404 163.74655806
1212 404 2.78893888
1243 404 .95259037
1289 404 1.51790555
1306 404 2.00159694
1310 404 .16256232
1363 404 .95098318
1367 404 1.5840017
1381 404 .88385568
1399 404 1
1443 404 .8873953
1454 404 .73899529
1487 404 .98445034
1516 404 7.53951973
1517 404 7.55239074
1539 404 2.78635096
1565 404 1
1591 404 .86596998
1611 404 1.93879714
1616 404 1.33279531
1643 404 1.5525353
1654 404 1.62105956
1655 404 1.96165135
1659 404 .83408117
1663 404 2.53600589
1674 404 1.19319766
1731 404 .93699355
1742 404 .80542087
1745 404 4.61878104
1754 404 .60018737
1756 404 .84211699
1783 404 1.77229279
1796 404 1.87833182
1842 404 1
1866 404 .98444743
1871 404 1
1874 404 2.26949097
1922 404 .93309359
1925 404 1.77456554
1944 404 .96092396
1994 404 .53705623
1999 404 8.53578087
2003 404 .98411493
2074 404 .78473825
2081 404 .94897761
2117 404 2.81602713
2119 404 1
2185 404 .92298881
2212 404 .9603077
2220 404 1
2227 404 .91233249
2329 404 .7460406
2330 404 .90796728
2363 404 1.78505218
2605 404 .72840057
2656 404 2.40406145
2753 404 1.52986958
2754 404 6.23953028
2755 404 1.61694335
2877 404 .78528969
2923 404 1.58616958
2931 404 .84823634
2990 404 .75427197
2998 404 2.48721609
3148 404 2.57219049
3260 404 1.79094855
3282 404 1
3343 404 1
3362 404 .91209417
3430 404 .71029053
3432 404 .94009686
3439 404 .64498003
3455 404 3.56080978
3712 404 1
3770 404 1
3837 404 .67333289
3941 404 1.77119983
3957 404 .8183206
4026 404 .80847067
4069 404 1
4085 404 .96855837
4095 404 .8551611
4214 404 .53124586
4244 404 .5684462
4338 404 1.45674923
4408 404 1.92235725
4485 404 .18568419
4535 404 .40273184
4557 404 .84726268
4577 404 1
4612 404 .61874671
4696 404 .62877028
4718 404 .92812066
4723 404 .81096165
4919 404 1.75553346
4963 404 .53168161
4975 404 1
5042 404 .63838312
5051 404 .77357938
5170 404 .78519319
5342 404 .91446562
5523 404 .74875695
5526 404 .54359255
5617 404 .87979664
5680 404 16.82671502
5681 404 22.17568025
5698 404 .93417241
5707 404 .92118096
5744 404 .85647973
5833 404 .93366916
5847 404 .895771
5934 404 1.82339148
6077 404 .51965351
6078 404 2
6082 404 1.5950782
6109 404 .84356948
6127 404 .84273996
6216 404 1.36591437
6227 404 .61861222
6237 404 .94036354
6269 404 5.66037532
6296 404 1
6333 404 1
6379 404 .88011859
6482 404 .93199534
6497 404 1.40488851
6568 404 .27287894
6680 404 .76579471
6713 404 1.37002652
6876 404 .92948114
6935 404 .90709806
6982 404 1.86923696
7003 404 .57680644
7058 404 .66514281
7068 404 1
7345 404 .55845392
7364 404 1
7418 404 .77088844
7422 404 1.54155056
7580 404 .81163787
7582 404 5.55060534
7646 404 .88843338
7726 404 .91339045
7748 404 1
7766 404 .40778332
7780 404 1.53110981
8033 404 .83550783
8261 404 .79036685
8371 404 .51517806
8411 404 .9065428
8661 404 1
8755 404 .65512634
8766 404 .91492791
8778 404 2
8828 404 .73975082
8849 404 1.87936725
8870 404 1.62083451
9005 404 .78110106
9035 404 1
9092 404 2.3647222
9122 404 .50819037
9147 404 .89521159
9161 404 .55696063
9265 404 .8706046
9287 404 .73628591
9297 404 .76105655
9311 404 .67787812
9365 404 1
9372 404 3.35989314
9388 404 1.90425485
9404 404 1.49310503
9425 404 1.8607992
9457 404 .62746876
9476 404 .5646187
9477 404 .86570763
9508 404 .88074474
9537 404 .9425738
9538 404 1
9539 404 .90054818
9542 404 1.23810268
9570 404 .75617593
9573 404 4.46346698
9574 404 .82964085
9637 404 .82260057
9670 404 .75321692
9708 404 1.76296314
9730 404 .91223876
9742 404 1
9773 404 1.9111529
9848 404 1.83435712
10002 404 .73601175
10003 404 .45767919
10007 404 3.3849033
10019 404 .46650042
10089 404 .81631754
10140 404 45.04377157
10320 404 .79115171
10342 404 1.73536127
10353 404 .93857763
10428 404 .83757607
10554 404 2.58188706
10566 404 1
10584 404 .79408107
10594 404 .94553718
10637 404 1.70415978
10651 404 .66885449
10745 404 2.44642174
10847 404 .92698248
10874 404 .8966937
10912 404 .96165415
10957 404 .85442799
10969 404 .88085308
11046 404 .94339518
11069 404 1.71760888
11137 404 .77543819
11341 404 .75702283
11430 404 .52303445
11562 404 .90907128
11573 404 .89047044
11604 404 3.71342639
11616 404 .89263462
11618 404 1.92217999
11748 404 .84036022
11760 404 .88105077
11765 404 1.80289739
11868 404 .43413928
11977 404 .97615681
12080 404 3.20187354
12083 404 1
12094 404 .86633952
12114 404 .22684665
12175 404 .8232411
12178 404 .95510406
12184 404 10.12514805
12241 404 .96111027
12268 404 1
12410 404 .30898149
12415 404 .64931827
12419 404 1.66609413
12420 404 2.66478081
12421 404 1.75145503
12422 404 .34668331
12426 404 1.4084689
12430 404 1.55490927
12431 404 3.76070154
12432 404 70.31389105
12441 404 1.8958462
12453 404 .75961121
12537 404 1
12539 404 .8556408
12551 404 .80579821
12567 404 2.8572391
12581 404 1.9644398
12585 404 1.8974373
12603 404 .96775844
12608 404 .94317029
12645 404 2.3899427
12650 404 43.89239506
12671 404 2.91141558
12707 404 .85584262
12759 404 .95895521
12788 404 .47276663
12790 404 2.69129369
12791 404 .44380079
12846 404 .69755284
12892 404 .7717774
12894 404 .84462937
12947 404 .7353401
12965 404 23.04933908
12996 404 .51612303
13000 404 .58810693
13002 404 .53474512
13009 404 .77107556
13019 404 .91307176
13070 404 .42900387
13077 404 .86615448
13105 404 .5531028
13106 404 68.70985235
13142 404 .52410894
13149 404 3.73685254
13156 404 .50530739
13187 404 .95930294
13213 404 1.37001412
13229 404 1
13242 404 .94304489
13262 404 .83345563
13267 404 .97298956
13272 404 5.80619527
13302 404 2.53820013
13306 404 .63402818
13310 404 1.2997223
13355 404 13.22593018
13386 404 .9247165
13418 404 .88345253
13489 404 16.14657995
13512 404 .65394691
13536 404 1
13645 404 .97139389
13696 404 1.72767719
13789 404 2.84591459
13791 404 1.81755423
13897 404 .56557023
13898 404 1.49589552
13991 404 2.75772914
14004 404 1.81342472
14034 404 .85799077
14035 404 .89030613
14107 404 4.48316886
14187 404 11.03320427
14191 404 .8332124
14200 404 3.51677924
14295 404 1.68984974
14319 404 13.52167903
14320 404 21.27643151
14412 404 1.72476216
14413 404 3.36487274
14414 404 .94100502
14479 404 3.50167587
14490 404 .6270823
14510 404 1.63669426
14512 404 1.9005961
14513 404 1.43249451
14710 404 .880088
14762 404 .60875639
14964 404 .85974232
14965 404 .558125
14984 404 .73070843
15028 404 1
15064 404 .87698442
15085 404 .58673654
15172 404 .72570798
15446 404 .98138457
15555 404 .78845489
15714 404 1
15732 404 21.40900115
15965 404 .75071349
16068 404 1
16228 404 .90948429
16233 404 .73650265
16235 404 .90130866
16242 404 .80116194
16257 404 .93095687
16282 404 1.78084246
16284 404 .59614684
16294 404 .78584005
16325 404 .9008223
16332 404 4.48302473
16333 404 2.47699031
16375 404 1.32164828
16399 404 .95527053
16400 404 .57142441
16402 404 1
42 405 1
85 405 1.9623633
119 405 1
150 405 1
164 405 .9787902
180 405 .9566575
200 405 .9529625
233 405 .5925627
256 405 .9471639
272 405 .9614306
275 405 .8871397
287 405 .9565768
327 405 .9120587
340 405 1.9115486
342 405 1
349 405 .9872441
355 405 1
392 405 .6133912
428 405 .8971704
429 405 1.7596367
431 405 36.3473697
475 405 11.257897
516 405 .9619091
537 405 .9339176
545 405 .7709871
594 405 1.9196516
621 405 .7907831
674 405 .9389471
761 405 .9620102
769 405 10.0288583
780 405 1
826 405 .7995353
827 405 .8953603
830 405 1.9634999
838 405 .9721164
883 405 .9627787
902 405 .9713183
939 405 .91734
951 405 .9451004
994 405 .9217333
1000 405 .9307129
1020 405 .9531433
1061 405 .8305202
1062 405 .7328406
1105 405 .8678414
1125 405 .9651153
1158 405 .8101172
1182 405 4.5712583
1210 405 13.2033032
1211 405 12.7765145
1212 405 1.3802708
1303 405 1.9521402
1350 405 .8720475
1374 405 .9671408
1385 405 1.8740524
1395 405 .7489727
1400 405 1
1418 405 1
1434 405 .8083209
1447 405 .9593419
1450 405 1
1515 405 .8998142
1517 405 1.2592234
1518 405 4.7893077
1539 405 .8906706
1556 405 .8738933
1610 405 1.9406697
1617 405 .9721432
1630 405 1.969561
1654 405 .806087
1663 405 2.762563
1731 405 .9677581
1742 405 2.9004292
1745 405 5.7814728
1805 405 1
1812 405 .7907984
1839 405 1
1854 405 .7762311
1895 405 1
1944 405 .9800038
2003 405 .9918712
2026 405 1.8023349
2079 405 .9635746
2212 405 .9796885
2221 405 1
2263 405 .9218913
2282 405 .8621304
2298 405 1.9604804
2301 405 .8483335
2348 405 .7160935
2363 405 5.890006
2399 405 .9000066
2401 405 1
2461 405 .9292001
2473 405 .9653608
2745 405 .963821
2753 405 4.7594229
2754 405 8.6108493
2755 405 .8039807
3112 405 .9759623
3148 405 .7810795
3279 405 .8499175
3344 405 1.9689678
3454 405 .9168496
3615 405 1
3676 405 .9424892
3693 405 .8464309
3714 405 .9901645
3853 405 .8971658
3909 405 .976759
4009 405 1
4069 405 1
4140 405 .9833779
4289 405 .9570904
4301 405 .9916546
4450 405 .8989527
4467 405 .8482218
4474 405 .9608764
4535 405 .6943635
4563 405 1.8996937
4581 405 1
4612 405 1.8049035
4618 405 .927451
4627 405 .9300733
4667 405 1
4669 405 .93178
4718 405 .9632176
4726 405 .9779708
4876 405 .46249
4898 405 1.91329
4907 405 1.9164806
4919 405 .8749006
4995 405 1.9788193
5050 405 .9681129
5068 405 1
5072 405 .9302145
5083 405 1.9699508
5287 405 .7295748
5340 405 1
5342 405 .95623
5348 405 .9150335
5575 405 .9892797
5680 405 .8878776
5681 405 17.019555
5728 405 5.7812079
5732 405 .926561
5888 405 .8256374
5944 405 .8984085
5966 405 1
6008 405 .6492543
6077 405 .7541951
6090 405 .8559624
6109 405 .9199507
6216 405 .6755231
6237 405 .9694826
6251 405 .8121501
6269 405 1.8262059
6419 405 1
6497 405 .6954671
6548 405 1
6567 405 .9347221
6570 405 3
6672 405 .9688597
6680 405 3.8801515
6695 405 4.9531631
6713 405 .6776274
6965 405 .9662664
7182 405 .9526335
7186 405 .8715337
7398 405 .90209
7421 405 .9542311
7582 405 .7700339
7726 405 .9556798
7736 405 .9167414
7994 405 .9816098
8259 405 .9189758
8377 405 .9759075
8460 405 .9019732
8495 405 .8856653
8625 405 .9748728
8766 405 .9564666
9177 405 .9496455
9190 405 .9547883
9224 405 .9498452
9287 405 .8650511
9288 405 .8222314
9355 405 1
9373 405 .9692268
9425 405 .9287676
9477 405 .9312794
9537 405 3.9706136
9538 405 1
9540 405 .9925861
9573 405 1.7254431
9670 405 .8737151
9671 405 .9533296
9692 405 .9871329
9730 405 1.9550905
9847 405 .8966626
9869 405 .8768407
9954 405 .9733628
9979 405 .9800272
10003 405 .7224814
10007 405 1.6852402
10019 405 3.7269954
10036 405 2.9811856
10089 405 .9060052
10135 405 1.8236711
10140 405 13.9520541
10320 405 1.8931273
10324 405 .8905318
10342 405 1.864578
10388 405 .9571729
10554 405 .7860415
10592 405 .9624128
10625 405 .9711074
10637 405 .8486114
10651 405 .8305449
10670 405 .887734
10949 405 .952311
10969 405 .9390296
11033 405 .9519167
11068 405 .9807809
11069 405 .8554936
11199 405 .8345828
11213 405 .8435192
11214 405 .8396717
11344 405 4.7835487
11592 405 .8321407
11597 405 .8394359
11604 405 .8533534
11618 405 .9601776
11744 405 .9381213
11748 405 1.9183085
11760 405 2.9391308
11766 405 .9518718
11933 405 1
11967 405 1
11968 405 .9310877
11980 405 2.9607648
11991 405 1
12114 405 .6043588
12169 405 .8965605
12184 405 .5523171
12273 405 .9155233
12277 405 .9399778
12307 405 .9564463
12340 405 1.9558183
12415 405 1.8205477
12416 405 .8829932
12417 405 .8579347
12418 405 .7266065
12419 405 2.8291323
12420 405 1.8284602
12424 405 1.927987
12425 405 .7725044
12426 405 .6972993
12427 405 .8064919
12431 405 3.3658211
12432 405 20.0433842
12434 405 2.4441264
12490 405 .9649709
12539 405 .9261279
12548 405 1
12551 405 .9006223
12579 405 .9456043
12603 405 .9835012
12608 405 .9709189
12616 405 .9709931
12645 405 1.687819
12648 405 .871077
12650 405 13.3394187
12671 405 .9546692
12685 405 .833575
12772 405 1.9065987
12789 405 .8160056
12854 405 .9467996
12907 405 .9145917
12965 405 10.9549032
12986 405 1
12988 405 .9291888
12991 405 .8327696
12996 405 1.7523885
13009 405 .8828538
13077 405 .931508
13105 405 .7713119
13106 405 25.7342831
13131 405 1
13138 405 1.9869214
13149 405 .8653411
13156 405 1.7468539
13241 405 .9906684
13266 405 .8185761
13267 405 .9861781
13272 405 .3891013
13302 405 3.7636859
13306 405 .8127234
13313 405 1.9814328
13319 405 1.8651812
13350 405 .9273116
13355 405 7.0921657
13456 405 .9838826
13461 405 .8663102
13481 405 1.8653079
13489 405 .5632844
13513 405 .492565
13533 405 1.9327241
13593 405 .9073388
13598 405 .9816374
13623 405 .8491678
13625 405 .9390431
13701 405 2.9301638
13789 405 3.9211508
13794 405 2
13991 405 .8760242
14004 405 .9045249
14147 405 .8563
14187 405 5.5052673
14189 405 .8993396
14191 405 .9146508
14200 405 .7527243
14274 405 1.969946
14277 405 .8349925
14319 405 .2435075
14320 405 2.1180084
14332 405 .9781963
14479 405 1.2332714
14490 405 .809169
14510 405 .8140877
14512 405 .9491326
14529 405 .9781085
14679 405 1
14689 405 1
14762 405 .7997912
14776 405 .9752613
14951 405 .977726
14963 405 .8864667
14965 405 .7738819
15000 405 .9377913
15076 405 1.8821773
15114 405 1
15342 405 .9404183
15427 405 .8959577
15454 405 .9667684
15732 405 2.1623992
15760 405 1
15933 405 .9290984
16068 405 1
16082 405 1.7809176
16107 405 .9257768
16175 405 .9629194
16223 405 1
16235 405 .9494973
16284 405 1.7933386
16310 405 1
16322 405 .9624023
16332 405 1.7354513
16333 405 .7323633
16342 405 1
16390 405 .9782702
16400 405 2.7806875
16401 405 1
15 406 .88279598
119 406 2
122 406 1.97605614
155 406 1
165 406 1
180 406 .94999847
181 406 1
189 406 .01054952
206 406 .96641235
209 406 1.97626969
237 406 .9722122
251 406 .97920144
259 406 1
265 406 .9320988
272 406 .9555048
275 406 .86980002
287 406 .94990531
306 406 1
317 406 1
325 406 1
340 406 1.89795905
390 406 1.77610158
395 406 .82658403
428 406 1.8813718
429 406 .7227076
431 406 21.32526749
447 406 1.92975046
461 406 .97003946
472 406 .95723611
474 406 1
475 406 3.83660355
497 406 1.94973785
502 406 .9636994
516 406 .9560569
537 406 2.92376477
543 406 .97360173
564 406 .93658843
591 406 .9352409
594 406 .90730699
633 406 1.88178008
645 406 .9692128
675 406 .64744805
676 406 .61819846
746 406 1
761 406 1.95617354
769 406 1.7260144
778 406 .89141116
827 406 .87928362
830 406 .95789208
857 406 .84708371
865 406 1.94326196
878 406 1.9256367
883 406 .95706005
898 406 1
902 406 .96691162
916 406 .73427827
921 406 1.67375022
1006 406 1
1020 406 1.94594433
1031 406 .96688617
1038 406 .92711057
1044 406 1
1053 406 1
1066 406 .96076371
1082 406 .78895437
1125 406 .95975561
1135 406 .97083146
1138 406 .75281777
1158 406 .7809438
1168 406 1.91571932
1174 406 .96005929
1182 406 1.5053869
1208 406 .97387058
1210 406 8.61998317
1211 406 24.12762324
1212 406 3.28505633
1243 406 2.97201197
1247 406 .97744417
1290 406 .97924456
1322 406 .95256813
1326 406 .91901293
1350 406 .85238902
1379 406 .96248425
1385 406 4.85470198
1406 406 1
1461 406 .91524839
1487 406 .99082034
1488 406 .93563963
1495 406 .62055532
1515 406 1.88442173
1516 406 1.13781303
1517 406 7.14541136
1521 406 .96748352
1539 406 2.87387339
1546 406 .97205238
1610 406 1.93155421
1611 406 1.96386921
1617 406 .9678633
1630 406 .96488435
1655 406 1.97736107
1657 406 .85832535
1663 406 19.72608348
1690 406 .94239671
1739 406 1.9442039
1742 406 .88513122
1745 406 5.59425971
1770 406 .85897588
1944 406 1.97693166
2003 406 1.99062233
2004 406 .77925358
2069 406 1
2172 406 .86747021
2181 406 .92898483
2185 406 .95453684
2212 406 .97656786
2227 406 .94824594
2240 406 1
2243 406 .98210248
2282 406 .84094826
2289 406 1.93405308
2333 406 1
2335 406 2
2353 406 .93271139
2363 406 7.87310666
2371 406 1.97998932
2394 406 .96662593
2414 406 .94799192
2442 406 1
2523 406 1
2569 406 .94557808
2620 406 .92136942
2746 406 1
2753 406 .72246094
2754 406 2.55106064
2788 406 2.8885653
2861 406 1
2877 406 .87324688
2990 406 .85493573
2996 406 1
3088 406 1.72989636
3106 406 .93200464
3112 406 .97226918
3139 406 1
3193 406 1
3216 406 1.97669212
3247 406 .7914366
3279 406 .82685901
3309 406 .97547623
3344 406 .96420004
3362 406 .94810525
3432 406 .96463649
3455 406 .74072632
3475 406 1
3477 406 1
3576 406 .95741715
3601 406 .94318799
3714 406 1.98865344
3752 406 1
3787 406 2
3802 406 1
3866 406 .91105335
3875 406 .98150407
3888 406 .94865539
3957 406 .8927465
4091 406 .93835605
4135 406 1
4140 406 .98082406
4280 406 .97566588
4321 406 .95764504
4338 406 .67929472
4358 406 .91965162
4403 406 .82515637
4405 406 1
4434 406 .95261495
4478 406 .95103326
4603 406 1
4612 406 1.77492909
4694 406 .91728453
4696 406 .78084646
4726 406 .97458629
4740 406 .93206403
4898 406 .89996798
4912 406 .97063555
4919 406 .85568044
4940 406 .97196015
4941 406 1.9059042
5143 406 .93641495
5225 406 .92313383
5359 406 1.9027507
5523 406 .85167996
5558 406 .76454423
5635 406 .93988733
5680 406 1.71701245
5681 406 5.56164296
5728 406 .7475929
5764 406 .96032299
6269 406 .79950433
6348 406 .93350548
6577 406 .85351882
6600 406 .92767768
6672 406 .96407537
6680 406 1.86173812
6695 406 1.94596716
6713 406 .62809841
6720 406 .97853645
6830 406 .9631507
6935 406 .94515582
6961 406 .83930125
6965 406 .96108361
6982 406 .92280472
7060 406 1.87332645
7160 406 1
7192 406 .87013093
7283 406 .84703434
7303 406 .86852154
7398 406 2.88704721
7399 406 .92727174
7422 406 .72935674
7529 406 1
7581 406 .69733089
7582 406 3.73470219
7655 406 .95883912
7679 406 .94481477
7682 406 .96374183
7699 406 1
7883 406 .94374286
7950 406 1
7984 406 .96346981
8030 406 .94463305
8282 406 .80149669
8283 406 .92624888
8309 406 .88147959
8377 406 .972206
8460 406 .88691245
8495 406 .8680991
8538 406 1
8742 406 .88812656
8766 406 3.94977813
8770 406 .92429199
8829 406 .9018118
8899 406 2
8960 406 2
9032 406 .94910985
9055 406 1
9122 406 .70966273
9224 406 .94213942
9252 406 .73839303
9265 406 .92361209
9286 406 .96090447
9288 406 .79491924
9289 406 .92442775
9290 406 1.93641404
9297 406 .85894097
9299 406 .93739039
9423 406 .72634411
9424 406 .95087004
9510 406 .89087471
9514 406 .98082616
9532 406 .89979843
9537 406 2.96609874
9574 406 .89942936
9629 406 .90178194
9689 406 1
9692 406 .98515602
9773 406 2.94754957
9774 406 .75619366
9847 406 4.88078593
9849 406 .95580158
9954 406 .96927031
10007 406 1.63688084
10019 406 4.68505129
10049 406 1
10054 406 1.79094974
10135 406 1.79658016
10140 406 7.48377135
10279 406 .97246227
10320 406 .87670749
10342 406 1.8437719
10390 406 .96115119
10476 406 1
10554 406 3.75316919
10594 406 .96784816
10602 406 .97734401
10637 406 .82535225
10651 406 2.80450996
10663 406 .79537068
10668 406 .87669268
10745 406 4.67319794
10753 406 .98452202
10788 406 .95275984
10823 406 .94131432
10949 406 1.94498408
10969 406 3.92966223
11005 406 .85992129
11046 406 1.96658364
11082 406 1
11144 406 .93599413
11205 406 .97268291
11220 406 .95594402
11389 406 .93859367
11430 406 .71842585
11597 406 4.81476703
11604 406 .83082275
11618 406 1.95405936
11677 406 .76945669
11737 406 .97125505
11744 406 .92861428
11748 406 .90575748
11760 406 1.92977894
11763 406 1
11945 406 1
11960 406 1.98402809
11985 406 .97038018
11987 406 .96477776
12037 406 .97804473
12080 406 4.52883017
12184 406 8.48353568
12199 406 .89435676
12348 406 .96880475
12409 406 .96951286
12410 406 .59206079
12415 406 .79297685
12418 406 .68460263
12419 406 .8028804
12420 406 .80210508
12424 406 1.91692303
12425 406 4.73755222
12426 406 .65079267
12427 406 1.77676152
12430 406 .73724299
12431 406 2.26838657
12432 406 1.28185568
12441 406 2.93851334
12551 406 3.88535398
12567 406 1.91572184
12603 406 1.98096636
12608 406 .96645088
12624 406 .92904311
12632 406 1
12645 406 1.63985583
12648 406 2.85126946
12650 406 6.62337253
12663 406 .97159488
12671 406 1.94770465
12679 406 .93184903
12725 406 1
12759 406 .97576942
12763 406 1
12764 406 .9308537
12786 406 .74027199
12788 406 .68875051
12790 406 1.81775683
12848 406 .95617316
12849 406 1
12874 406 .92999321
12892 406 .86526997
12965 406 7.48705811
12975 406 .82728148
12984 406 .93042729
12996 406 5.71434573
13008 406 .68236277
13018 406 .8998567
13064 406 1.88013704
13070 406 .66291539
13076 406 .94138286
13077 406 .92098499
13104 406 .89070639
13105 406 .73617655
13106 406 27.92526456
13135 406 1.90880573
13213 406 4.6280911
13262 406 1.90168139
13272 406 3.29524355
13302 406 .72737883
13306 406 .78395043
13310 406 .58659468
13313 406 1.97858019
13342 406 1.94092801
13355 406 5.95268706
13365 406 .93402189
13386 406 .95555678
13397 406 1.95194108
13418 406 1.93119681
13461 406 .84577029
13464 406 .89695895
13481 406 .84461393
13489 406 1.49618789
13513 406 1.41460325
13639 406 .70365415
13641 406 .88051797
13657 406 .92964105
13662 406 .9019242
13789 406 .90903647
13829 406 .90352193
13844 406 .54659448
13856 406 .97880279
13898 406 2.70240453
13944 406 1
13989 406 1.97043817
13991 406 1.85697665
14033 406 .89809022
14034 406 .91616558
14147 406 1.83422213
14187 406 5.42925714
14268 406 .89031987
14274 406 .96532849
14295 406 3.8169044
14319 406 2.12728086
14332 406 .97484646
14336 406 1.85624771
14413 406 .62505591
14414 406 .96517262
14479 406 1.1154721
14510 406 .78552433
14512 406 1.94131742
14513 406 .66497607
14717 406 .91083144
14963 406 .86902358
14965 406 3.73914138
15000 406 .92823367
15004 406 .96371828
15064 406 1.92737839
15113 406 .83342597
15114 406 1
15178 406 1
15454 406 1.9616627
15660 406 1.58242851
15732 406 4.88007241
15813 406 .95893761
15837 406 1.82814903
15856 406 1
16067 406 .96269402
16072 406 1.94097494
16100 406 .93893625
16105 406 .8866249
16235 406 1.94173808
16284 406 .76158738
16311 406 1
16323 406 .93923277
16332 406 .69480633
16342 406 1
16375 406 .59953857
16381 406 2.97383882
16390 406 .97493162
16440 406 .98511224
16511 406 .90999125
16591 406 .74027199
8 407 1.9338525
38 407 .967619
72 407 .9011285
154 407 1
164 407 1.9698431
186 407 .9252308
199 407 1.917738
200 407 .9331205
246 407 1.8877796
259 407 1
272 407 .9451607
287 407 .9382595
321 407 1.9553179
322 407 2
337 407 .4955473
381 407 1
392 407 1.4503069
428 407 7.8537935
429 407 1.6582436
431 407 42.5410715
447 407 .9134191
461 407 .9630743
475 407 5.1011878
497 407 1.9380531
511 407 1
516 407 .9458412
594 407 2.885758
613 407 1.9352301
621 407 .7025286
633 407 .8542967
648 407 .9864425
655 407 .7146099
676 407 1.5294385
698 407 .8313466
741 407 1
769 407 8.1973659
805 407 .9492686
824 407 .3258011
830 407 1.948103
878 407 .908349
901 407 .7139042
902 407 .9592193
916 407 .6725042
921 407 1.5979048
932 407 1
986 407 .9472589
1009 407 .6123449
1020 407 .9333777
1036 407 .8008664
1049 407 .8602234
1062 407 .620144
1114 407 .9778291
1135 407 .9640505
1144 407 .9545969
1147 407 .6897782
1158 407 2.7300184
1169 407 1.805587
1177 407 .9280196
1182 407 4.3904009
1210 407 24.6017316
1211 407 23.9949095
1212 407 6.1188486
1256 407 .9624872
1266 407 1
1289 407 .6492347
1290 407 .9744194
1303 407 1.9319514
1324 407 2.7579149
1326 407 .9001853
1385 407 2.8209236
1416 407 .8760793
1454 407 .8100966000000001
1488 407 .9206773
1515 407 1.8575525
1516 407 .9373747
1517 407 12.9467395
1518 407 4.7004307
1524 407 .9723189
1539 407 .8445519
1546 407 .9655552
1556 407 .8206973
1610 407 .9156422
1616 407 .5145511
1650 407 .7552253
1663 407 7.6624043
1674 407 1.4129817
1712 407 .9846263
1740 407 .9619502
1745 407 5.2674579
1754 407 .7091018
1783 407 .8343234
1791 407 .9731012
1829 407 .9561685
1834 407 2
1874 407 2.4684917
1935 407 .6583161
1944 407 .9715688
1999 407 .6622406
2041 407 1.8750942
2070 407 .8497311
2074 407 .8433785
2083 407 .7941394
2147 407 .822695
2150 407 1
2246 407 .8193316
2363 407 4.8436069
2370 407 .8462096
2371 407 .9753373
2406 407 .8418551
2525 407 .9210791
2548 407 .3170867
2583 407 .4562309
2622 407 .9561495
2656 407 .5664033
2665 407 .8707119
2738 407 1
2753 407 5.6579396
2754 407 16.4466927
2765 407 1
2994 407 .9294726
2996 407 1
2998 407 2.6269055
3037 407 .7409708
3084 407 .7770864
3094 407 1
3106 407 .9161973
3112 407 .9658224
3128 407 1
3211 407 .8416822
3225 407 1.9120298
3234 407 1.7730523
3279 407 .7866078
3282 407 1
3299 407 .9375271
3330 407 1
3341 407 1
3344 407 .9558774
3362 407 .9360409
3430 407 .7892114
3439 407 1.7416924
3454 407 .881774
3455 407 .6804513
3600 407 .8581284
3612 407 .9625285
3654 407 1.8854108
3655 407 1
3676 407 .9182292
3712 407 1
3714 407 .9860156
3787 407 1
3866 407 .8903753
3936 407 .9173706
3984 407 4
4002 407 .974704
4008 407 2.9156658
4052 407 .8601567
4069 407 1
4095 407 .8946172
4146 407 .970497
4148 407 .9335505
4153 407 1
4280 407 .9700088
4301 407 .9881342
4338 407 .6047382
4478 407 .9396496
4486 407 .8748446
4563 407 2.8573812
4612 407 .7226054
4696 407 .7298984
4779 407 .9613179
4787 407 .9250035
4948 407 1
4963 407 1.659258
4975 407 1
4988 407 .9474312
5053 407 .7064949
5083 407 .957275
5089 407 .9465559
5165 407 .8177453
5225 407 .9052642
5420 407 .7040547
5462 407 .8124171
5483 407 .9645805
5515 407 .9486197
5526 407 2.6679242
5611 407 .696587
5671 407 .5494073
5680 407 7.4187478
5681 407 32.7623053
5728 407 2.6889141
5738 407 .9497172
5986 407 .9447293
6082 407 .7053845
6152 407 .8088519
6216 407 .538648
6269 407 1.7528938
6538 407 .9069951
6567 407 1.9071858
6571 407 .9264919
6578 407 1.9418971
6600 407 .9108644
6632 407 .8496012
6680 407 1.8295955
6695 407 2.9334058
6713 407 .54164
6722 407 .9492288
6751 407 .9123493
6859 407 .8986913
6873 407 1
6907 407 .960465
6961 407 .8019425
6982 407 1.9048586
7003 407 .6920902
7058 407 .7563625
7161 407 .8781541
7303 407 .8379559
7313 407 1.9696415
7398 407 .8607883
7399 407 .9103641
7412 407 1
7421 407 .9349243
7422 407 .6664385
7582 407 2.6730266
7726 407 1.9369841
7736 407 .8816202
7780 407 .658842
7950 407 1
8011 407 .6815523
8062 407 .9112497
8189 407 .8139551
8259 407 4.8847971
8529 407 1
8899 407 1
8951 407 .9539888
9071 407 .9625493
9137 407 1
9235 407 .65379
9287 407 1.8081253
9288 407 2.7472428
9404 407 1.6311902
9514 407 .9763687
9516 407 .9319667
9540 407 .9894586
9570 407 1.0950108
9573 407 .609626
9574 407 .876049
9581 407 2
9733 407 1.8760725
9773 407 .9353561
9779 407 1.9457493
9847 407 4.8530714
9848 407 2.8794805
9859 407 .9513189
9874 407 .9718676
9954 407 .9621264
10003 407 .6054149
10007 407 2.5524641
10019 407 7.6118331
10113 407 .4887096
10140 407 24.6663303
10160 407 .9077759
10301 407 1
10342 407 2.8074525
10353 407 2.9553099
10369 407 .9185201
10399 407 1.9595509
10493 407 .7756323
10554 407 6.6957868
10586 407 .9128325
10637 407 .7847507
10663 407 .7477991
10745 407 .5972241
10847 407 .9468735
10970 407 .5003151
11009 407 .979655
11033 407 1.9316336
11046 407 .9588151
11069 407 1.7945361
11218 407 1.8923504
11220 407 1.945702
11221 407 .9250898
11342 407 .8677144
11344 407 .6922425
11592 407 3.7613321
11597 407 2.7717047
11604 407 1.791493
11618 407 2.9433792
11677 407 1.7158608
11704 407 1.3536571
11744 407 .9120188
11748 407 .8838483
11760 407 .9134542
11765 407 .8565909
11766 407 .9315698
11794 407 1.8587511
11955 407 .9893006
11980 407 1.9442141
11987 407 3.9565894
12022 407 1
12037 407 .9729406
12068 407 .678509
12080 407 1.4192942
12114 407 .4374643
12145 407 1
12165 407 .9547633
12184 407 8.3634698
12191 407 .7046542
12193 407 .1682477
12199 407 2.8697972
12240 407 1
12246 407 .9647052
12340 407 2.937181
12417 407 2.798007
12419 407 .7570547
12420 407 1.7560991
12421 407 .8191621
12425 407 3.6765392
12426 407 1.5696101
12427 407 1.7248638
12430 407 1.6761581
12431 407 2.0983035
12432 407 9.9525207
12433 407 .7424755
12435 407 .8201669
12458 407 1.8046691
12525 407 .8927583
12551 407 1.8587015
12603 407 .9765415
12606 407 3.9897581
12611 407 .8977882
12645 407 5.5561307
12648 407 .8166931
12650 407 12.3734323
12671 407 5.9355472
12759 407 .9701364
12772 407 .8671989
12791 407 .5953171
12848 407 .9459844
12854 407 1.9243579
12874 407 .9137183
12892 407 1.8339484
12894 407 1.8869545
12947 407 .8074371
12965 407 11.6703812
12986 407 2
12991 407 .7622264
12996 407 2.6479378
13015 407 .784341
13064 407 3.8522717
13105 407 3.6748438
13106 407 28.5130305
13134 407 .878378
13135 407 .8876052
13149 407 .8085375
13187 407 1.9703894
13213 407 3.541631
13272 407 5.1314041
13306 407 1.733724
13310 407 2.4904876
13333 407 1
13365 407 .9186835
13417 407 .943637
13418 407 .9152017
13456 407 1.9770837
13489 407 2.3790633
13512 407 .7482165
13529 407 .9291781
13538 407 1
13541 407 .9369962
13593 407 .8682513
13625 407 .9133295
13639 407 .6347607
13689 407 1.9711185
13789 407 2.8878896
13809 407 .3000858
13810 407 .7257104
13882 407 .7764573
13897 407 1.6839149
13898 407 .6332205
13926 407 .884787
14004 407 .8642504
14009 407 .7322414
14033 407 1.8743986
14147 407 .7956826
14187 407 9.2965728
14191 407 .8786476
14193 407 .778153
14200 407 3.6484152
14201 407 .9117482
14268 407 .8648218
14295 407 2.7743389
14319 407 3.9243941
14320 407 6.7459553
14332 407 2.9689988
14336 407 .8228287
14362 407 1
14414 407 .9570761
14490 407 .7286702
14510 407 .7356638
14512 407 .9276751
14513 407 .5870908
14629 407 .9455792
14696 407 .6906861
14703 407 .8039227
14723 407 1.9469725
14787 407 .7822714
14963 407 .8385746
14965 407 2.6784978
14988 407 .7438731
15001 407 .9434742
15004 407 1.9552836
15113 407 .7947014
15158 407 .8629907
15302 407 .9556651
15446 407 2.9864557
15541 407 1
15732 407 8.3872388
15837 407 .7881977
16001 407 2
16072 407 2.927253
16098 407 .9292025
16103 407 .9489512
16112 407 .9387935
16228 407 .934142
16242 407 1.8553282
16245 407 1
16323 407 .9251058
16324 407 .95732
16331 407 .7654024
16332 407 .6238559
16333 407 .6194654
16334 407 1.7769868
16375 407 1.5064406
16381 407 .967757
16400 407 2.6881743
16423 407 1
16511 407 .8890663
8 408 .9323478
38 408 .9668823
72 408 .8988793
85 408 .9452696
87 408 1.9000482
94 408 .9324446
103 408 .7705257
119 408 1
153 408 .9737512
169 408 .9737322
180 408 3.9369724
185 408 .8951359
199 408 .9158666
237 408 1.9649731
286 408 1.9119602
340 408 1.871376
349 408 .9814507
394 408 .6874919
428 408 .8504675
431 408 37.3258921
447 408 .9114495
475 408 5.0124944
497 408 .9366439
502 408 .9542426
516 408 1.9446091
543 408 .9667246
564 408 .9200688
586 408 1
594 408 2.8831592
613 408 .9337566
629 408 1
633 408 1.8509821
655 408 .7081176
674 408 1.9112182
677 408 .9424931
684 408 .9343939
720 408 .9375
746 408 1
761 408 6.9447561
765 408 .6103799
769 408 21.1336093
832 408 1
841 408 .8478557
878 408 2.906264
883 408 .9458736
921 408 3.5887576
941 408 .9708166
981 408 .4655373
1006 408 1
1020 408 .9318621
1036 408 .7963363
1061 408 .7535462
1085 408 .8969964
1104 408 1
1109 408 .8479814
1120 408 .965976
1132 408 .9604461
1158 408 .7238766
1182 408 2.3765332
1210 408 13.4789274
1211 408 38.8583008
1212 408 6.0988035
1227 408 1
1240 408 1
1259 408 .9194892
1290 408 1.9738375
1303 408 .9304034
1330 408 1
1347 408 .8841788
1447 408 .9408759
1448 408 .98118
1516 408 .9132012
1517 408 9.922779
1518 408 1.6936159
1521 408 .9590125
1523 408 .9539939
1535 408 .7208762
1539 408 .8410156
1610 408 .9137231
1623 408 4.9324124
1630 408 .9557362
1643 408 2.6670245
1647 408 .8939317
1663 408 4.6547244
1669 408 .750389
1674 408 .3996278
1678 408 .866833
1690 408 1.9273902
1742 408 3.8552063
1745 408 14.2280447
1769 408 .8992489
1809 408 .9457366
1820 408 .7862844
1832 408 .9364451
1874 408 1.4564005
1895 408 1
1922 408 .9502124
1964 408 1
1978 408 1
1999 408 1.6545569
2006 408 1.9288912
2065 408 1
2081 408 1.9620323
2122 408 .7936102
2220 408 2
2227 408 .9347633
2243 408 .9774399
2302 408 .1121668
2328 408 1
2363 408 8.8400492
2371 408 .9747763
2394 408 .9579315
2445 408 1.9475054
2473 408 .9496285
2523 408 2
2622 408 .955152
2625 408 .9437057
2628 408 1.9515461
2740 408 1
2753 408 2.6501581
2754 408 6.4341056
2755 408 .714953
2804 408 .8775625
2947 408 .9713935
3112 408 .9650449
3127 408 1
3148 408 .6816507
3282 408 1
3332 408 1
3344 408 2.9548737
3454 408 .8790845
3455 408 .6731819
3670 408 .5565226
3676 408 .916369
3909 408 .9662034
4091 408 .9222969
4140 408 .9758285
4148 408 .9320388
4281 408 1
4321 408 .946611
4357 408 1
4358 408 .8987197
4434 408 1.9402705
4547 408 .8605818
4563 408 1.8541367
4567 408 .924085
4589 408 1
4612 408 4.716295
4763 408 .6462573
4946 408 1
4963 408 .6515065
4995 408 .9691995
5119 408 1
5143 408 .9198501
5223 408 .9409644
5256 408 .6883585
5274 408 .9723752
5359 408 .8774159
5503 408 .7350671
5526 408 .6603699
5574 408 1.9295769
5575 408 .9844107
5578 408 1
5635 408 1.9242271
5680 408 6.3827762
5681 408 11.6659028
5723 408 .7825864
5728 408 3.6818373
5842 408 1
5845 408 .7965449
5888 408 .7464458
5955 408 1
6071 408 .7070645
6082 408 .6986823
6269 408 .7472724
6571 408 .9248197
6600 408 .9088367
6680 408 1.825719
6688 408 1
6695 408 3.9318908
6713 408 .5312128
6726 408 .9094677
6857 408 .8827614
6961 408 .797437
7058 408 .7508201
7060 408 .8403262
7067 408 1
7182 408 .9311206
7192 408 .8362982
7209 408 1.8502934
7398 408 2.8576214
7493 408 1
7582 408 .6655884
7696 408 1
7756 408 1.9241148
7841 408 1
8030 408 .9302092
8176 408 1
8261 408 .844004
8377 408 1.9649653
8580 408 .9666311
8725 408 1.7631099
8766 408 .9366946
8770 408 .904569
8809 408 .9372948
8893 408 2
8912 408 1
9032 408 .9358522
9036 408 1
9051 408 1
9066 408 .8811625
9092 408 .5272657
9122 408 .6340258
9177 408 1.9267756
9201 408 .8836888
9286 408 .9507195
9299 408 .9210797
9477 408 1.900068
9500 408 .8314269
9505 408 1
9510 408 .862446
9513 408 .9592663
9537 408 4.957267
9539 408 .9259941
9574 408 2.8732293
9773 408 4.9338855
9815 408 .7648027
9847 408 5.849729
9848 408 .8767388
9849 408 2.9442873
9861 408 1
9867 408 .9570511
9925 408 .942951
10002 408 .8035563
10003 408 .5964385
10019 408 2.6030027
10036 408 .9726405
10109 408 2.9287276
10120 408 1
10140 408 5.5677445
10216 408 .9110385
10279 408 .9652883
10320 408 1.8445881
10342 408 2.8030723
10353 408 .9542933
10369 408 .9166666
10385 408 .9741673
10387 408 .9410334
10390 408 .9510305
10396 408 1.8760155
10554 408 .6888663
10578 408 1
10625 408 .957985
10637 408 1.7798541
10651 408 .7535821
10663 408 .7420619
10745 408 3.5880614
10791 408 .8699346
10947 408 .9844333
10969 408 1.9113383
11033 408 1.9300783
11068 408 1.972052
11069 408 .7898621
11081 408 .9481821
11205 408 .9655664
11213 408 .7724491
11220 408 2.9444668
11344 408 1.6852413
11430 408 .6450718
11573 408 .9184949
11604 408 .7867497
11618 408 .9420912
11677 408 .7093969
11704 408 .3389536
11735 408 .9046624
11744 408 1.9100173
11748 408 .881206
11760 408 .9114854
11766 408 .9300131
11922 408 1
11945 408 1
11956 408 .9159655
11960 408 .9798672
11977 408 1.9822574
11987 408 .9556019
12012 408 .9483253
12037 408 .9723251
12102 408 1.8711782
12130 408 .6209238
12178 408 .9665912
12184 408 6.3489895
12246 408 .9639023
12273 408 .8771559
12302 408 1
12339 408 2
12340 408 5.9357519
12409 408 .9615705
12410 408 1.4857869
12418 408 2.6024372
12420 408 .7505507
12423 408 .6830308
12426 408 5.5598193
12428 408 .9055968
12431 408 6.077791
12432 408 16.7921989
12434 408 1.1916609
12441 408 2.9224952
12453 408 .8211176
12490 408 .9490614
12539 408 .8925768
12567 408 .8937662
12581 408 .9735383
12585 408 .9236792
12603 408 .9760078
12645 408 2.5460332
12646 408 4.7506358
12647 408 .9410172
12650 408 19.2226857
12671 408 4.934081
12685 408 .7579884
12755 408 .9586111
12759 408 1.969457
12772 408 .8641778
12854 408 2.9226371
12874 408 3.9117555
12892 408 .8301709
12893 408 .8924482
12899 408 .9155614
12919 408 .8746542
12921 408 .8615843
12947 408 .8030565
12962 408 1
12965 408 29.5718875
12996 408 5.6399288
13018 408 .873768
13038 408 .6508805
13064 408 .8489111
13079 408 .9246153
13104 408 .8622339
13105 408 1.6674468
13106 408 51.3427108
13156 408 .6318805
13209 408 .9608151
13213 408 4.5312036
13272 408 5.1116446
13302 408 5.6563572
13306 408 .7276665
13310 408 1.4788968
13311 408 .6425099
13342 408 .9255389
13350 408 .8942982
13355 408 4.6798474
13365 408 .9168337
13399 408 .8793171
13418 408 2.9132726
13456 408 .9765624
13463 408 .920353
13481 408 .8041337
13489 408 7.3649378
13495 408 .8561124
13529 408 .9275669
13541 408 .9355629
13593 408 .8652541
13600 408 .4794558
13604 408 2
13620 408 .964439
13662 408 .8763741
13696 408 .7973543
13697 408 .86823
13701 408 .8984458
13789 408 2.8853392
13792 408 1.9325072
13814 408 .8798758
13970 408 1
13991 408 .8197171
14004 408 2.8611623
14033 408 .8715413
14102 408 1
14107 408 1.6154063
14136 408 1
14147 408 .7910347
14156 408 1
14168 408 .8345244
14187 408 11.2805706
14189 408 .8536218
14193 408 2.7731063
14233 408 .6972288
14244 408 .8201488
14268 408 .8617467
14295 408 2.7692054
14306 408 .9361199
14319 408 17.8999253
14320 408 10.7174273
14332 408 1.9682936
14355 408 .8686831
14413 408 1.5273777
14436 408 1.8568755
14526 408 1
14529 408 .9681659
14608 408 1
14620 408 .9320384
14629 408 1.9443412
14643 408 .9478566
14717 408 2.8876018
14744 408 1.8460123
14776 408 2.9640255
14788 408 1
14792 408 .946882
14842 408 1
15052 408 .2540051
15075 408 .7285427
15129 408 .8310242
15173 408 1
15229 408 .8840327
15342 408 .9133577
15732 408 12.3278015
15733 408 .8747964
15750 408 .9758463
15837 408 1.7833794
16072 408 .9255981
16175 408 1.9460782
16216 408 1
16217 408 1
16235 408 1.92656
16332 408 .6152991
16338 408 .8014354
16381 408 1.9670235
16400 408 .6810806
16401 408 2
16440 408 .9812338
42 409 1
45 409 .8842392
94 409 1.9519161
122 409 1.9785177
147 409 .923429
199 409 .9401164
209 409 .9787093
232 409 .9150313
265 409 .9390793
286 409 .9373359
307 409 1
321 409 .9674731
325 409 1
389 409 .6842645
392 409 .5998443
428 409 1.8935672
429 409 2.7512143
431 409 34.1142587
475 409 7.1618125
476 409 1
516 409 1.9605744
535 409 .9877066
537 409 1.931602
571 409 .9379113
594 409 .9168362
613 409 .9528499
674 409 .9368078
675 409 2.6836917
676 409 .6574491
693 409 .8975043
761 409 1.9606791
769 409 12.9597886
830 409 .9622209
857 409 1.8628041
865 409 1.9490948
898 409 1
902 409 .9703132
921 409 4.7072899
981 409 .6195854
1006 409 1
1082 409 .8106507
1115 409 .9528245
1122 409 .8780305
1134 409 .8700065
1135 409 .9738301
1136 409 .9599422
1182 409 4.556235
1210 409 13.0702653
1211 409 22.6285218
1212 409 1.3585552
1289 409 .7446562
1385 409 2.8696392
1432 409 .9631107
1487 409 .991764
1516 409 6.2264491
1517 409 5.2332663
1518 409 2.7819249
1539 409 .8868397
1594 409 .8386453
1610 409 2.9385907
1616 409 .6466116
1623 409 .9518932
1655 409 .9796884
1663 409 .7542431
1703 409 .9072254
1745 409 4.7387751
1874 409 .6130821
1944 409 .9793032
1992 409 .9640632
1999 409 .7541239
2231 409 .9299061
2353 409 .9396289
2363 409 4.8861518
2391 409 .7808116
2641 409 .8690275
2663 409 .8043855
2753 409 5.750993
2754 409 6.5972133
2787 409 1
2805 409 1.9281077
2848 409 1
2967 409 1
2986 409 .9777878
3083 409 1
3094 409 2
3139 409 1
3279 409 .8446586
3282 409 1
3439 409 .8119618
3440 409 1.8998413
3477 409 2
3487 409 .8361024
3515 409 .9886459
3654 409 .9165834
3865 409 2.9376266
3875 409 .9834055
3909 409 .9759446
3936 409 .939849
3942 409 .7958319
3957 409 .9037726
4085 409 .9833468
4349 409 1.9435941
4362 409 .8539478
4468 409 1
4557 409 .9191019
4563 409 1.8961789
4606 409 .2212675
4612 409 1.7980672
4630 409 1
4651 409 .9212913
4740 409 .9390481
4778 409 .9619219
4915 409 .9809398
4919 409 .870517
4962 409 .8680085
4966 409 .680843
5051 409 .8800751
5053 409 .7863394
5146 409 .8617946
5274 409 .9803375
5407 409 .8051511
5503 409 .8114286
5519 409 .9623821
5534 409 .7901849
5619 409 .521818
5635 409 .9460671
5671 409 .6719856
5680 409 .8489084
5681 409 17.9151189
5728 409 1.7735413
5829 409 .9596756
5926 409 .8567635
5978 409 .9570131
6003 409 1
6044 409 1
6082 409 .7855311
6109 409 .9171458
6261 409 .8489775
6273 409 1
6344 409 .9806931
6542 409 .7807682
6549 409 .9591762
6567 409 .9324348
6680 409 2.875952
6695 409 1.9515219
6830 409 1.9669389
6961 409 .8558217
6965 409 .9650844
6969 409 .8947524
7040 409 .8033013
7300 409 1.9541014
7343 409 .8057246
7484 409 .7826743
7582 409 .7619758
7842 409 1
7876 409 1
7994 409 2.9809654
8022 409 .980209
8139 409 .1907189
8303 409 .8965059
8711 409 1
8757 409 .9071312
8766 409 1.9549411
9005 409 .884059
9071 409 .9727373
9092 409 .6635218
9120 409 1
9287 409 1.8603225
9289 409 .9321969
9425 409 .9262716
9537 409 3.9695839
9571 409 .247362
9573 409 3.7158225
9579 409 .8587719
9703 409 .8743783
9773 409 2.9529417
9847 409 1.8930416
9848 409 2.9122664
9914 409 .9370533
9979 409 .9793273
10007 409 1.6742108
10019 409 4.7174292
10023 409 1
10089 409 .9027116
10140 409 8.8452528
10177 409 .9340305
10264 409 1
10353 409 2.9674673
10369 409 .9406858
10399 409 .9705546
10554 409 4.7785443
10555 409 .9337299
10651 409 .8246071
10668 409 1.8893691
10745 409 2.7067944
10753 409 2.9861132
10970 409 1.6362483
11033 409 .9502318
11069 409 .8504301
11084 409 .8143662
11112 409 .9748909
11291 409 .9738232
11344 409 .7759642
11389 409 .9449065
11430 409 .7473727
11573 409 .9419871
11593 409 .2986732
11597 409 .8338097
11604 409 1.8482148
11661 409 .8047946
11744 409 1.935953
11760 409 .9369979
11798 409 .7951308
11955 409 .9922112
11967 409 2
11968 409 .928673
11969 409 1
12012 409 .9632195
12048 409 .8131169
12080 409 .5772682
12145 409 1
12184 409 5.5366301
12199 409 .9052173
12236 409 .9737043
12277 409 .9378745
12340 409 3.9542701
12410 409 .6339985
12411 409 1.9457827
12417 409 .8529567
12418 409 .7170267
12419 409 .823145
12423 409 .7743908
12424 409 .9254637
12425 409 1.7645328
12427 409 1.7997113
12430 409 1.7642554
12431 409 3.3435992
12432 409 16.8697023
12433 409 1.812532
12434 409 1.4246483
12458 409 .8578065
12567 409 .924386
12581 409 1.9811654
12603 409 1.9829231
12608 409 .9698999
12645 409 2.67688
12646 409 1.82251
12648 409 .8665595
12650 409 12.1761099
12663 409 .974515
12759 409 .9782604
12799 409 1
12866 409 .9877275
12874 409 .9371902
12941 409 .8760218
12947 409 .8598215
12965 409 2.8482017
12983 409 .9841231
12985 409 .913322
12991 409 .8269098
12996 409 1.7437121
13008 409 .7150171
13009 409 .878749
13034 409 .8928601
13064 409 .8924594
13105 409 4.7632986
13106 409 35.5497701
13135 409 .9181808
13213 409 1.6663247
13272 409 .3676952
13306 409 1.8061611
13313 409 .9807822
13319 409 .860457
13355 409 9.0603547
13397 409 1.9568817
13461 409 .8616257
13489 409 .5479817
13513 409 .4747842
13541 409 .9541356
13587 409 .9619161
13593 409 1.9040919
13602 409 .9589049
13641 409 .8928012
13657 409 1.9368742
13703 409 .9311981
13721 409 .8890424
13789 409 .9183879
13814 409 1.9144992
13818 409 2.9625784
13897 409 1.769902
14004 409 1.9011794
14044 409 .7022926
14187 409 5.4879316
14189 409 .8958124
14191 409 1.9116601
14193 409 1.8385038
14200 409 .7440596
14268 409 .9015954
14295 409 1.8357273
14306 409 .9545321
14319 409 4.2169997
14320 409 3.087103
14336 409 3.871026
14413 409 1.6636016
14414 409 .968753
14442 409 1.8941819
14479 409 1.2064049
14643 409 1.9628859
14677 409 1.8489481
14717 409 .9199983
14723 409 .961398
14762 409 .7927758
14965 409 1.7659586
14986 409 1
15004 409 1.9674482
15076 409 .8780487
15234 409 .8864174
15356 409 .9815029
15427 409 1.892312
15454 409 .9656039
15621 409 .8288086
15714 409 1
15732 409 6.0980089
15733 409 .9108838
15745 409 1
16105 409 .8982803
16165 409 .8265531
16235 409 .9477276
16333 409 .7229852
16334 409 .8376548
16375 409 .6407075
16381 409 2.9765283
16391 409 .968005
16401 409 1
5 410 .957178732
15 410 1.861162523
85 410 2.948566619
102 410 1.923035452
122 410 .9716366
180 410 .940769212
199 410 1.920934885
200 410 .935719591
206 410 1.96021276
209 410 .97188956
212 410 1.938885486
213 410 .928668525
272 410 .947291904
275 410 2.84576778
287 410 .940658863
328 410 1
340 410 2.879124393
349 410 .982568147
351 410 .952929876
428 410 .859475472
429 410 1.671525122
431 410 28.908669668
475 410 6.252705602
497 410 .940460496
535 410 .983768829
563 410 .958006523
584 410 .927563277
594 410 2.89019777
645 410 .963530111
670 410 1
671 410 .884786451
674 410 .916566516
719 410 .936886299
735 410 .967666207
761 410 .948084073
769 410 11.306283411
805 410 .951240165
830 410 1.950119828
838 410 .961894895
873 410 .659705806
878 410 1.911910762
883 410 .949134218
893 410 .89802331
916 410 .6852315
921 410 3.613531216
924 410 3.747014609
978 410 1
983 410 .83257695
1020 410 1.935966769
1064 410 1.633098464
1076 410 .907753435
1080 410 .961189012
1082 410 .749999691
1098 410 1
1099 410 1
1105 410 .819395176
1125 410 .952327325
1182 410 7.414091486
1209 410 2
1210 410 10.811522118
1211 410 18.228282671
1212 410 6.153092427
1285 410 1.877289498
1303 410 2.934595968
1325 410 1.912234792
1330 410 1
1367 410 .709088088
1385 410 .827882952
1437 410 2
1513 410 1
1517 410 9.987671873
1518 410 3.712072777
1521 410 .961481645
1528 410 .96047738
1539 410 .850593013
1593 410 .865060993
1610 410 2.91892052
1611 410 .957200208
1630 410 .958402719
1655 410 2.973182393
1663 410 8.675524122
1681 410 1.962760449
1731 410 .95593894
1742 410 6.863928802
1745 410 6.33478895
1771 410 1
1783 410 .840761994
1791 410 .974146531
1840 410 .974892778
1855 410 .917178013
1886 410 .894342413
1893 410 .103250696
1896 410 .828141129
1944 410 1.972673721
2003 410 .988891406
2041 410 .879948331
2103 410 1
2139 410 1
2200 410 .870150849
2212 410 .972242765
2220 410 1
2231 410 2.907454171
2247 410 .928376271
2263 410 .893258403
2353 410 .920291294
2354 410 1
2363 410 6.849684763
2371 410 .976295756
2414 410 .938392293
2419 410 1
2481 410 1
2501 410 .887497579
2521 410 .926265871
2535 410 .965553247
2628 410 .954464992
2671 410 1.913818946
2745 410 .950558594
2753 410 2.671232936
2754 410 3.468195661
2777 410 .840629696
2800 410 .875494533
2804 410 .884938274
2805 410 .905079759
2861 410 1
2875 410 1
2900 410 1
2914 410 1
2989 410 .966114914
3112 410 .967150641
3143 410 .713176918
3234 410 .781872027
3258 410 .96519721
3309 410 .97094965
3343 410 1
3344 410 .957592108
3374 410 .762443757
3454 410 .886368607
3515 410 1.985009
3576 410 .949557232
3745 410 1
3853 410 .859469117
3858 410 1
3865 410 1.917647613
3936 410 1.920581822
3952 410 1
4085 410 2.97801254
4091 410 .926977839
4140 410 .977284579
4188 410 .870431126
4319 410 .837506838
4321 410 .949827185
4349 410 .925526524
4445 410 .868466347
4452 410 1
4458 410 1
4484 410 1.878948257
4535 410 .582324194
4557 410 .893189214
4567 410 .928658202
4610 410 .829334774
4612 410 1.733385632
4669 410 .906772159
4701 410 1
4740 410 1.919524442
4875 410 .83468317
4876 410 .265451257
4907 410 .885864273
4919 410 .829042022
4940 410 .966784571
5048 410 1
5050 410 .956423833
5051 410 2.841661717
5052 410 .873676574
5053 410 .717901225
5072 410 .904632747
5094 410 1
5143 410 .924678453
5216 410 .836700004
5225 410 1.908945913
5256 410 .707132125
5342 410 1.940184923
5412 410 1
5523 410 1.824303133
5575 410 .985349861
5680 410 3.480199333
5681 410 18.926992949
5699 410 .975942945
5728 410 1.70100374
5744 410 .899634792
5842 410 1
5919 410 .896138021
5934 410 .876495834
5986 410 1.946877221
5995 410 .294618051
5996 410 1
5999 410 1
6003 410 1
6012 410 .615256097
6150 410 .877809058
6269 410 1.762496946
6382 410 .949386977
6567 410 .910792788
6682 410 1.822053992
6695 410 1.93599381
6745 410 1
6774 410 .915177602
6830 410 .956349076
6857 410 1.889823962
6861 410 .92625622
6891 410 1
6935 410 .935032715
6954 410 .964870777
6961 410 1.809639564
7112 410 1.970213985
7146 410 .903684827
7214 410 .928882565
7223 410 1
7231 410 1
7243 410 2
7398 410 .866198451
7412 410 1
7582 410 2.685733669
7583 410 3.918437528
7603 410 1
7984 410 .956727089
7994 410 .974868352
8001 410 1
8022 410 .973869718
8132 410 .694311787
8258 410 .756328862
8259 410 .889274154
8261 410 .853401367
8283 410 .912635943
8347 410 .888638344
8350 410 2.798037035
8388 410 .848788706
8438 410 .901931683
8520 410 .94147568
8556 410 1
8716 410 1
8742 410 .867477028
8766 410 2.940508204
8809 410 .94107219
8878 410 1
8880 410 1
8923 410 .833281166
9032 410 .93971657
9068 410 .852881062
9092 410 .555743662
9136 410 .514627954
9176 410 .658859001
9241 410 .091679153
9263 410 1
9265 410 .909512455
9360 410 1
9370 410 2
9404 410 1.645523107
9424 410 3.941801654
9477 410 .906087959
9500 410 .841581949
9514 410 .977287064
9540 410 .989868294
9571 410 .006282659
9574 410 .880866084
9637 410 .875942744
9670 410 .827422036
9692 410 .982416123
9722 410 1.898734966
9729 410 .728687406
9730 410 .938627658
9733 410 .880888624
9773 410 5.937868301
9847 410 1.858781461
9848 410 .88416422
9867 410 1.959638352
9914 410 .916890668
9954 410 .963598242
9979 410 .972705635
9994 410 .889671086
10003 410 .620749451
10019 410 4.626918228
10037 410 1
10095 410 1
10114 410 1
10135 410 .759033045
10140 410 13.834747841
10249 410 1
10314 410 1
10342 410 3.814935402
10353 410 1.9570467
10388 410 .941473488
10390 410 .953980501
10434 410 .944620844
10494 410 .948895085
10554 410 3.707609299
10584 410 .855998759
10651 410 2.768426522
10668 410 .85393269
10676 410 .678011917
10745 410 6.612876996
10809 410 .972506798
10949 410 .934829274
11009 410 .980445658
11033 410 6.934290445
11074 410 .965566104
11111 410 .985313417
11129 410 3
11199 410 .773944694
11220 410 .947812197
11373 410 .871945666
11573 410 .923404848
11593 410 .074029462
11597 410 .780576836
11604 410 3.79959611
11618 410 .945579659
11744 410 .915437941
11748 410 .888362253
11760 410 2.916817576
11766 410 .934229152
11903 410 .944101615
11935 410 1.904471045
11945 410 1
11956 410 1.921027833
11977 410 .983326213
12012 410 .951438196
12076 410 1
12094 410 .906529846
12102 410 .878938596
12103 410 .871426957
12113 410 .851543642
12142 410 1
12144 410 .864389747
12154 410 .977750475
12184 410 4.38820698
12193 410 .200571694
12199 410 .874857196
12227 410 .954427283
12246 410 .966076849
12277 410 .917974986
12307 410 .940480564
12340 410 5.93962226
12408 410 .953598873
12410 410 1.516763604
12417 410 1.805856922
12419 410 2.766496173
12420 410 .76557775
12421 410 .826189928
12425 410 3.689109758
12426 410 1.586336179
12427 410 2.735556287
12428 410 .911283727
12431 410 4.13334577
12432 410 9.226403809
12441 410 3.927164171
12477 410 1
12527 410 1
12551 410 1.864192681
12567 410 1.900165828
12581 410 .975132384
12606 410 .990156133
12645 410 4.573380618
12646 410 1.765657731
12648 410 .823816864
12650 410 15.630957652
12671 410 5.938052
12672 410 .837495679
12685 410 .772567421
12755 410 .96110442
12756 410 .893283435
12759 410 .971296956
12800 410 .855431031
12854 410 1.927297545
12892 410 .840401573
12896 410 2
12913 410 .855732032
12965 410 5.838641262
12996 410 2.661619829
13002 410 .67464245
13009 410 .839910771
13070 410 .6006965
13080 410 .806222386
13100 410 .973224497
13104 410 .870533032
13105 410 2.687480165
13106 410 24.803993301
13196 410 1.633333811
13209 410 .963175621
13227 410 .205504467
13267 410 1.981111322
13272 410 5.165160004
13302 410 .677058572
13309 410 .922936193
13310 410 .510288563
13312 410 .924376956
13313 410 .974626531
13350 410 .900665767
13355 410 6.759374623
13362 410 .964619731
13375 410 1.782927457
13418 410 .918497151
13435 410 2
13456 410 .97797433
13461 410 .817302652
13463 410 .925151026
13481 410 1.815932856
13486 410 1
13489 410 1.403194533
13512 410 2.758001495
13513 410 1.306551049
13529 410 .931930385
13566 410 .891039719
13592 410 .97006772
13598 410 .97490609
13602 410 .945741637
13623 410 .793876243
13625 410 .916697727
13645 410 .979995448
13701 410 .904563513
13789 410 1.892246478
13810 410 .73636997
13811 410 .920797868
13814 410 1.887112201
13828 410 1.855307603
13898 410 1.647474523
14004 410 .869525978
14145 410 .563664615
14154 410 1
14187 410 11.323909743
14193 410 .78677458
14200 410 2.662078721
14268 410 2.87007517
14274 410 .958928837
14295 410 2.783108715
14319 410 2.966194852
14320 410 6.794690725
14332 410 1.970203633
14355 410 .876593736
14371 410 1
14410 410 2.914007932
14434 410 1.933708442
14510 410 2.745936536
14629 410 .947694175
14712 410 1
14723 410 .949033282
14776 410 5.966192615
14780 410 .967081637
14787 410 1.790732926
14792 410 .950081842
14963 410 .844848028
14965 410 2.690992245
15076 410 .83898624
15085 410 .711000585
15113 410 .802679835
15158 410 .868315191
15289 410 .914967284
15330 410 .818790315
15342 410 .918577069
15427 410 1.857818239
15537 410 .975667014
15661 410 1
15732 410 13.488777358
15733 410 .882338793
15760 410 1
15778 410 .810520929
15837 410 .796428873
15984 410 .595713979
16068 410 1
16072 410 2.930080133
16223 410 1
16235 410 1.930984123
16242 410 .860950489
16246 410 .973781471
16284 410 .71758131
16333 410 .634253914
16401 410 1
16439 410 .989743851
15 411 .8543165
85 411 .9460305
94 411 .9333837
122 411 .970238
180 411 2.9378486
189 411 .7701223
199 411 1.9170362
209 411 5.9705034
258 411 .9256448
275 411 .8381626
286 411 1.9131842
327 411 1.8738955
340 411 4.8731641
395 411 1.7844456
428 411 .8525463
431 411 41.4603792
447 411 3.9126805
472 411 1.9468449
475 411 6.0679278
497 411 .9375246
502 411 .9548787
516 411 .9453791
519 411 1
535 411 .9829685
537 411 .9052403
553 411 1
594 411 1.8847835
621 411 .6999909
633 411 1.8530537
649 411 1
755 411 1
760 411 1
769 411 15.1734571
857 411 .8099265
873 411 .642926
877 411 1
878 411 .9075671
883 411 2.946626
893 411 .8929949
932 411 1
986 411 .946809
1023 411 .9523535
1044 411 1
1082 411 .7376723
1101 411 1.6947976
1111 411 1
1114 411 .97764
1133 411 1
1135 411 .9637438
1147 411 .6871318
1158 411 .7277152
1182 411 4.3852005
1190 411 1.9104644
1208 411 .9675214
1210 411 16.55568
1211 411 33.9436812
1212 411 6.1113317
1243 411 .9652111
1290 411 .9742012
1306 411 .2673787
1322 411 .9410426
1326 411 2.8993338
1385 411 1.8193959
1411 411 .8157445
1432 411 .948893
1443 411 .9173714
1447 411 .9416979
1455 411 1
1512 411 1
1516 411 2.9283097
1517 411 1.9377543
1518 411 1.6978752
1521 411 .9595823
1524 411 .9720827
1539 411 1.8432258
1551 411 1.4883083
1553 411 .8390753
1571 411 .8935571
1610 411 1.9149225
1614 411 1.7720183
1623 411 .933352
1631 411 .9161628
1643 411 .6716535
1657 411 .8238997
1663 411 13.6595243
1670 411 .8437171
1690 411 1.9283996
1745 411 6.252678
1769 411 .9006495
1782 411 1
1874 411 .4639575
1876 411 .831527
1904 411 1
1944 411 .9713263
1984 411 .6182921
1999 411 .6593592
2085 411 1
2098 411 .8185042
2121 411 .8761866
2172 411 .8352667
2176 411 1.9676762
2212 411 .9708741
2263 411 .887995
2300 411 1
2361 411 .8456842
2363 411 7.8422728
2374 411 .9626667
2435 411 1
2453 411 1
2461 411 .8984756
2473 411 .9503288
2475 411 2
2481 411 1
2509 411 .8370198
2516 411 1
2535 411 .9638547
2564 411 .7518865
2609 411 .9132714
2625 411 .9444883
2627 411 .8252708
2628 411 .9522197
2753 411 4.6550215
2754 411 10.4419726
2777 411 .8327712
2779 411 1
2792 411 1
2923 411 .6963341
2931 411 2.8886369
3091 411 2
3106 411 .9154824
3112 411 .9655309
3114 411 1
3210 411 1
3234 411 .7711162
3263 411 .7051453
3344 411 .955501
3432 411 .9560435
3557 411 .8479075
3615 411 1
3630 411 1
3654 411 .8844333
3738 411 .7210783
3759 411 1
3849 411 1
3865 411 3.9135868
3866 411 .8894401
3884 411 .9145377
3936 411 1.9166657
3942 411 .7171422
3988 411 .856657
4085 411 .9769283
4141 411 1
4148 411 .9329836
4153 411 1
4301 411 1.988033
4357 411 1
4368 411 1
4466 411 .7718847
4474 411 .9438983
4486 411 .873777
4535 411 .5617287
4567 411 .9251404
4589 411 1
4612 411 3.720239
4617 411 1
4618 411 .8959674
4650 411 .825892
4692 411 1
4733 411 .8631451
4740 411 .9155562
4875 411 .8265315
4919 411 .8206121
4934 411 1
4949 411 .9135931
4968 411 2.9791543
4995 411 4.9696276
5051 411 .8338541
5053 411 .703991
5073 411 1
5143 411 .9209644
5280 411 .5720491
5342 411 .9372355
5359 411 .87912
5574 411 .9305559
5635 411 .9252805
5675 411 .7967443
5681 411 25.7261543
5728 411 .6862603
5780 411 .7865323
5845 411 .7993733
5847 411 .9235175
5850 411 .952688
5966 411 1
5986 411 .9442578
6002 411 .9680897
6082 411 .7028712
6216 411 .5347123
6251 411 .7306304
6498 411 1.7741388
6561 411 .7719827
6578 411 .9414015
6600 411 .910104
6632 411 .8483181
6635 411 .9582611
6680 411 .8281418
6695 411 2.9328377
6713 411 .5377298
6720 411 .973321
6726 411 1.9107262
6857 411 .8843912
6859 411 .897827
6907 411 .9601277
6954 411 .9631386
6961 411 .800253
7113 411 1
7207 411 .8383608
7230 411 1
7281 411 1
7478 411 1
7582 411 1.6702373
7780 411 .6559316
7878 411 .9482143
7903 411 .9208695
8042 411 .934826
8116 411 .5529561
8259 411 .8838143
8347 411 1.8831471
8684 411 1.8992272
8828 411 .8090309
8865 411 .7632108
9034 411 1.9409761
9136 411 .4906944
9177 411 4.9277936
9220 411 1
9280 411 1
9286 411 .9514046
9287 411 .8064884
9290 411 .9209632
9299 411 .9221768
9404 411 2.628044
9457 411 .7266391
9514 411 .9761671
9515 411 2
9521 411 .9024932
9531 411 .9432007
9536 411 .9167929
9537 411 2.957861
9547 411 .8412361
9573 411 .6062958
9574 411 5.8749916
9579 411 .8043402
9608 411 1
9670 411 .8189123
9683 411 1
9709 411 .6722372
9730 411 1.9356014
9773 411 1.9348046
9779 411 3.9452865
9847 411 4.851818
9849 411 .9450618
9993 411 1
10007 411 1.5486463
10019 411 3.6085217
10023 411 2
10036 411 .9730208
10054 411 .7401525
10135 411 .747151
10140 411 22.6293607
10197 411 1
10270 411 .7267256
10334 411 1
10342 411 4.8058099
10353 411 .9549287
10428 411 1.8808144
10449 411 .9498785
10476 411 1
10554 411 .6931916
10586 411 .9120888
10637 411 1.7829145
10651 411 1.7570077
10663 411 .7456477
10668 411 .8467302
10745 411 1.5937881
10755 411 1
10788 411 .9412809
10837 411 1
10847 411 .9464202
10873 411 .8479668
10874 411 .9241946
10943 411 1
10949 411 1.9316157
10957 411 .8931803
11006 411 .7728139
11033 411 1.9310503
11046 411 .9584638
11069 411 .7927833
11074 411 1.9638682
11111 411 .9845892
11153 411 1
11236 411 1
11276 411 .8898042
11592 411 .7592961
11597 411 2.7697572
11604 411 1.7897143
11618 411 2.9428962
11627 411 2
11735 411 2.9059878
11748 411 .8828574
11760 411 .9127159
11766 411 .930986
11935 411 .8997605
11980 411 .9437382
11985 411 1.9631828
12012 411 .9490436
12037 411 .9727098
12083 411 1
12114 411 .4326654
12144 411 .8577029
12145 411 1
12178 411 1.9670557
12184 411 3.3580397
12199 411 .8686864
12242 411 1
12246 411 .9644041
12298 411 1
12340 411 4.9366451
12348 411 .9612246
12401 411 .9319685
12418 411 .607964
12419 411 1.7549822
12420 411 2.7540185
12422 411 .5206007
12423 411 .6874372
12425 411 1.6737799
12426 411 5.5659386
12427 411 2.7225167
12430 411 .6733955
12431 411 2.0906113
12432 411 10.8924001
12441 411 1.9235727
12490 411 .9497696
12550 411 1
12551 411 4.8574961
12567 411 .895243
12581 411 1.9739062
12587 411 .8394862
12603 411 .9763414
12645 411 4.5523442
12648 411 2.8151293
12650 411 12.3169023
12671 411 6.9349974
12679 411 .915289
12759 411 1.9698816
12760 411 .6771588
12763 411 1
12772 411 2.866066
12831 411 .9777285
12854 411 1.9237126
12913 411 .8486182
12965 411 13.6334461
12975 411 2.7853125
12986 411 2
12996 411 1.6449344
13000 411 .6977557
13009 411 .8320168
13015 411 .7825013
13064 411 3.8510115
13070 411 .581007
13104 411 .8641491
13105 411 8.6720699
13106 411 27.4491606
13138 411 .9812458
13149 411 .8069042
13187 411 1.9701368
13213 411 1.5377207
13241 411 .9866188
13242 411 .9582067
13260 411 .8477116
13267 411 .9801799
13272 411 4.1239943
13325 411 .8553584
13350 411 .8957676
13355 411 8.6981998
13362 411 1.9628751
13365 411 1.9179898
13380 411 .9022618
13397 411 .9402632
13400 411 .7209329
13418 411 1.9144783
13489 411 2.3737663
13513 411 .2723573
13533 411 .9035289
13575 411 .7331171
13620 411 .9649333
13625 411 .9125901
13641 411 2.851485
13645 411 .979009
13689 411 .9708721
13697 411 .8700618
13718 411 .8341634
13789 411 3.8869332
13791 411 .8661226
13792 411 .9334455
13828 411 .8481729
13856 411 .9736521
13882 411 1.7745503
13898 411 .6300916
13926 411 1.8838042
13944 411 1
14004 411 5.8630923
14107 411 .6207529
14187 411 9.290572
14193 411 2.7762605
14268 411 .8636686
14295 411 .7724139
14320 411 4.7352573
14332 411 .9687344
14336 411 .8213172
14413 411 .533948
14479 411 1.9005401
14510 411 .7334088
14514 411 .8249234
14608 411 1
14656 411 1
14717 411 .8891643
14770 411 1.9738527
14776 411 2.9645256
14792 411 .9476204
14965 411 1.6757552
15000 411 .9107951
15004 411 .9549022
15059 411 .9752879
15064 411 .909732
15075 411 .7323164
15150 411 1.9163146
15158 411 .8618219
15253 411 .8460717
15330 411 .8098549
15342 411 .9145621
15356 411 .9743738
15443 411 .9578363
15732 411 7.3649498
15744 411 .8287807
15837 411 1.7863908
15860 411 1
16072 411 1.9266324
16235 411 .927581
16246 411 .9724886
16323 411 1.9244669
16331 411 .7634011
16332 411 .6206471
16400 411 .6855142
16401 411 1
16402 411 1
16439 411 .9892381
16440 411 1.9814947
16478 411 .9133906
16511 411 .88812
16629 411 .9272153
16677 411 .9259014
28 412 .67603218
34 412 .66559999
54 412 .30797482
82 412 .84665745
85 412 1.89216236
87 412 1.80306068
122 412 3.94053196
180 412 3.87581395
199 412 1.83422837
209 412 1.94106233
211 412 .88293135
212 412 .87186444
227 412 .81539577
258 412 .85142946
272 412 .88948973
275 412 4.67662949
307 412 1
340 412 1.74656653
343 412 1
358 412 1
389 412 .12597166
390 412 .44391585
395 412 .56929633
428 412 4.70536968
429 412 6.31130415
431 412 119.93869005
447 412 4.82552509
461 412 .92558866
472 412 .89378967
475 412 8.14324666
488 412 1
497 412 .87516668
512 412 .77296198
537 412 .81065875
541 412 1.18861793
594 412 1.76978349
613 412 1.86947781
632 412 1
633 412 2.70638371
643 412 1
765 412 .23231479
769 412 58.35222735
777 412 .50597293
781 412 .82896105
818 412 .40281716
830 412 .89541889
835 412 .9068431
838 412 1.92010705
841 412 .70022359
851 412 .96523227
857 412 1.62021025
873 412 .28652322
883 412 1.89335241
921 412 5.1897114
924 412 .46957895
932 412 1
951 412 .84269993
981 412 .94692521
986 412 .893718
1009 412 1.21881069
1031 412 .91775701
1036 412 .59871269
1044 412 1
1052 412 .71325156
1061 412 .51440148
1062 412 .23452721
1063 412 .40792197
1064 412 1.23073702
1080 412 1.91862706
1096 412 1.79593305
1105 412 .62133545
1120 412 2.93296099
1123 412 1
1124 412 1
1127 412 .53971302
1158 412 2.45594219
1182 412 9.77155671
1190 412 2.82109714
1208 412 .9351038
1210 412 46.12159371
1211 412 90.89874651
1212 412 16.22433383
1225 412 .77326206
1230 412 1
1243 412 .93048767
1266 412 1
1290 412 .94845085
1303 412 .86287084
1306 412 .53613455
1322 412 .88219607
1326 412 .79885688
1385 412 2.63913132
1395 412 .2807494
1416 412 1.75027932
1434 412 1.45079549
1443 412 .83489822
1460 412 1
1467 412 .90060233
1487 412 .97720098
1515 412 .71294461
1516 412 4.85863376
1517 412 16.87750533
1518 412 17.39631827
1521 412 1.91924061
1524 412 1.94421798
1528 412 .91713502
1554 412 .84186665
1564 412 .30687293
1571 412 1.78731435
1582 412 1
1594 412 .55333333
1595 412 .71927562
1610 412 2.83000496
1611 412 .91026395
1643 412 3.34392416
1648 412 .65774865
1663 412 4.31968864
1678 412 .73761526
1690 412 1.85693388
1705 412 .65717218
1742 412 .71470674
1745 412 31.50864034
1757 412 1
1796 412 .82160927
1799 412 .72106353
1816 412 .52736252
1821 412 1.91365177
1838 412 .70660502
1855 412 1.82635153
1874 412 2.92892263
1944 412 1.94270644
1989 412 .7657057
2005 412 1
2023 412 1
2069 412 1
2081 412 .92519062
2092 412 1
2117 412 .73025771
2172 412 .67084306
2200 412 .72775217
2206 412 .4857716
2222 412 .93834665
2239 412 .16448252
2298 412 .88676726
2322 412 1.3848845
2353 412 .83287899
2363 412 5.68484202
2371 412 .95030057
2384 412 1.53941359
2394 412 1.91711065
2399 412 .71349598
2424 412 .44797959
2437 412 1.87746306
2439 412 1
2454 412 .34380737
2475 412 1
2517 412 1.88383808
2535 412 .92777732
2609 412 .82670576
2622 412 .91163403
2625 412 1.88908096
2628 412 .90452917
2656 412 1.12623079
2696 412 3
2750 412 .88163428
2753 412 17.31069154
2754 412 15.88499406
2755 412 1.43835969
2791 412 .34343397
2877 412 1.68519026
2912 412 1
2931 412 .77748307
2947 412 .94363545
2978 412 .75510939
3053 412 1
3099 412 .85834802
3112 412 .93112649
3123 412 .69440488
3148 412 .37274274
3230 412 3
3234 412 .54266265
3256 412 .82650747
3279 412 1.56997927
3283 412 1
3299 412 .87410678
3344 412 1.91108562
3439 412 1.47946726
3454 412 .76175509
3455 412 .35605627
3520 412 .4755694
3543 412 1
3556 412 1
3569 412 .79790315
3615 412 1
3654 412 2.76908384
3676 412 .83521826
3721 412 1
3791 412 .94572217
3807 412 1
3884 412 .82923597
3909 412 1.9334092
3936 412 .83348812
3941 412 .66453161
3957 412 1.7336204
4050 412 1
4069 412 1
4083 412 .56402021
4085 412 1.95390006
4095 412 .78763621
4128 412 .7545114
4153 412 1
4268 412 1
4289 412 .87705403
4301 412 .97608842
4321 412 .89480532
4338 412 .20348198
4348 412 1
4358 412 .80044317
4408 412 1.88615967
4445 412 .72422037
4474 412 .88790206
4486 412 .74779117
4489 412 .70057964
4563 412 1.71259936
4567 412 1.85042144
4612 412 4.4410038
4618 412 .79213041
4651 412 .78211637
4669 412 1.80453413
4675 412 1
4696 412 .45570043
4740 412 .83127117
4842 412 .87098557
4875 412 .65338897
4889 412 2.88037567
4898 412 3.75155599
4940 412 .93035897
4963 412 .31334835
4988 412 .89406521
4995 412 .93931236
5042 412 .46979483
5050 412 .90863616
5051 412 .66802052
5053 412 2.40853847
5103 412 1
5216 412 .65761756
5225 412 .80909173
5261 412 .85702788
5299 412 .80589005
5342 412 .8745889
5359 412 .75846727
5375 412 2.68188795
5381 412 1.35515191
5477 412 .88554195
5503 412 .47799125
5526 412 .33081225
5635 412 .85070147
5668 412 .74408738
5680 412 25.81351458
5681 412 66.46034222
5707 412 .88443498
5728 412 1.37311041
5785 412 1
5801 412 1
5888 412 1.50041129
5934 412 2.74105537
5944 412 .70891708
5975 412 1
6002 412 .93623941
6068 412 1
6082 412 2.40630086
6143 412 1
6216 412 .07029928
6269 412 1.50203995
6305 412 1
6349 412 1
6389 412 .56903069
6497 412 1.12744343
6547 412 .4030447
6549 412 .88699049
6600 412 .82037705
6635 412 .91660068
6680 412 1.65660659
6682 412 .62691005
6695 412 2.86580162
6713 412 .07632854
6715 412 .82357149
6720 412 .94669216
6786 412 .29290297
6790 412 .8862278
6834 412 .66175273
6876 412 .89660477
6902 412 1
6935 412 .86378654
6965 412 .9033455
6982 412 3.80827433
6990 412 1
7031 412 1
7047 412 .93685293
7058 412 .50903008
7060 412 1.6853879
7128 412 1.77967219
7182 412 .86428405
7190 412 1.91375444
7214 412 .85089185
7215 412 1
7299 412 .79017655
7345 412 .35260209
7398 412 .71946539
7399 412 1.81936884
7403 412 2
7421 412 1.86886173
7484 412 .39839262
7580 412 .72382214
7582 412 4.34109446
7679 412 .86293948
7726 412 2.87301248
7727 412 1.86421749
7753 412 1
7756 412 .85048022
7780 412 2.31250997
7878 412 .89652595
7903 412 .84188782
7994 412 .94730781
8006 412 1
8011 412 .35827511
8030 412 .86248817
8035 412 1
8059 412 .38824454
8062 412 .82115342
8194 412 1
8196 412 .83856846
8232 412 .22576848
8259 412 .76784699
8288 412 1
8347 412 .76651392
8349 412 2.85679885
8377 412 1.93096957
8495 412 .672405
8536 412 1
8684 412 .79864381
8828 412 .61842086
8849 412 1.82312743
9005 412 .67904886
9032 412 .87360693
9034 412 .88206309
9092 412 .06855131
9190 412 1.87045804
9199 412 .64361725
9218 412 .41478519
9246 412 1.73591413
9265 412 .81027957
9287 412 2.61334058
9288 412 .49065222
9289 412 .81230538
9297 412 .64965946
9311 412 .52770268
9355 412 1
9372 412 .06147091
9404 412 1.25678711
9424 412 1.87797862
9425 412 .79590283
9427 412 .77238389
9490 412 1
9512 412 .91998846
9514 412 .95237899
9537 412 .91580131
9555 412 .70085045
9573 412 9.21333159
9574 412 5.75021824
9579 412 .60904824
9622 412 .82304416
9637 412 1.73989573
9670 412 .63816494
9730 412 .87132387
9773 412 1.86973176
9779 412 .89067588
9787 412 2.42569852
9813 412 1
9847 412 3.70391458
9848 412 .75713327
9874 412 .94330852
9914 412 1.82574907
9985 412 1
9994 412 .76867922
10002 412 .6129386
10003 412 .20484549
10007 412 3.09814097
10019 412 9.21777924
10054 412 .4807934
10089 412 1.73068351
10109 412 .85956892
10135 412 1.49477737
10140 412 33.2669368
10279 412 1.93160606
10320 412 1.69378519
10342 412 3.61198488
10350 412 .68506436
10369 412 .83580459
10385 412 .94910071
10387 412 2.8838155
10390 412 .90351336
10399 412 .91848829
10420 412 .49983108
10428 412 1.76185292
10455 412 1.84160463
10539 412 1
10551 412 1.81257022
10554 412 2.38695993
10555 412 .81654924
10584 412 .69808024
10586 412 .82434294
10590 412 .85896941
10637 412 2.56623702
10651 412 1.51447218
10663 412 2.49177344
10847 412 .89294121
10866 412 .65746122
10874 412 1.8485316
10949 412 2.86336
10957 412 .78656131
11009 412 .95900145
11033 412 .86223026
11069 412 2.58595619
11153 412 1
11156 412 .94232993
11182 412 .78108961
11185 412 1
11205 412 .93215405
11291 412 .92753665
11342 412 .73342258
11351 412 .47315753
11363 412 1
11430 412 .30066982
11573 412 1.83940701
11592 412 .51904462
11597 412 3.53994709
11604 412 1.5798238
11618 412 .88589976
11744 412 2.82270322
11766 412 .86210175
11980 412 .88758217
11987 412 .91252047
12012 412 1.89818304
12014 412 .93052311
12037 412 .9454709
12080 412 .82978148
12102 412 .74617698
12111 412 .84541279
12145 412 1
12148 412 1
12184 412 11.71728604
12199 412 4.73761972
12207 412 .78153207
12212 412 .67145176
12234 412 1
12241 412 .94297961
12246 412 2.92887513
12273 412 .75795491
12277 412 .8280225
12340 412 3.8734092
12350 412 .90430635
12409 412 .92428077
12415 412 .48582803
12416 412 2.66474878
12417 412 .59295051
12418 412 1.21666494
12419 412 4.51042491
12420 412 .50849931
12422 412 1.04210256
12423 412 .37546197
12425 412 10.34817293
12426 412 7.13269302
12427 412 2.4455549
12428 412 .8139933
12430 412 2.3474049
12431 412 10.18293206
12432 412 32.79816025
12433 412 1.4810455
12434 412 1.40729477
12441 412 .84728898
12497 412 .84722503
12551 412 1.71526
12567 412 3.79068299
12582 412 .29589345
12587 412 2.67927418
12603 412 .9527272
12616 412 .91688862
12624 412 1.82376827
12645 412 10.10552978
12646 412 .508667
12648 412 6.63060617
12650 412 55.64636683
12663 412 .92945178
12671 412 7.87011692
12679 412 .8307372
12758 412 1
12759 412 1.93981985
12764 412 .82826515
12773 412 .90645369
12787 412 .09120313
12790 412 .54737268
12791 412 .18449688
12874 412 2.82612799
12899 412 .83362702
12914 412 1
12919 412 .75302587
12935 412 .60302173
12947 412 2.61195383
12965 412 21.27509992
12975 412 3.57102854
12984 412 .82720611
12991 412 2.52084667
12996 412 5.29053625
13009 412 1.66434941
13019 412 .87254522
13060 412 .80674521
13064 412 1.70230298
13104 412 .72855348
13105 412 4.34475624
13106 412 74.91251456
13135 412 .77350583
13136 412 .90264335
13138 412 .96252683
13141 412 .2699841
13149 412 .61417138
13156 412 .27467828
13213 412 11.07631036
13262 412 1.75581149
13272 412 12.24963527
13292 412 .76653041
13302 412 1.32290584
13310 412 3.97324801
13311 412 1.29562187
13313 412 .94680079
13325 412 .71098874
13332 412 1
13350 412 .79173118
13355 412 18.3988466
13361 412 1.75298898
13362 412 3.92582007
13395 412 .93408537
13418 412 .8291173
13447 412 .89529794
13463 412 .84306813
13489 412 17.74870964
13512 412 .49261457
13513 412 .54608238
13529 412 .85728205
13593 412 .73450445
13625 412 1.82534454
13641 412 2.70324908
13645 412 1.95805752
13662 412 .75641454
13701 412 .79990338
13703 412 1.80954065
13792 412 1.86701608
13814 412 .76331414
13828 412 .69663113
13882 412 .54952434
13898 412 1.26087854
13959 412 .8112751
13991 412 1.6447808
14004 412 1.72644204
14033 412 .74689229
14107 412 3.24221861
14187 412 11.58247743
14189 412 .71158477
14193 412 .55294157
14200 412 .29149838
14233 412 .403437
14268 412 2.7275935
14295 412 10.54525555
14306 412 1.87413433
14319 412 17.8324756
14320 412 17.47289199
14332 412 .93752754
14336 412 1.64297036
14406 412 1
14410 412 .81970499
14413 412 .06877203
14434 412 .86101001
14479 412 3.80314682
14490 412 3.4532255
14509 412 .84418202
14510 412 .46731862
14512 412 .85425331
14513 412 1.16791954
14529 412 .9372759
14643 412 1.89725953
14677 412 .58185361
14703 412 .60487174
14744 412 .69659147
14762 412 .42635592
14776 412 1.92911785
14837 412 .23484337
14963 412 1.67470109
14965 412 5.35211983
14999 412 .74038599
15000 412 1.82175792
15030 412 .84230996
15075 412 .46513602
15232 412 .63244316
15324 412 .73725536
15356 412 .94879582
15427 412 2.70189505
15454 412 1.90478376
15537 412 1.94898232
15732 412 36.73485273
15742 412 .7251584
15744 412 .65788317
15747 412 .76831302
15762 412 1.4495283
16068 412 2
16103 412 .89712822
16228 412 .86728525
16231 412 1
16235 412 1.85529807
16257 412 .89876848
16284 412 3.40786772
16316 412 1
16322 412 .89227412
16324 412 .91399277
16325 412 1.85458498
16331 412 .52724693
16332 412 1.2420073
16338 412 1.6087597
16381 412 2.93502493
16390 412 1.93773906
16440 412 .96302409
16629 412 .85456733
164 413 1.97613177
169 413 1.97967226
189 413 .03482342
200 413 .94706692
206 413 .96723635
209 413 .97685186
239 413 .60940807
258 413 .94164798
275 413 1.87299418
287 413 .95113427
321 413 1.96463548
354 413 1.93189429
389 413 2.65671982
392 413 1.56493485
431 413 27.51354948
447 413 .93147387
475 413 5.91421023
512 413 .91082938
541 413 .68132454
558 413 .9194342
571 413 .93249473
594 413 .909581
621 413 .76456055
676 413 1.62756508
694 413 .82055299
745 413 1
761 413 1.95724872
769 413 7.78180143
777 413 .80596773
788 413 .90975321
830 413 1.9589251
851 413 .98634475
853 413 1
857 413 1.85083517
865 413 .9446539
873 413 1.71977746
874 413 .85718466
878 413 .92746103
883 413 3.95811348
921 413 .68175401
924 413 1.79167377
939 413 .90697961
942 413 .92885436
981 413 1.58639819
1020 413 1.94727047
1062 413 .6993557
1064 413 .69786708
1094 413 .9270591
1095 413 1
1109 413 .88235815
1135 413 .97154704
1136 413 .95644753
1172 413 .93904158
1175 413 .84921787
1182 413 4.5175211
1210 413 9.72743685
1211 413 6.24715585
1212 413 .30259584
1267 413 .85636352
1290 413 .97975374
1306 413 .42505755
1309 413 .05417787
1322 413 .95373176
1358 413 .93003531
1367 413 .76044236
1374 413 .96302231
1385 413 3.85826653
1423 413 .85816598
1515 413 .88725717
1516 413 .15896481
1517 413 7.16637674
1518 413 3.76290017
1523 413 .96439754
1539 413 1.87696762
1610 413 .93323337
1611 413 .9647556
1623 413 .94769635
1630 413 .96574583
1643 413 .74232205
1647 413 .91791752
1655 413 1.97791647
1663 413 14.73280339
1722 413 .95143853
1724 413 .87446577
1731 413 .96371698
1738 413 .84367499
1745 413 1.62874632
1771 413 1
1792 413 1
1821 413 .96608619
1866 413 .99104386
1893 413 1.43808119
1978 413 1
2074 413 1.87603892
2205 413 .82337168
2222 413 .97578526
2295 413 1
2323 413 .9728005
2363 413 5.8762197
2399 413 .88747373
2424 413 .78319048
2437 413 .95187284
2445 413 .9593763
2487 413 .94382445
2514 413 .89313522
2610 413 .98134666
2623 413 1
2628 413 .96250322
2635 413 .89536293
2753 413 11.72926973
2754 413 10.56207434
2755 413 .7794122
2779 413 1
2861 413 1
2946 413 1
3006 413 1
3256 413 .93185971
3344 413 .96507831
3379 413 .9551198
3405 413 1
3440 413 .89110348
3454 413 1.9064278
3515 413 .98765534
3569 413 .92062518
3576 413 .95846182
3612 413 .97034245
3676 413 .93528093
3824 413 .95871319
3868 413 .69621165
3957 413 .89537772
3963 413 .94143471
3988 413 .8875081
4006 413 .90333656
4050 413 1
4052 413 .88931836
4078 413 .86858122
4095 413 1.91659277
4190 413 8.79074765
4280 413 .97626286
4293 413 .90302425
4301 413 .99060857
4324 413 1
4358 413 .92162279
4563 413 .88712158
4612 413 3.78045069
4618 413 .9183579
4740 413 .93373068
4825 413 .89245755
4865 413 1
4875 413 .86386632
4919 413 .85922099
4976 413 .92090934
5050 413 2.96411627
5051 413 .86961295
5103 413 1
5145 413 1
5326 413 .89251272
5459 413 1
5681 413 20.64599518
5815 413 .7983846
5835 413 1
5845 413 1.84255329
5916 413 .91035296
5934 413 .89829785
5966 413 1
6035 413 1
6082 413 .76682089
6127 413 .90943991
6150 413 .89937925
6191 413 .86192675
6251 413 .7886056
6269 413 2.80442303
6511 413 .06884569
6567 413 .92654041
6571 413 .9418206
6600 413 1.92945195
6638 413 .94859679
6695 413 1.94729273
6720 413 .97906301
6812 413 .92490596
6868 413 1.939117
6869 413 1
6876 413 .95939087
6946 413 1
6954 413 1.97107209
6961 413 1.84324363
7003 413 .75629888
7047 413 1.97519859
7067 413 1
7146 413 1.92068721
7303 413 1.87174707
7528 413 .50320305
7575 413 .80235998
7578 413 .94379966
7582 413 1.74121066
7716 413 .93010157
7723 413 .88837106
7780 413 .72998392
7842 413 1
7984 413 .964366
8022 413 .97848246
8036 413 .9536521
8153 413 1
8196 413 1.93659674
8251 413 1
8310 413 1
8346 413 1
8474 413 1
8526 413 .94441163
8742 413 .89087112
8773 413 .67158864
8849 413 .93053218
8930 413 .75791123
9053 413 1
9190 413 .94912157
9424 413 .95207533
9477 413 .92266612
9518 413 .64833026
9537 413 .96693043
9570 413 .2837289
9571 413 2.18170219
9573 413 .69103099
9574 413 2.90189663
9600 413 1
9730 413 2.94946163
9773 413 .94883632
9848 413 1.90461255
9859 413 .96147041
9925 413 .95585177
9992 413 1.90525825
9996 413 .94602165
10019 413 3.69277783
10048 413 .94961257
10089 413 .89422424
10135 413 .8015706
10140 413 22.57003397
10320 413 .87973219
10342 413 3.8476046
10388 413 1.95180509
10434 413 .95439685
10448 413 .86021818
10493 413 .82241988
10554 413 2.75922462
10555 413 1.92794855
10590 413 .94460934
10592 413 .9577017
10774 413 .89545612
10822 413 1
10846 413 1
10969 413 1.93138781
11069 413 1.83738166
11074 413 .97164467
11082 413 1
11342 413 .89530002
11573 413 1.93692608
11593 413 .23748974
11597 413 3.8193113
11604 413 .83497313
11618 413 3.95518641
11704 413 .48843951
11748 413 .90806951
11765 413 .88649608
11979 413 1
12037 413 .97858335
12048 413 .79681326
12130 413 .70664632
12184 413 3.49620595
12193 413 .34169365
12199 413 2.89694848
12246 413 .97206526
12340 413 .95028066
12409 413 .97026079
12417 413 1.84012873
12418 413 1.69234018
12419 413 1.80771628
12420 413 1.80695998
12422 413 1.6237797
12423 413 .75470872
12424 413 .91896114
12425 413 3.74399078
12431 413 1.28633503
12432 413 3.42213726
12441 413 1.94002178
12498 413 1
12551 413 2.88816656
12585 413 .94093803
12645 413 2.64869114
12646 413 .80702584
12650 413 7.75527578
12663 413 .97229174
12671 413 .94898759
12714 413 .90383973
12763 413 1
12764 413 4.93255005
12772 413 .89489202
12789 413 .79294435
12813 413 1
12828 413 .84332204
12848 413 .95724835
12892 413 1.86857526
12913 413 1.88119945
12965 413 2.57324009
12975 413 1.83151873
12980 413 1.76427228
12985 413 .90576021
12986 413 2
12996 413 3.72135361
13008 413 .69015527
13034 413 .88351327
13064 413 .88307761
13066 413 1
13070 413 .67118499
13077 413 .92292344
13104 413 1.89338765
13105 413 .74264885
13106 413 26.07429429
13213 413 3.63721503
13267 413 .98444571
13272 413 3.31253314
13310 413 .59673664
13313 413 .97910567
13342 413 .9423772
13355 413 2.97838048
13361 413 .90298485
13415 413 .93099027
13418 413 2.93288474
13463 413 .93836401
13481 413 3.84842597
13489 413 2.50854777
13490 413 .75191958
13511 413 .9540225
13513 413 .42896462
13533 413 .92429195
13541 413 .95013442
13587 413 .95859369
13602 413 1.95531979
13625 413 1.93140296
13696 413 .84317963
13789 413 .91126806
13794 413 1
13811 413 1.93477931
13856 413 .97932281
13869 413 1
13898 413 4.70970535
13944 413 1
14107 413 .70237655
14177 413 1
14187 413 1.44325901
14191 413 1.90395335
14200 413 .72173149
14268 413 1.89301062
14295 413 4.82139623
14319 413 .14869103
14320 413 4.00746228
14413 413 1.6342543
14414 413 1.96602703
14434 413 .9454108
14479 413 1.13717196
14490 413 2.78525084
14510 413 .790786
14512 413 2.94275706
14513 413 .67319511
14657 413 1
14712 413 1
14762 413 .77469764
14776 413 .97216059
14792 413 .95889382
14963 413 1.87223679
14965 413 5.74554095
15000 413 .92999429
15004 413 2.96460837
15172 413 .84204563
15232 413 1.85563972
15342 413 .93295054
15356 413 .97988923
15732 413 .93207997
15733 413 .90310936
15837 413 .832365
16212 413 .92963054
16235 413 1.9431674
16239 413 .67365846
16246 413 2.97840979
16284 413 2.76743629
16322 413 .95768997
16331 413 .81432323
16333 413 .69881856
16381 413 .97448063
16390 413 .97554662
8 414 .9459534
35 414 .5441183
50 414 .9460592
72 414 .9192159
122 414 1.9758883
133 414 .8322201
152 414 1
169 414 1.979015
186 414 .938909
224 414 1
251 414 .9790557
258 414 .9397611
265 414 .9316229
268 414 .8342441
287 414 .9495542
321 414 .963492
340 414 1.8972438
359 414 .7503995
428 414 3.8805403
429 414 .720764
431 414 37.2714726
447 414 1.9292581
475 414 1.8144302
537 414 1.9232304
543 414 .9734167
558 414 .9168291
563 414 .9643014
594 414 1.9066573
596 414 .6388292
613 414 .947079
621 414 .7569475
648 414 .9889227
676 414 1.6155223
720 414 .9500695
760 414 1
761 414 1.9558663
769 414 6.7100752
781 414 .9306512
788 414 .9068351
830 414 .9575969
838 414 .9676069
857 414 .8460119
865 414 3.9428643
873 414 .7107164
877 414 1
898 414 1
903 414 .9541335
1015 414 1
1036 414 .8372955
1061 414 .803111
1062 414 .6896343
1082 414 .7874751
1123 414 1
1160 414 .9357253
1169 414 .8411526
1182 414 2.50192
1190 414 .9274627
1207 414 .5715407
1210 414 12.5892821
1211 414 24.0934711
1212 414 .280045
1225 414 .9080677
1256 414 1.9693497
1290 414 .9790991
1322 414 1.9522357
1325 414 .9253909
1360 414 1
1385 414 2.8536835
1417 414 .8277698
1487 414 1.990756
1495 414 .6178957
1517 414 8.1394213
1518 414 .7552335
1528 414 1.9664019
1536 414 2
1539 414 1.8729893
1554 414 .9358838
1654 414 .7747264
1663 414 15.7241635
1668 414 .904142
1674 414 .5203699
1695 414 1
1724 414 .8704066
1739 414 .9438128
1745 414 7.5844064
1769 414 .9195112
1796 414 .9276704
1874 414 .565725
1887 414 .9330716
1944 414 .97677
1999 414 3.7240297
2003 414 .9905566
2116 414 1
2200 414 .8896154
2227 414 .9478832
2313 414 .9267904
2335 414 1
2352 414 .7946005
2361 414 .874981
2363 414 4.8722172
2437 414 .9503166
2461 414 .91775
2649 414 .9328022
2753 414 8.7205156
2754 414 2.5479139
2755 414 .7722794
2774 414 .9425766
2788 414 1.8877842
2802 414 1
2877 414 .8723584
2946 414 1
2994 414 .9423748
3091 414 1
3148 414 .7456746
3209 414 .936379
3282 414 1
3455 414 1.738909
3527 414 2.6863864
3594 414 .8822439
3654 414 .9063736
3789 414 .972714
3807 414 1
3865 414 2.9299923
3866 414 .9104299
3888 414 1.9482955
3908 414 1
3909 414 .9730003
3957 414 .8919947
3976 414 .9359145
4095 414 .9138958
4146 414 .9758942
4156 414 .9600101
4200 414 1
4280 414 .9754953
4281 414 2
4349 414 .9366902
4356 414 1.7592882
4474 414 .9545492
4535 414 .6449344
4563 414 .8834716
4607 414 1
4612 414 4.7733515
4618 414 1.915718
4667 414 1
4726 414 .9744082
4740 414 .9315878
4782 414 1
4790 414 1
4875 414 1.8594644
4893 414 .8927843
4898 414 .8992668
4915 414 .9786069
4968 414 1.9831118
4969 414 .9412257
4975 414 2
5050 414 .962956
5051 414 1.8653968
5216 414 .8611789
5359 414 .902069
5519 414 .9577779
5574 414 1.9437398
5575 414 1.9875459
5680 414 4.7080196
5681 414 15.5375423
5736 414 .8537099
5816 414 .674048
5845 414 .8374622
5906 414 .7975607
5966 414 1
6014 414 .8351878
6163 414 .921757
6186 414 .8665937
6249 414 1
6269 414 .798099
6272 414 1
6290 414 .8003949
6305 414 1
6311 414 1
6348 414 .9330394
6372 414 .9717542
6560 414 1
6567 414 .9241651
6672 414 1.9638236
6680 414 3.860769
6695 414 3.9455884
6713 414 .6254916
6720 414 .978386
6812 414 .9224778
6961 414 1.8381749
6987 414 1
7068 414 1
7069 414 .9487942
7192 414 .8692206
7202 414 1.8888151
7319 414 1
7367 414 1.8717284
7372 414 1
7398 414 1.8862555
7477 414 .8638082
7501 414 1
7522 414 1
7531 414 1
7535 414 .9027461
7582 414 2.7328426
7615 414 1
7757 414 .875833
7783 414 .8299235
7842 414 1
7983 414 .941869
8001 414 1
8189 414 .8479899
8580 414 .973342
8755 414 .7949786
8766 414 .9494261
8769 414 .9339031
8828 414 1.8452864
8851 414 1
8856 414 1.9832003
9224 414 .9417339
9274 414 1
9287 414 .8432265
9401 414 .9892904
9404 414 1.6986597
9457 414 .7785366
9514 414 .9806918
9540 414 1.9913871
9573 414 .6810404
9613 414 1
9703 414 .8590027
9730 414 .9478275
9733 414 1.8987436
9773 414 2.9471819
9779 414 1.9556738
9847 414 6.8799503
9848 414 .9015282
9914 414 .9293489
10007 414 .6343356
10019 414 5.6828437
10109 414 .9430613
10135 414 1.7951543
10140 414 16.4591249
10342 414 2.8426768
10353 414 .9634855
10388 414 .9502467
10390 414 .9608789
10494 414 1.9565558
10554 414 3.7514391
10555 414 .9256187
10594 414 1.9676228
10602 414 .9771852
10637 414 4.8241281
10745 414 5.6709073
10753 414 .9844135
10778 414 .9470759
10788 414 .9524287
10805 414 1
10847 414 1.9565923
10874 414 .9385862
10912 414 .9772041
10956 414 .8750887
10984 414 .8873708
10997 414 1
11033 414 .9441404
11111 414 .987515
11144 414 .9355455
11153 414 2
11220 414 1.9556352
11291 414 .9706193
11344 414 1.7485431
11573 414 .9348866
11597 414 1.8134687
11604 414 3.8296369
11618 414 1.9537373
11704 414 1.471898
11744 414 .9281139
11748 414 1.9050969
11868 414 .6636056
11903 414 .9524809
11945 414 1
11955 414 .9912579
11977 414 .9858256
11980 414 .9544195
11987 414 .9645309
12037 414 .9778908
12080 414 .5255276
12091 414 1.8293434
12145 414 1
12161 414 .9027231
12184 414 1.4799156
12191 414 .7586843
12199 414 3.8936163
12212 414 .8667881
12227 414 .9612587
12241 414 .9768807
12246 414 .971162
12277 414 .9302706
12340 414 1.948673
12411 414 .9391468
12417 414 .8349592
12419 414 2.8014987
12420 414 .800718
12422 414 .6116145
12424 414 .9163407
12425 414 1.7357126
12426 414 .648345
12427 414 3.7751968
12430 414 .7354012
12431 414 1.2632584
12432 414 12.2417752
12441 414 1.9380824
12442 414 1
12551 414 1.8845504
12567 414 .9151311
12587 414 .8699597
12603 414 1.9808329
12611 414 .9164866
12645 414 3.6373315
12648 414 2.850227
12650 414 4.5856859
12667 414 .8165604
12671 414 1.9473381
12725 414 1
12756 414 .9092804
12759 414 .9755996
12773 414 1.9620711
12788 414 .6865689
12874 414 1.9295025
12965 414 3.4624347
12975 414 1.8260708
12985 414 .9027129
12996 414 1.7123435
13000 414 .7551367
13002 414 .723414
13038 414 .7210926
13060 414 .9216436
13064 414 .8792969
13105 414 .7343273
13106 414 25.8826846
13149 414 .8435634
13209 414 .9686956
13213 414 3.6254843
13225 414 .7986799
13262 414 .9009922
13267 414 .9839428
13310 414 .583697
13313 414 .97843
13332 414 1
13355 414 .9453461
13365 414 1.9335594
13397 414 1.9516042
13418 414 2.9307145
13447 414 .9575479
13463 414 .936371
13489 414 2.4926565
13689 414 .976402
13718 414 .8656474
13721 414 .8754617
13789 414 .9083989
13811 414 .9326704
13829 414 .9028457
13897 414 .741739
13991 414 .8559742
14004 414 2.8890842
14009 414 2.7812247
14107 414 2.6927528
14147 414 .8330601
14187 414 4.4252566
14193 414 1.8187374
14201 414 .9278928
14268 414 .8895511
14295 414 7.815621
14306 414 1.948967
14319 414 7.1211637
14320 414 3.9753682
14336 414 1.8552401
14355 414 .8950925
14414 414 .9649285
14436 414 .8856595
14479 414 .1092721
14490 414 .7783069
14510 414 .784021
14512 414 1.9409061
14513 414 .6626278
14677 414 .8304599
14899 414 .9486076
14964 414 .9166192
14965 414 3.7373129
15004 414 .963464
15053 414 .908142
15072 414 .7365386
15114 414 1
15158 414 .8880549
15232 414 1.8509718
15322 414 .972441
15446 414 .9889334
15590 414 1
15732 414 7.8652131
15733 414 1.8999764
15837 414 .8269445
16103 414 .95829
16112 414 .9499905
16228 414 1.94619
16235 414 .9413297
16284 414 .7599163
16318 414 .9022641
16332 414 .6926671
16333 414 .6890798
16381 414 .9736555
16401 414 1
16423 414 1
16446 414 .9218427
3 415 4.9928577
4 415 1.9855312
83 415 1.9395242
155 415 1
168 415 .9810525
180 415 .9497279
199 415 .8805259
212 415 .9482527
223 415 1
229 415 .9433746
233 415 .6229274
234 415 1
287 415 .9502117
312 415 2.9814654
317 415 1
327 415 1.9013503
351 415 .9743393
356 415 1
390 415 .7035777
402 415 .9913646
429 415 1.5186801
447 415 1.9147576
461 415 1.9810658
516 415 5.9800567
519 415 1
535 415 .9836493
537 415 1.9253851
553 415 1
594 415 1.9069679
596 415 1.9236859
605 415 1
614 415 .9792805
637 415 2.9852818
645 415 1.9836036
658 415 .9903879
672 415 .9492546
677 415 .9728585
719 415 .9754344
746 415 1
790 415 1
838 415 1.9635675
839 415 1
857 415 .8337614
872 415 .9904355
902 415 .9517013
908 415 .7654028
916 415 .7761787
921 415 .6073435
924 415 1.7833437
932 415 1
1008 415 1
1040 415 1
1062 415 .6595693
1115 415 .9779565
1125 415 .9593905
1132 415 2.9625996
1202 415 .9908183
1209 415 6
1241 415 1
1251 415 1
1256 415 .9786596
1291 415 1
1309 415 .4155548
1347 415 .932635
1385 415 .8397499
1446 415 .7592296
1549 415 .9118777
1551 415 .9780809
1553 415 .9067159
1562 415 .8864065
1593 415 .9431114
1606 415 .9680748
1610 415 .8923988
1611 415 1.9586399
1614 415 .8329715
1616 415 .4590766
1617 415 1.9900711
1621 415 .9869338
1630 415 .9720597
1643 415 .6978476
1663 415 10.7173432
1670 415 1.8989811
1674 415 .5572465
1677 415 .9591785
1681 415 1.9554613
1702 415 2
1724 415 .8689367
1738 415 1.9504393
1754 415 .6928297
1807 415 .8394177
1818 415 1
1874 415 .4833904
1893 415 99.2349832
1955 415 1.9738978
1964 415 1
1999 415 .5224772
2065 415 2
2070 415 .8482971
2099 415 1
2108 415 .7962471
2122 415 .9486646
2139 415 1
2175 415 1
2200 415 1.9525149
2204 415 .8563945
2243 415 .9741378
2272 415 1
2306 415 .9547925
2363 415 13.8678887
2371 415 .9714916
2397 415 .9372491
2473 415 1.9783131
2487 415 .9740124
2494 415 .8100483
2533 415 .5924941
2564 415 .8190391
2622 415 .9625645
2625 415 .9755677
2641 415 .823962
2650 415 1
2750 415 .9264381
2764 415 .5924941
2877 415 .8278195
2992 415 1
3009 415 .9565911
3024 415 .9234368
3107 415 1
3148 415 .6721442
3234 415 .7465814
3477 415 1
3553 415 1
3699 415 1
3770 415 1
3888 415 .9322589
3894 415 .9933118
3911 415 1
3984 415 1
4111 415 .887022
4190 415 135.8078216
4194 415 .7962471
4234 415 1
4280 415 1.9806624
4281 415 1
4288 415 .9372176
4289 415 .9825865
4557 415 .8907746
4567 415 .9794637
4568 415 3.9922231
4618 415 2.9669503
4655 415 1
4876 415 4.8832505
4963 415 .7398077
5009 415 1
5094 415 1
5143 415 .9558494
5348 415 .8924065
5375 415 .8916012
5511 415 .9811967
5526 415 .7037063
5544 415 1
5586 415 1
5671 415 .6594166
5842 415 1
5987 415 .9721661
6040 415 .9109367
6082 415 1.741543
6107 415 2.9940046
6138 415 .9210643
6352 415 1
6391 415 .957849
6456 415 1
6468 415 .8799678
6498 415 .9077742
6538 415 .3887412
6675 415 .7962471
6686 415 .9267062
6713 415 .4895333
6830 415 2.9529742
6877 415 1
7003 415 1.4180499
7060 415 .7500413
7162 415 2
7230 415 1
7358 415 1
7369 415 1
7378 415 1
7401 415 3
7446 415 1
7591 415 1
7736 415 .7545905
7780 415 .6226827
7916 415 1
7984 415 .90317
8035 415 2
8045 415 .1849882
8047 415 1
8176 415 1
8194 415 1
8230 415 1
8240 415 1
8398 415 1
8451 415 1
8484 415 .9286477
8587 415 1
8659 415 1
8766 415 3.9519744
8769 415 .9116436
8773 415 .5199917
8809 415 .9643425
9135 415 .901596
9136 415 .469633
9190 415 .9498379
9357 415 .9821653
9404 415 .6558967
9476 415 .6779228
9477 415 1.928296
9504 415 1.8564037
9513 415 1.9865063
9539 415 1.9382912
9540 415 .9920058
9542 415 .6280769
9570 415 34.7388497
9571 415 41.7695733
9622 415 .8649306
9779 415 2.967156
9795 415 1
9847 415 .8661117
9855 415 1.9671546
9867 415 .9743744
9914 415 1.911136
9996 415 .9531093
10023 415 1
10054 415 .7643029
10103 415 2
10135 415 1.781031
10160 415 .9141848
10177 415 .8355333
10209 415 .9659796
10216 415 1.9332025
10270 415 .8849204
10353 415 .9789358
10399 415 .9665039
10437 415 7.9841378
10448 415 .9747841
10455 415 .9648419
10461 415 1
10476 415 1
10541 415 1
10589 415 1
10637 415 .6707393
10774 415 .9662771
10809 415 .9957276
11032 415 .7962471
11111 415 .9905248
11182 415 .9485097
11618 415 .9546235
11660 415 1
11744 415 .9030807
11977 415 .9896949
11980 415 .9459312
11985 415 .9716245
12037 415 4.9788865
12103 415 .8647521
12121 415 .981123
12194 415 26.5545083
12246 415 .9745578
12339 415 2
12340 415 .9444063
12348 415 1.9456147
12420 415 4.801876
12463 415 .7789677
12476 415 .7962471
12483 415 1
12548 415 1
12551 415 13.8924675
12603 415 2.9823457
12605 415 .9653706
12606 415 .9931155
12611 415 .931724
12640 415 4
12645 415 1.4590928
12663 415 .9742383
12666 415 .941866
12668 415 1
12712 415 1.880853
12719 415 .945658
12728 415 1
12740 415 1
12757 415 .9768003
12759 415 1.9737727
12769 415 1
12800 415 .7508985
12846 415 .8564769
12848 415 .9446735
12861 415 .98441
12887 415 1
12975 415 .8819903
12983 415 .9796151
13019 415 2.9660833
13131 415 1
13135 415 1.9148612
13136 415 1.9918939
13138 415 .9871145
13156 415 .8985849
13267 415 .9798233
13313 415 .9855593
13332 415 2
13334 415 1
13341 415 1
13355 415 1.5436822
13365 415 1.9455681
13375 415 .7204581
13397 415 1.9589772
13417 415 .9761898
13487 415 .769393
13539 415 1
13602 415 .948954
13637 415 2
13792 415 .9646302
13809 415 .3773907
13898 415 .370043
13957 415 16.9873921
14196 415 1
14200 415 1.692792
14295 415 8.810881
14529 415 .9932703
14712 415 1
14776 415 .969575
14917 415 1
14951 415 .9840088
14971 415 .917186
15253 415 .9380365
15449 415 .9665377
15454 415 4.9647204
15765 415 2.9828562
16068 415 1
16223 415 1
16235 415 3.9471483
16297 415 1
16323 415 2.9478359
16341 415 .9526479
16375 415 1.534411
16381 415 3.9804697
16382 415 1
16400 415 .612266
16440 415 .9840081
4 416 1.96657172
5 416 .92869587
37 416 52.02869275
45 416 .92018377
59 416 1.92910983
80 416 .95647001
82 416 1.92777369
85 416 1.91719295
122 416 .92875052
133 416 .7623679
150 416 5
155 416 1
157 416 .89109277
168 416 .97946991
179 416 .98330619
180 416 2.8949684
189 416 23.47953322
194 416 1.67981275
199 416 2.86046121
206 416 1.94987095
212 416 2.95005952
227 416 3.95067432
229 416 .93272121
237 416 .96068213
239 416 3.92777731
251 416 .97108077
265 416 .91072293
287 416 9.91129306
312 416 1.94760064
327 416 1.79474811
338 416 .77254043
349 416 1.96795706
366 416 1
374 416 1
392 416 .97828926
394 416 .68255387
447 416 .88320649
461 416 .95777874
464 416 .96341182
472 416 6.97693594
490 416 1.96786129
519 416 2
525 416 .95292595
537 416 2.84596508
541 416 .20827148
545 416 .54008237
558 416 2.88552324
584 416 .94368629
591 416 1.93400318
594 416 .75441256
621 416 .49182287
623 416 7
628 416 1
645 416 .97602033
648 416 .98186844
649 416 1
655 416 .95756336
658 416 .98265383
665 416 .82192033
676 416 1.2545652
694 416 .60098515
717 416 .98399455
729 416 .90840744
733 416 1
749 416 .82339729
761 416 3.89017066
764 416 .98540268
770 416 .50406977
781 416 .7072648
805 416 .92363969
818 416 2.96453456
824 416 .3462806
838 416 .95551142
839 416 1
840 416 5
851 416 8.98335671
857 416 2.68379709
865 416 3.90594162
866 416 1
873 416 1.3772549
878 416 3.84533482
885 416 1
886 416 1
893 416 1.83389769
898 416 1
902 416 .94199662
908 416 6.83417104
921 416 4.17033713
924 416 1.58476271
939 416 1.95095505
959 416 1
984 416 1.98493
991 416 .83544169
993 416 .93661611
994 416 3.9196474
1006 416 1
1013 416 2
1023 416 .98744473
1054 416 .35962549
1061 416 .62072674
1063 416 .65190632
1064 416 .35162892
1080 416 2.96889373
1082 416 .50338604
1101 416 .5174673
1102 416 1.88364161
1105 416 .67831153
1120 416 2.96697512
1129 416 .64719818
1132 416 1.96892727
1135 416 .95478622
1137 416 2
1169 416 .85189315
1222 416 1
1231 416 .76035483
1236 416 .97482365
1247 416 2.94842529
1253 416 1
1267 416 .71181226
1290 416 1.95320496
1303 416 6.90852954
1317 416 1.97487808
1322 416 3.92688093
1336 416 1.93799734
1347 416 .74255343
1353 416 2
1368 416 1.84149146
1370 416 1
1385 416 6.65650241
1395 416 .51532473
1397 416 .81385531
1416 416 .8765239
1417 416 .89630496
1418 416 1
1434 416 .53640842
1459 416 1
1463 416 1.97394875
1467 416 .94485446
1490 416 2
1524 416 .9752713
1528 416 .94070932
1546 416 .95429282
1556 416 1.88466493
1577 416 1
1591 416 .93835704
1595 416 .85475962
1608 416 .70219756
1610 416 6.87321409
1611 416 1.92318549
1614 416 .77439833
1617 416 1.97853205
1630 416 1.94872203
1643 416 .37433155
1653 416 .86486188
1654 416 .47980499
1655 416 2.96651228
1660 416 .7191738
1663 416 29.330842
1673 416 3.93953153
1681 416 .96098942
1705 416 2.89073765
1707 416 .96862823
1715 416 .86581834
1721 416 2
1722 416 .93342378
1738 416 .70847308
1739 416 .96173467
1740 416 1.95489285
1742 416 7.75124404
1754 416 .48432306
1769 416 4.93839815
1776 416 .90751973
1796 416 1.86462608
1807 416 .79198414
1824 416 .76942829
1866 416 5.99057361
1874 416 1.96789234
1885 416 1
1965 416 1
1968 416 .90337265
1976 416 .35962549
1999 416 1.44150593
2065 416 1
2081 416 .94030688
2126 416 1
2128 416 1.59859517
2139 416 2
2141 416 1
2146 416 1
2185 416 .91762534
2200 416 .90895494
2211 416 2
2212 416 1.9569126
2222 416 .97028271
2246 416 .6269824
2267 416 .90181652
2291 416 .95240031
2306 416 .97629491
2320 416 .74200024
2323 416 .97734453
2353 416 .84171783
2354 416 1
2360 416 1
2363 416 12.68468506
2371 416 .97631985
2451 416 1
2454 416 1.67482676
2456 416 .87583938
2458 416 1
2461 416 2.97741838
2476 416 1
2494 416 1.551698
2498 416 2
2501 416 1.80305595
2518 416 .95635397
2522 416 2
2548 416 7.87924044
2583 416 .67981275
2605 416 .78976032
2620 416 1.88251446
2622 416 2.9358839
2623 416 1
2625 416 .9370472
2627 416 .96168379
2631 416 1
2634 416 .73404411
2641 416 1.90662588
2656 416 1.13514848
2659 416 .93150586
2738 416 1
2740 416 1
2765 416 1
2777 416 .83068332
2782 416 1
2804 416 1.91062879
2832 416 .67542323
2861 416 1
2912 416 3
2923 416 .47133738
2947 416 .96612651
2964 416 2
2978 416 1.77185613
2979 416 1.9438465
2998 416 .52210858
3053 416 1
3082 416 .87244665
3099 416 .86198825
3114 416 2
3126 416 1.9447572
3148 416 .42483245
3168 416 1
3236 416 .90932013
3252 416 .88524668
3256 416 1.88970217
3260 416 1.84352953
3301 416 1
3317 416 1
3344 416 1.90712779
3362 416 .93988173
3374 416 1.76811812
3379 416 .96135701
3390 416 2.90233845
3481 416 1
3521 416 2.9445844
3533 416 .89775457
3534 416 1
3544 416 .98000829
3586 416 16.83612737
3630 416 1
3676 416 .75500419
3727 416 1
3739 416 .57130537
3767 416 1.95118435
3803 416 1
3824 416 .9369655
3828 416 .35962549
3838 416 1
3866 416 1.78730952
3888 416 .80888653
3908 416 1
3928 416 1
3936 416 5.93550968
3950 416 .8200746
3965 416 1
3985 416 .85434264
4008 416 1.97114159
4033 416 2
4048 416 1
4068 416 1
4153 416 2
4189 416 1
4234 416 1
4249 416 2
4274 416 1
4279 416 1.86844023
4280 416 5.9674176
4281 416 1
4289 416 2.96742165
4291 416 .93459634
4321 416 1.93895942
4330 416 1
4340 416 .43804889
4403 416 .87445044
4411 416 .9398429
4422 416 1
4440 416 1
4484 416 .7229575
4485 416 .73439057
4501 416 .94385307
4557 416 .82338575
4612 416 12.44470994
4627 416 .88887532
4650 416 .92694237
4662 416 1
4696 416 .53454934
4726 416 .97938178
4763 416 .7465982
4779 416 .96581306
4836 416 4.97417937
4875 416 .64119695
4948 416 1
4963 416 .43802454
4966 416 .50019334
4968 416 .96995052
4975 416 1
4993 416 .79339796
4995 416 1.95159001
5066 416 1
5083 416 .91422194
5118 416 1
5213 416 .92674923
5214 416 1
5225 416 2.90361084
5239 416 .71186029
5243 416 2.93619508
5256 416 1.91703274
5273 416 .67981275
5328 416 1
5338 416 .93230395
5342 416 2.91267973
5359 416 1.78242127
5363 416 1
5375 416 .55707266
5462 416 .80516867
5519 416 .91935582
5526 416 .16543679
5574 416 .90645337
5575 416 2.98382275
5635 416 1.94635446
5681 416 2.2019671
5697 416 1
5710 416 2.96219187
5727 416 1.96953563
5732 416 .89220091
5802 416 .80402032
5817 416 1
5820 416 1
5896 416 1.98096641
5916 416 .95258904
5926 416 .82626695
5949 416 1
5966 416 2
5995 416 .67981275
6012 416 .35962549
6082 416 1.31704222
6109 416 .84356238
6141 416 .92309764
6144 416 1
6251 416 .62699671
6261 416 1.67932039
6269 416 1.16024549
6308 416 1
6327 416 1
6331 416 .76556417
6389 416 .81386867
6391 416 .93048475
6432 416 1
6468 416 1.8395773
6499 416 1.97440959
6506 416 1.8695834
6507 416 1.95569228
6519 416 1
6538 416 .70344896
6547 416 2.453352
6550 416 1
6578 416 .87954835
6620 416 .84815654
6672 416 .93631072
6680 416 1.51671492
6686 416 9.94785287
6690 416 1
6695 416 6.8836247
6713 416 .23254156
6715 416 1.97252712
6727 416 .91864243
6742 416 1.98665442
6790 416 .91856425
6809 416 1
6812 416 .8180224
6855 416 1
6874 416 .86026612
6876 416 1.96787753
6899 416 4.99197141
6935 416 .86726461
6961 416 .33343048
6977 416 1
6992 416 1
7001 416 1.73380171
7003 416 1.41016167
7054 416 .71781382
7067 416 1
7069 416 .90422901
7161 416 .96454096
7204 416 2
7223 416 1
7243 416 2
7301 416 1
7343 416 .65844669
7344 416 2.92047803
7355 416 .97123148
7401 416 4
7412 416 1
7421 416 .82025416
7422 416 1.42408179
7439 416 1
7527 416 102.69880209
7528 416 71.08463529
7531 416 1
7575 416 .75893548
7590 416 1
7627 416 1
7650 416 1
7688 416 .78597109
7721 416 .67981275
7731 416 .82156011
7756 416 .78507717
7780 416 .42244483
7786 416 .87135334
7787 416 1
7794 416 .89019642
7900 416 1
7901 416 1
7931 416 .88255277
7978 416 .96547722
8000 416 .91556738
8030 416 .76051814
8035 416 2
8053 416 .72649153
8189 416 .91466562
8257 416 2
8336 416 .88577433
8349 416 .91012895
8377 416 25.97041573
8451 416 1
8590 416 1
8653 416 4.99162661
8670 416 7.91212499
8694 416 1.97102203
8717 416 1
8725 416 2.91637594
8766 416 9.88271393
8769 416 .89292874
8771 416 1
8809 416 .9240102
8849 416 .90364405
8862 416 2
8865 416 .65331024
8915 416 1
9029 416 1
9037 416 1
9094 416 .8903802
9113 416 .80897437
9199 416 .35962549
9201 416 .96421245
9241 416 3.82703511
9274 416 1
9280 416 1
9287 416 .31998427
9290 416 .84263405
9355 416 1
9394 416 1
9458 416 1.9178211
9476 416 2.40874762
9477 416 1.90331473
9514 416 3.96650138
9515 416 2
9518 416 .36670897
9522 416 .67256553
9536 416 1.91716915
9540 416 .98191668
9541 416 2.875519
9542 416 .9994828
9551 416 .84338667
9580 416 .95932006
9618 416 .97412559
9667 416 .91792876
9681 416 .82398697
9684 416 1
9692 416 .98292719
9693 416 1
9709 416 1.65691889
9773 416 1.82246614
9779 416 1.91529011
9782 416 .85163542
9847 416 19.71168953
9848 416 2.75752575
9855 416 .93247422
9954 416 1.94393434
9965 416 2
9992 416 1.96831224
9996 416 .8510372
10001 416 19.10536485
10023 416 1
10048 416 .93430409
10089 416 .74068005
10094 416 1
10116 416 3
10135 416 .46884985
10160 416 1.95023512
10177 416 .8991889
10224 416 .96830666
10283 416 1.96976386
10314 416 1
10350 416 2.97000182
10380 416 .88938718
10451 416 .98203573
10455 416 .76689166
10479 416 1
10625 416 .97070863
10663 416 16.71094605
10668 416 .80016052
10784 416 2.98662642
10785 416 .97320061
10847 416 4.94447534
10928 416 .93030991
10969 416 2.87216049
10970 416 11.78982676
11009 416 1.9833089
11046 416 3.96712094
11063 416 .84200792
11087 416 1.98630169
11182 416 .89728077
11205 416 .98452637
11220 416 6.94558164
11221 416 .95474172
11278 416 1.89673008
11285 416 .85052259
11342 416 5.83861955
11373 416 .92598918
11593 416 30.44345826
11611 416 .25021198
11618 416 4.90197743
11669 416 .96958964
11726 416 1.92431953
11728 416 .72610679
11841 416 1
11936 416 2
11956 416 .87207671
11967 416 3
11975 416 1
11977 416 .9752645
11980 416 .91996564
11985 416 .87428665
11987 416 4.95777181
12037 416 4.94968246
12055 416 .93861964
12057 416 .75651159
12061 416 1
12066 416 .85903804
12067 416 .94152424
12099 416 13.92538978
12111 416 .91298208
12154 416 3.98932899
12185 416 168.49491496
12188 416 5.89839461
12193 416 11.87785458
12200 416 .918908
12208 416 1
12212 416 .84021411
12227 416 2.97795191
12243 416 1
12246 416 .94975511
12299 416 2
12339 416 2
12409 416 .95597523
12425 416 .59692046
12428 416 .47480718
12433 416 .35439176
12453 416 1.90157002
12458 416 .76536981
12510 416 .9325069
12525 416 1.91188585
12553 416 .14484412
12581 416 2.92421205
12603 416 3.96943871
12606 416 .98706419
12611 416 .90049429
12649 416 16.68822805
12663 416 .97344004
12670 416 .91728802
12671 416 1.76613271
12672 416 1.95763224
12673 416 2.97674935
12683 416 1
12715 416 1
12719 416 .89269465
12722 416 1.35962549
12730 416 1
12744 416 1
12756 416 .96780815
12757 416 2.96857041
12759 416 15.95461293
12763 416 1
12776 416 1
12787 416 .24423862
12788 416 2.33367444
12791 416 .28008262
12800 416 1.79627054
12813 416 1
12848 416 .91511873
12854 416 .92390385
12866 416 2.98938246
12874 416 1.85022599
12888 416 47.50502831
12889 416 1
12897 416 3
12923 416 7.97396726
12962 416 1
12975 416 5.75605223
12976 416 2
12996 416 26.29578301
13012 416 3.9878126
13044 416 .89792479
13059 416 31.78511917
13072 416 1.84868277
13076 416 5.96866507
13100 416 1.95287206
13108 416 1
13124 416 .82996901
13133 416 .97779493
13135 416 2.92823059
13137 416 4
13138 416 .97100765
13149 416 1.68107018
13187 416 .89293783
13188 416 1.91134367
13196 416 4.90841714
13267 416 2.97574475
13313 416 2.94993511
13315 416 2
13333 416 1
13334 416 1
13342 416 .91616881
13360 416 1
13365 416 .85142889
13397 416 1.90561617
13415 416 1.89222241
13418 416 1.86392647
13486 416 1
13495 416 .89007914
13539 416 1
13544 416 1
13570 416 11.99155179
13587 416 1.94272522
13602 416 2.92824886
13603 416 .89674833
13610 416 2.94622718
13620 416 .95673275
13625 416 26.91743194
13657 416 1.91833578
13662 416 .78315803
13701 416 .8832105
13751 416 1
13779 416 7.92474151
13789 416 3.77785833
13790 416 2.94014247
13792 416 2.87328672
13809 416 5.84822762
13856 416 .952507
13899 416 .852413
13926 416 .89459049
14030 416 1
14033 416 .82778499
14168 416 1.91051223
14175 416 .60611191
14190 416 4.92106414
14200 416 1.37078012
14201 416 2.81170378
14270 416 4.98337898
14295 416 17.56359261
14306 416 .93335372
14349 416 .96575619
14371 416 1
14508 416 .91871586
14605 416 .89537233
14723 416 1.94299562
14776 416 2.9518628
14971 416 1.98081537
15001 416 .94998029
15004 416 4.94690056
15059 416 .97895105
15193 416 .03943824
15253 416 .66264513
15454 416 .92929074
15733 416 1.7623287
15750 416 1.97407064
15851 416 6
15980 416 .8526143
15983 416 1
16072 416 1.8814813
16165 416 .85114647
16166 416 2
16200 416 2
16212 416 .83675021
16223 416 2
16228 416 .92484651
16234 416 1
16235 416 6.88194653
16246 416 1.96140945
16284 416 5.48827392
16297 416 1
16323 416 .78294025
16324 416 1.93152756
16331 416 .65473178
16338 416 1.76555029
16369 416 .98133817
16375 416 .15872426
16381 416 5.95116284
16390 416 4.97543879
16394 416 1
16400 416 .48716137
16439 416 1.98269217
16440 416 .97422003
16467 416 1
16735 416 13.89925586
82 417 .9354461
83 417 .91187385
102 417 1.93206778
150 417 1
180 417 .94772036
181 417 1
199 417 .93021373
206 417 1.96488207
251 417 2.97825385
253 417 .87625812
258 417 2.93745502
327 417 .89392523
328 417 1
340 417 .89330999
342 417 1
351 417 .95845389
358 417 1
428 417 .87596701
429 417 1.71007395
431 417 16.97560094
447 417 .92654984
461 417 3.96867444
475 417 .69247684
497 417 .94744787
541 417 .6584257
563 417 .96293475
594 417 4.90308383
633 417 .87639389
674 417 .92635802
677 417 .95229962
719 417 .94429313
761 417 3.95417677
769 417 19.62240991
781 417 .9279963
857 417 1.84011673
902 417 .96540409
917 417 1
1006 417 1
1009 417 .6711362
1020 417 .94348152
1039 417 .67128495
1049 417 .88142176
1061 417 .79557353
1082 417 .77933898
1132 417 .96719118
1139 417 1
1182 417 3.48285195
1210 417 8.42042633
1211 417 16.90563411
1212 417 5.25248296
1247 417 .97641651
1290 417 1.97829892
1306 417 .38374432
1351 417 .95514053
1367 417 .74322864
1374 417 .96036523
1385 417 1.84808209
1418 417 1
1487 417 .99040211
1491 417 .95735971
1516 417 2.09853114
1517 417 6.10647567
1518 417 6.74586305
1523 417 .96183928
1539 417 1.86812697
1546 417 .97077907
1587 417 .89977111
1608 417 .75401371
1610 417 1.92843577
1611 417 1.96222306
1623 417 .943938
1643 417 .72380627
1654 417 .76610228
1663 417 8.71360364
1670 417 1.86854024
1681 417 .96713077
1692 417 .93838423
1695 417 2
1703 417 .89188375
1705 417 .85567691
1724 417 1.86544534
1731 417 .96110981
1740 417 .96772076
1742 417 1.87989771
1745 417 7.53021313
1749 417 .9175318
1791 417 1.97718062
1832 417 .947283
1838 417 .87648706
1855 417 .92689775
1856 417 1
1922 417 1.9587026
1925 417 1.86085253
1945 417 1
1994 417 .71425195
1997 417 .96149866
2073 417 1
2074 417 .86713154
2117 417 .88644433
2200 417 .88538956
2242 417 1
2243 417 .98128705
2322 417 .74104968
2353 417 .92964567
2363 417 6.86732531
2373 417 2
2445 417 .95645724
2535 417 .96959581
2620 417 .91778695
2622 417 .96279984
2745 417 .95636089
2753 417 9.70981605
2754 417 8.53060662
2755 417 .76356158
2793 417 1
2912 417 1
2947 417 .97627174
2986 417 .97411466
2998 417 .68348855
3180 417 1
3198 417 .94037626
3234 417 1.80747087
3280 417 .91894512
3344 417 1.96256897
3373 417 .93526764
3455 417 1.72891362
3515 417 .9867683
3576 417 .95547704
3714 417 .98813648
3853 417 1.8759614
3865 417 1.92731224
3909 417 2.97196671
3957 417 .88785995
3994 417 .8959845
4066 417 .38205005
4085 417 .98059292
4128 417 .89665461
4137 417 .87231374
4140 417 .97995039
4146 417 1.97497136
4147 417 .91346221
4155 417 .84841566
4280 417 .9745572
4288 417 .9091957
4301 417 .98993374
4349 417 2.93426651
4358 417 1.91599089
4474 417 .95280919
4557 417 .90572421
4567 417 1.93703066
4612 417 .7646747
4627 417 .91565446
4740 417 .92896881
4825 417 .88472994
4875 417 1.85408426
4881 417 .85122522
4919 417 .84910514
5050 417 3.9615378
5053 417 .75100749
5083 417 .96375461
5093 417 1
5099 417 1
5143 417 .93351796
5225 417 .91963175
5263 417 .92267232
5293 417 1
5359 417 .89831994
5381 417 .72853291
5523 417 1.84492239
5605 417 1
5640 417 .96383996
5671 417 1.61774362
5680 417 4.65855858
5681 417 17.40498885
5728 417 5.73609304
5926 417 .83307727
5934 417 .89098991
5978 417 .94990455
6082 417 1.75006551
6205 417 1
6251 417 .77341559
6269 417 3.79036959
6279 417 1
6316 417 .88240817
6482 417 .95802471
6567 417 3.92126188
6680 417 .8554388
6695 417 4.94350538
6812 417 1.91950998
6907 417 1.9664608
6935 417 .94265708
6961 417 1.83197969
6965 417 .95931055
7439 417 1
7494 417 1
7580 417 .8837351
7582 417 1.72261502
7583 417 .92800946
7632 417 1
7658 417 1
7727 417 .9428385
7736 417 .89957352
8036 417 .95032171
8062 417 .92470946
8259 417 1.90226861
8283 417 1.92288873
8350 417 1.8217388
8371 417 .70074784
8520 417 .94834392
8687 417 1
8766 417 .94748998
8769 417 .9313727
8849 417 .92554048
8899 417 1
9120 417 1
9193 417 .84497961
9355 417 1
9401 417 .98888043
9404 417 .68712345
9424 417 1.94863164
9445 417 1
9515 417 1
9537 417 5.96455417
9573 417 2.66882962
9579 417 .83541777
9637 417 .89050173
9703 417 .8536049
9773 417 5.94515989
9847 417 5.87535445
9848 417 .89775836
9899 417 1
10007 417 .62033686
10019 417 5.67070199
10036 417 .97730603
10089 417 .88662358
10135 417 1.7873122
10140 417 3.32356935
10320 417 1.87109019
10342 417 2.83665403
10380 417 .80577041
10428 417 .89974523
10451 417 .97471925
10554 417 1.7419234
10584 417 1.87289831
10590 417 .94062917
10651 417 .79560329
10745 417 3.65830859
10778 417 .94504984
10866 417 1.85579859
10873 417 .8721149
10923 417 .93779405
10947 417 .98708786
10949 417 1.94247751
10969 417 1.92645759
10984 417 .883059
11033 417 .94200192
11063 417 .8973248
11068 417 1.97681794
11074 417 .96960716
11081 417 .95701854
11109 417 1
11112 417 .9707387
11129 417 1
11153 417 3
11272 417 2
11341 417 .85002444
11344 417 2.7389166
11573 417 2.93239383
11592 417 1.79752819
11597 417 1.80632768
11604 417 1.82311491
11680 417 .61684284
11760 417 1.92657962
11903 417 .95066168
11935 417 .91568204
11955 417 .99092324
11968 417 .91687801
11980 417 1.95267452
12067 417 1.96905188
12113 417 .86896604
12145 417 1
12184 417 2.46000517
12199 417 1.88954358
12241 417 .97599565
12340 417 7.94670801
12417 417 .82864097
12419 417 .79389948
12420 417 .79308884
12422 417 .5967459
12423 417 .737083
12425 417 1.7255949
12426 417 .63488253
12428 417 2.9216952
12430 417 .72527158
12431 417 .23505371
12432 417 4.02133275
12433 417 .78153138
12435 417 .84744018
12441 417 2.93571197
12539 417 1.91089553
12542 417 1
12551 417 2.88013062
12555 417 .67860929
12567 417 2.91188207
12581 417 .97805077
12593 417 .94895845
12603 417 .98009917
12629 417 2
12646 417 .79315944
12647 417 .95107544
12648 417 1.84449319
12650 417 7.37840937
12665 417 1
12671 417 .94532203
12672 417 1.8565667
12757 417 .95834152
12759 417 3.97466546
12772 417 .88733935
12786 417 1.72843859
12791 417 .65669083
12806 417 .79327117
12813 417 1
12848 417 .95417637
12892 417 2.85913157
12899 417 .92996057
12965 417 4.32700585
12996 417 2.70133111
13008 417 .66789098
13064 417 2.874676
13080 417 .82896355
13104 417 2.88572689
13105 417 5.72415656
13106 417 20.64849507
13124 417 .95206446
13138 417 1.98422461
13149 417 2.8375745
13186 417 .95414692
13213 417 3.61114665
13225 417 .79097277
13241 417 .98874419
13267 417 .98332804
13302 417 .71495801
13306 417 .77410705
13310 417 .56775963
13313 417 1.97760428
13355 417 5.9049707
13361 417 .89601371
13365 417 .93101588
13395 417 .97225137
13397 417 .94975148
13456 417 .9805592
13481 417 .83753442
13513 417 .38793214
13529 417 .93991883
13533 417 1.91885185
13541 417 .94655126
13587 417 1.95561839
13592 417 .97358048
13645 417 2.98234312
13789 417 3.90489211
13792 417 2.94401665
13810 417 .7673088
13829 417 .89912631
13991 417 .8504604
14004 417 5.88483802
14033 417 .89344713
14034 417 .91234603
14107 417 .68099043
14147 417 4.82666916
14164 417 1
14168 417 1.86274268
14187 417 .40325367
14201 417 .92513233
14268 417 1.88532276
14295 417 3.80856243
14319 417 .08751912
14320 417 .93614221
14336 417 .84969825
14410 417 .9240997
14413 417 .60797317
14434 417 1.94148822
14479 417 .07517235
14510 417 .77575266
14512 417 .9386438
14620 417 1.94362781
14643 417 .95674849
14717 417 .90676886
14776 417 3.97016015
14780 417 .97094484
14833 417 1
14963 417 .8630562
14965 417 4.72725647
15004 417 .96206526
15008 417 1
15064 417 .92406969
15205 417 .95718296
15234 417 .86763485
15322 417 1.97138597
15356 417 3.97844415
15427 417 1.87450426
15446 417 .98850979
15454 417 .95991602
15537 417 .97852266
15590 417 1
15714 417 1
15732 417 4.78348692
15742 417 .88429763
15780 417 1
16103 417 1.95669321
16147 417 .88143388
16165 417 .79787112
16219 417 .97256184
16220 417 .90178922
16235 417 .93908362
16246 417 2.9768584
16257 417 .95738372
16284 417 1.75072512
16322 417 .95464973
16381 417 2.9726469
16400 417 1.73546541
16401 417 1
16591 417 1.72843859
4 418 1.98162187
6 418 1
21 418 1
37 418 7.81666353
38 418 .94803346
45 418 .95611881
50 418 .67981275
82 418 .96029158
85 418 .95447453
87 418 .97054299
102 418 .9088023
152 418 1
164 418 1.93261108
173 418 .88045305
179 418 .99082211
180 418 1.94225596
181 418 2
189 418 9.71385893
199 418 1.92328468
200 418 1.90288659
209 418 .95552381
211 418 .86146498
251 418 .98410085
275 418 1.83889175
287 418 2.9512309
327 418 1.88715707
340 418 1.53939208
354 418 .85470593
392 418 .43828614
395 418 .72837698
410 418 .95268715
422 418 1
428 418 4.56469665
429 418 3.39401436
431 418 46.2955731
461 418 1.97678769
472 418 .98731989
474 418 1
496 418 .93258355
498 418 1
512 418 .66326166
516 418 .9608831
519 418 1
563 418 .94988021
594 418 2.86498148
613 418 .95549569
637 418 .97148307
645 418 .98681651
648 418 .99003167
655 418 1.97666928
663 418 1
676 418 .59017651
717 418 .99120056
749 418 .90290775
765 418 1.78846094
769 418 5.72296115
788 418 .68124433
797 418 2
826 418 .775253
838 418 2.97554117
840 418 2
851 418 .99084989
865 418 .9482888
874 418 .86727712
878 418 2.91496852
883 418 .83352039
893 418 .90868064
898 418 1
902 418 .96811103
916 418 1.62910986
921 418 6.54386979
986 418 .9827209
1006 418 1
1012 418 .98104013
1021 418 1
1036 418 .822718
1085 418 .95529918
1123 418 1
1132 418 .9829169
1135 418 1.97514247
1182 418 2.94278515
1210 418 17.73735943
1211 418 15.40023992
1212 418 1.10007161
1230 418 1
1241 418 1
1290 418 .97427313
1303 418 1.94971158
1317 418 .98618853
1332 418 1
1350 418 .83178375
1363 418 .9732655
1385 418 3.81115266
1397 418 .89766179
1432 418 .95850915
1462 418 1.89240108
1463 418 1.9856776
1516 418 .70519877
1517 418 3.02459854
1518 418 8.55272107
1535 418 .82865168
1539 418 3.79609046
1546 418 .97487121
1556 418 .93659134
1594 418 .84035092
1610 418 2.93029592
1611 418 .95776909
1617 418 .9881974
1623 418 .6880507
1630 418 .97180851
1643 418 1.65602139
1649 418 1
1663 418 10.6321118
1670 418 .84035222
1742 418 4.8632395
1745 418 6.11440852
1796 418 .92557443
1827 418 1
1838 418 .89402563
1879 418 1
1887 418 .91109503
1922 418 .93874171
1956 418 1
1984 418 .35962549
1999 418 1.69295237
2026 418 .67981275
2074 418 .68064258
2081 418 1.96718205
2085 418 2
2117 418 .88640121
2138 418 1
2147 418 .88539594
2185 418 .95471224
2211 418 1
2216 418 .95238379
2243 418 .96672226
2332 418 1
2363 418 7.82664685
2470 418 1
2481 418 1
2489 418 .67981275
2519 418 1
2525 418 .89091941
2534 418 .86440547
2537 418 .98956058
2548 418 .93360908
2556 418 .93963243
2569 418 2.91418972
2641 418 .94866499
2646 418 .90741664
2672 418 2
2738 418 1
2745 418 1.95451896
2753 418 9.33855683
2754 418 5.88402309
2765 418 1
2777 418 .90691345
2780 418 1
2875 418 1
2877 418 .86107051
2913 418 1
2947 418 .98137711
2989 418 .9740918
3024 418 1.67981275
3094 418 1
3106 418 .83414086
3110 418 .78553046
3112 418 1.97297546
3260 418 .91397601
3279 418 .57782822
3311 418 1
3344 418 1.94894092
3379 418 .97875494
3448 418 .83131532
3455 418 .38858355
3506 418 1
3553 418 1
3576 418 .94490971
3586 418 16.90990647
3608 418 .92632596
3615 418 1
3623 418 1
3676 418 .86530675
3791 418 .96420177
3822 418 .87347975
3830 418 1
3835 418 1
3865 418 1.81654857
3875 418 .91341435
3936 418 .96454466
4085 418 3.93938607
4185 418 .89778797
4187 418 1
4244 418 .83843703
4280 418 1.98208692
4281 418 1
4284 418 1
4289 418 .98208915
4403 418 .93097564
4405 418 1
4408 418 .70186554
4456 418 1
4474 418 .97461112
4529 418 1
4557 418 .90290141
4563 418 .53268005
4610 418 .9068286
4694 418 .95383781
4717 418 2
4726 418 .98866456
4779 418 .98120478
4801 418 .93765597
4836 418 1.98580439
4837 418 1
4875 418 1.80273806
4898 418 .73810298
4919 418 .67818677
4993 418 .88641479
5239 418 .84158719
5342 418 1.95199326
5381 418 .52837446
5454 418 .96771506
5494 418 .85093277
5617 418 .80921405
5635 418 1.97050687
5671 418 1.58322351
5677 418 1
5680 418 5.34760856
5681 418 13.06348147
5719 418 .87107043
5728 418 1.53119009
5732 418 .94073446
5834 418 .98597828
5845 418 .52358185
5850 418 .90700361
5934 418 .63098916
6269 418 1.53832163
6327 418 1
6391 418 .96178206
6468 418 .91180317
6494 418 1
6497 418 .61411974
6567 418 .68379092
6571 418 .9663582
6638 418 1.95033377
6680 418 4.7343006
6695 418 2.93601944
6720 418 1.98549666
6811 418 2
6816 418 1
6907 418 .95964218
6909 418 .67981275
6929 418 1
6931 418 .67981275
7047 418 .86522063
7160 418 2
7182 418 .89653842
7230 418 1
7358 418 1
7401 418 3
7412 418 1
7421 418 .90117973
7501 418 1
7527 418 45.83440808
7528 418 4.49675282
7582 418 2.35324311
7583 418 .8097334
7627 418 1
7683 418 1
7691 418 .88127349
7697 418 1
7719 418 1
7896 418 .67981275
7915 418 1
8022 418 .98381928
8030 418 1.86833819
8035 418 1
8042 418 .9433455
8189 418 .95308505
8303 418 .83527901
8329 418 1
8350 418 .32262364
8377 418 .98373523
8495 418 .59642181
8580 418 .9466965
8670 418 .95168827
8694 418 1.98406856
8725 418 .95402535
8756 418 .93577564
8766 418 .93551872
8770 418 1.72941306
8809 418 .9582225
8849 418 1.94702564
8988 418 1
9005 418 .85681743
9130 418 .90266119
9224 418 .94314217
9241 418 .90490775
9265 418 .91498453
9287 418 1.62614246
9289 418 .71215724
9297 418 .19052732
9299 418 .82786978
9404 418 2.60338066
9424 418 1.8617122
9425 418 .79135392
9457 418 .82327913
9477 418 .94684458
9513 418 .95788712
9514 418 .9815832
9537 418 3.77171664
9542 418 .44993788
9574 418 2.73731098
9692 418 .99061375
9730 418 3.70911308
9761 418 1
9773 418 1.90239583
9782 418 .91843245
9847 418 8.84149331
9848 418 .86669304
9849 418 .88091056
9855 418 .96287583
9904 418 1
9928 418 .97807883
10001 418 7.50814948
10002 418 .7410813
10003 418 .31033221
10019 418 1.38044582
10025 418 .67981275
10140 418 12.58914133
10283 418 .98337684
10320 418 3.47326322
10342 418 1.56713483
10350 418 .98350767
10353 418 .96687146
10369 418 .77111792
10387 418 .88013267
10388 418 .84552588
10396 418 .94455884
10554 418 1.27056137
10584 418 1.59949197
10594 418 1.90321776
10647 418 .97902163
10663 418 2.84108456
10742 418 1
10753 418 .9672614
10847 418 1.96947378
10866 418 .78114292
10874 418 .72249316
10947 418 1.94681461
10949 418 1.95167599
10969 418 .92971668
10970 418 .88445142
11033 418 1.75450105
11046 418 .98192382
11111 418 .99061175
11213 418 1.7134724
11220 418 .970082
11342 418 2.91127661
11344 418 .43434182
11573 418 .77918582
11593 418 6.69402572
11597 418 5.15922386
11604 418 1.61865521
11618 418 1.94610937
11628 418 .94673235
11705 418 1
11735 418 .71737432
11748 418 .72564092
11760 418 3.76183305
11903 418 .86683684
11945 418 1
11980 418 1.95599889
11987 418 1.97678388
12037 418 1.97233654
12062 418 2
12080 418 1.39157988
12086 418 .95306652
12099 418 .95898096
12161 418 .93387602
12178 418 1.97484541
12184 418 4.76382609
12185 418 15.62275991
12188 418 1.94413961
12191 418 .73248732
12199 418 2.67220366
12205 418 .942585
12227 418 1.98787845
12241 418 .9821517
12273 418 .92416779
12277 418 .89362445
12295 418 .67981275
12340 418 .91492964
12417 418 .01294567
12419 418 1.36729086
12420 418 .51465135
12424 418 .67162129
12425 418 .22861805
12426 418 .18647042
12427 418 .29974989
12431 418 2.24885181
12432 418 11.40846706
12433 418 .64505894
12441 418 .75908866
12490 418 .97713344
12567 418 2.67715539
12585 418 2.96055587
12603 418 .98319808
12606 418 .99288818
12607 418 1
12616 418 .97133343
12645 418 .61546089
12646 418 .44784349
12648 418 .60787519
12650 418 1.40424567
12663 418 .98539792
12670 418 .95452679
12671 418 1.87142496
12759 418 3.9750472
12764 418 .96269669
12772 418 1.56605058
12785 418 1
12787 418 .58449919
12830 418 .35962549
12831 418 .98300705
12848 418 .95333416
12861 418 .96949776
12866 418 .99416271
12874 418 4.91765758
12892 418 .33082641
12923 418 .98568778
12939 418 .54014672
12947 418 .44185092
12975 418 .86588294
12996 418 5.61283715
13009 418 1.61806014
13012 418 .99329964
13059 418 7.8818633
13064 418 1.41837368
13077 418 .55516313
13104 418 .59557015
13105 418 .65476311
13106 418 22.27693139
13138 418 .98406065
13213 418 2.04211875
13225 418 .54632076
13267 418 1.986665
13302 418 .435008
13306 418 .45518865
13309 418 .74995478
13311 418 .31358163
13334 418 2
13350 418 .68298419
13355 418 2.91583708
13365 418 .9183189
13375 418 .73626872
13399 418 .67981275
13418 418 1.92518979
13463 418 .71742809
13481 418 .45732836
13489 418 3.72796223
13512 418 .13875299
13533 418 .48299656
13598 418 2.97026266
13600 418 .32403011
13610 418 .9704369
13620 418 .97621263
13625 418 1.95460592
13641 418 1.63836028
13645 418 1.89548182
13696 418 .69127842
13721 418 .38340538
13789 418 8.87787144
13790 418 .96709166
13794 418 1
13814 418 4.74159028
13828 418 .59944718
13974 418 1
13991 418 .68565744
14033 418 1.90532001
14107 418 .03758194
14147 418 2.17626991
14168 418 1.95080161
14187 418 3.80770593
14191 418 .61326525
14193 418 1.61599904
14295 418 3.76007292
14320 418 2.47931307
14336 418 .45237892
14413 418 .02823088
14414 418 1.87169691
14481 418 1
14529 418 .96129089
14629 418 2.86921423
14656 418 1
14689 418 1
14717 418 .88157966
14776 418 .97353524
14792 418 1.55279831
14963 418 .55711801
14965 418 6.34008321
15000 418 .93628909
15064 418 .86046719
15075 418 1.28011193
15158 418 .87756673
15210 418 1
15342 418 .72684715
15356 418 .97907962
15454 418 2.96112562
15656 418 1
15732 418 3.76885253
15747 418 .9455347
15750 418 .98574461
15791 418 .03943824
15837 418 .48051229
15851 418 1
15983 418 1
16069 418 1
16105 418 1.89100946
16166 418 2
16196 418 1
16214 418 .97722352
16228 418 1.95868228
16235 418 2.93509682
16239 418 .84420123
16246 418 1.97878377
16251 418 1
16284 418 .71866438
16288 418 .67981275
16322 418 .95669252
16323 418 .88066537
16332 418 3.5947886
16336 418 .699283
16338 418 .87110476
16375 418 .5374853
16467 418 1
16629 418 .71503075
15 419 1.8833437
34 419 .8659883
38 419 1.9738496
50 419 .946685
82 419 .9385476
122 419 .976168
131 419 1
164 419 .9756458
180 419 .9502321
199 419 .9335666
200 419 1.9459892
209 419 .9763806
233 419 .532161
246 419 1.9093728
251 419 1.9792986
265 419 1.9324161
287 419 .9501394
320 419 1
321 419 .9639155
340 419 .8984359
350 419 .8689444
366 419 1
394 419 .7532374
428 419 .8819261
429 419 1.7240034
431 419 10.3611307
447 419 .9300787
461 419 .9701795
475 419 3.8513858
512 419 2.9090139
516 419 .9562622
571 419 .9311204
589 419 .9784777
591 419 .9355435
594 419 .9077401
598 419 1
621 419 2.7597672
648 419 .9890512
676 419 .6199826
735 419 .972832
761 419 4.9563783
769 419 4.7366405
788 419 .9079159
830 419 .9580888
841 419 .8798638
865 419 1.9435271
874 419 .854277
892 419 1
908 419 .8444725
981 419 .5779776
1009 419 .6869364
1102 419 .9117851
1114 419 .9820952
1127 419 .8155388
1135 419 .9709678
1144 419 .9633332
1163 419 1.609413
1182 419 8.5076982
1190 419 .9283042
1210 419 10.6404505
1211 419 15.1503914
1212 419 8.2883972
1247 419 1.9775496
1275 419 .8762329
1322 419 .9527898
1385 419 2.8553809
1397 419 .8932842
1416 419 .8999238
1515 419 1.8849618
1516 419 2.1418419
1517 419 4.1494048
1536 419 1
1539 419 2.8744628
1545 419 .8140751
1587 419 .9045866
1610 419 3.931874
1611 419 .964038
1612 419 .2654736
1630 419 .9650484
1643 419 1.7370759
1655 419 1.9774669
1657 419 .8589874
1663 419 8.7273635
1698 419 1
1712 419 .9875845
1715 419 .9171586
1740 419 .9692716
1742 419 4.885668
1745 419 4.6008286
1756 419 .9072301
1817 419 1
1855 419 2.9304099
1925 419 1.8675378
1955 419 .8675382
1999 419 .7272312
2003 419 .9906662
2036 419 1
2117 419 .8919001
2168 419 1
2170 419 .9754232
2200 419 1.890896
2246 419 .8540953
2330 419 .9459228
2363 419 9.8736996
2368 419 .9383651
2371 419 .9800828
2422 419 .9511399
2467 419 1
2535 419 1.9710566
2539 419 1
2610 419 .9809669
2622 419 1.9645871
2665 419 .8955891
2673 419 .852648
2738 419 3
2753 419 4.7237579
2754 419 1.5531585
2804 419 1.9033209
2861 419 1
2966 419 1
2996 419 1
3124 419 .9701217
3213 419 1
3256 419 .9304724
3279 419 .8276681
3307 419 1
3309 419 .9755908
3317 419 1
3454 419 .9045227
3617 419 .7359149
3865 419 3.9308045
3897 419 1
3909 419 .9733136
3988 419 .8852178
4002 419 .9795714
4156 419 .960474
4226 419 1
4280 419 1.9757796
4301 419 .9904174
4434 419 .9528364
4467 419 .825721
4478 419 .9512621
4535 419 1.6490535
4567 419 1.940056
4589 419 1
4612 419 2.7759808
4618 419 1.9166957
4740 419 .9323815
4853 419 .8061318
4875 419 1.8610947
4898 419 .9004354
4912 419 .9707728
4915 419 1.9788551
4919 419 1.8563548
4940 419 2.9720912
4963 419 .7248226
4965 419 .7819047
4995 419 2.9756793
5051 419 .8669584
5053 419 .7629703
5199 419 1
5215 419 1
5243 419 .7101981
5328 419 1
5342 419 3.9497412
5348 419 .9024373
5359 419 .9032051
5381 419 2.7415755
5497 419 .8228988
5519 419 .9582677
5680 419 1.7230077
5681 419 16.5777101
5782 419 1
5842 419 1
5916 419 .9085278
5937 419 .9073857
5986 419 .9553643
5987 419 1.9572685
6082 419 .7620735
6348 419 .9338162
6482 419 .9600414
6484 419 1
6518 419 2
6547 419 .7607686
6571 419 .9406361
6643 419 .9520575
6680 419 2.8623842
6695 419 .9462197
6726 419 .9285139
6817 419 1
6859 419 .9181848
6935 419 1.9454121
6954 419 .9704831
7003 419 2.7513373
7069 419 .9493882
7186 419 .8524888
7230 419 1
7281 419 1
7345 419 .7405536
7382 419 1
7399 419 .9276116
7412 419 1
7439 419 2
7527 419 .2016371
7582 419 2.7359419
7710 419 .9301878
7719 419 1
7726 419 .9491094
7994 419 .9788835
8132 419 .7431495
8349 419 .9426118
8377 419 .9723359
8515 419 .7997619
8580 419 .9736512
8661 419 1
8670 419 .3035441
8719 419 .909113
8766 419 2.9500128
8797 419 .8823469
8862 419 1
8960 419 1
8963 419 .7097666
9113 419 .9194834
9177 419 1.9421806
9235 419 .7204067
9262 419 1
9287 419 .8450452
9288 419 1.7958776
9372 419 1.623882
9401 419 .9894147
9424 419 .9510996
9476 419 1.744176
9477 419 2.9210917
9508 419 .9299273
9551 419 .903983
9559 419 1.9372908
9570 419 .2691461
9573 419 3.6847406
9574 419 1.8998993
9579 419 .8433251
9586 419 .896063
9729 419 .7720332
9773 419 2.9477947
9779 419 1.9561881
9821 419 1
9847 419 4.881343
9848 419 1.9026705
9863 419 .8222004
9914 419 1.9301685
10002 419 .8448841
10007 419 .6385777
10019 419 1.686523
10049 419 1
10088 419 1
10140 419 15.5002023
10270 419 .781175
10342 419 .8445019
10369 419 .9341983
10388 419 .9508239
10399 419 .967334
10434 419 .9534684
10448 419 .8573723
10494 419 .9570598
10554 419 5.7543226
10586 419 1.929605
10637 419 .8261684
10668 419 .8772689
10706 419 1
10745 419 1.6747251
10753 419 .9845943
10784 419 .9879542
10809 419 .9768992
10874 419 .9392986
10982 419 1
11033 419 .9447884
11074 419 .9710674
11220 419 .9561499
11276 419 .9117605
11285 419 .9122834
11341 419 .85723
11592 419 1.8072559
11597 419 .8156326
11604 419 .8316133
11618 419 1.954274
11638 419 .9252247
11650 419 1
11677 419 .770534
11744 419 .9289479
11748 419 1.9061979
11760 419 .9301071
11820 419 .6855943
11952 419 1
11955 419 .9913593
11987 419 .9649424
12060 419 1
12067 419 .9705388
12144 419 .8860553
12184 419 4.4859491
12191 419 .7614838
12241 419 .9771489
12246 419 .9714965
12340 419 3.9492684
12348 419 .9689505
12409 419 .9696553
12417 419 .8368739
12419 419 1.8038015
12420 419 .8030298
12421 419 .8539584
12422 419 .6161201
12423 419 .7497148
12425 419 .7387786
12427 419 3.7778047
12428 419 .9254573
12431 419 .2718053
12432 419 11.308576
12441 419 2.9388007
12453 419 .8587509
12524 419 1
12525 419 .9133934
12527 419 1
12551 419 4.8858897
12567 419 .9161157
12581 419 1.9791053
12582 419 .7178275
12603 419 1.9810553
12608 419 .9666076
12645 419 5.6415387
12648 419 .8519645
12650 419 3.648497
12663 419 .9717276
12665 419 1
12671 419 4.947949
12672 419 .8634579
12759 419 1.9758826
12764 419 1.9311768
12787 419 1.6357973
12799 419 1
12874 419 1.9303203
12896 419 1
12907 419 .90193
12913 419 1.8787808
12965 419 5.5034737
12986 419 2
12996 419 7.7156806
12998 419 1
13042 419 .8329094
13070 419 .6644906
13079 419 .9404748
13105 419 3.7374094
13106 419 18.9536512
13149 419 .8453782
13187 419 2.976087
13242 419 .966534
13272 419 3.2985368
13302 419 .7286528
13309 419 .9352482
13310 419 .5885265
13313 419 .9786803
13342 419 .941204
13355 419 3.957581
13361 419 .9010097
13386 419 .9557645
13418 419 .9315183
13420 419 .9563131
13447 419 1.9580404
13456 419 .9814932
13465 419 .9535741
13481 419 .84534
13486 419 1
13489 419 .4985422
13662 419 .9023825
13789 419 3.9094615
13790 419 .879374
13794 419 1
13818 419 .9584854
13828 419 .8784241
13882 419 .8194707
13897 419 .7447351
13898 419 .7037952
14004 419 1.8903709
14107 419 .6963171
14187 419 5.4319242
14189 419 .8844168
14191 419 .9019979
14193 419 .8208402
14200 419 .7160661
14268 419 .8908324
14295 419 2.81776
14319 419 1.131359
14320 419 .9872549
14332 419 2.974964
14336 419 .8569194
14413 419 .626808
14513 419 .6665416
14677 419 .8324268
14712 419 2
14717 419 .9112481
14744 419 .8784082
14770 419 .9790625
14776 419 1.9715938
14951 419 1.9744239
14965 419 4.7403603
15072 419 .739595
15076 419 .8647103
15714 419 1
15732 419 4.8899786
15733 419 1.9011367
15778 419 .8407927
16072 419 1.9412508
16235 419 .9420103
16246 419 .9779702
16257 419 1.9594312
16284 419 2.7627015
16321 419 1
16322 419 2.9568286
16323 419 1.9395167
16332 419 1.6962325
16376 419 1
16390 419 .9750488
16401 419 1
16499 419 1
38 420 1.96534769
54 420 .632504031
82 420 2.918568325
122 420 .968419843
123 420 1
133 420 .780251164
150 420 1
153 420 .972534889
164 420 1.96772787
173 420 .834158995
180 420 .934051717
251 420 .972568261
272 420 .941314162
276 420 1
287 420 .933928852
321 420 1.952183785
340 420 1.865415621
351 420 .947591549
392 420 1.411750237
421 420 .937088534
428 420 1.843538272
429 420 1.634272054
431 420 53.877601633
447 420 .907346107
475 420 9.827716592
497 420 .933707988
502 420 1.952122222
507 420 .913070585
537 420 1.899451426
541 420 1.569120244
563 420 .953243949
571 420 .908726404
594 420 .877744854
648 420 .985491515
649 420 1
671 420 .871719826
676 420 .496432312
677 420 1.939828238
728 420 .963110586
749 420 .828758274
761 420 3.942196172
769 420 13.000783009
841 420 1.840805472
853 420 1
854 420 .818302044
857 420 .798314852
883 420 1.943365416
893 420 .886457906
903 420 1.939926528
921 420 2.56970093
953 420 1
992 420 1
993 420 .955803991
1000 420 .894575358
1031 420 .956325335
1032 420 .869250402
1061 420 1.742125718
1062 420 .593500102
1064 420 .591487343
1101 420 1.676152764
1105 420 .79891238
1125 420 .946920661
1127 420 .75556726
1160 420 .91581652
1182 420 3.347642296
1190 420 .904994671
1194 420 .756435949
1210 420 19.223085277
1211 420 35.573699345
1212 420 9.057042752
1230 420 1
1290 420 .972625123
1295 420 .591412069
1303 420 1.92717835
1306 420 .222622722
1324 420 1.740934557
1326 420 1.893184108
1350 420 .805312155
1367 420 .676095119
1385 420 1.808362774
1394 420 1
1412 420 .944523733
1434 420 .708348121
1454 420 .79677633
1487 420 1.987892715
1492 420 1
1495 420 .499540838
1515 420 1.847560898
1517 420 4.872861483
1518 420 .679418309
1539 420 1.833648434
1552 420 .867057387
1609 420 1
1610 420 .909725116
1611 420 .952346189
1623 420 .929280454
1630 420 1.953685079
1643 420 2.651594723
1654 420 .704949135
1659 420 .870812166
1663 420 3.638724589
1670 420 .834169753
1731 420 .950941877
1745 420 13.145933653
1783 420 .822702456
1803 420 .91938089
1810 420 .604363679
1853 420 .942185166
1893 420 .88813613
1922 420 .947905288
1944 420 2.969574587
1956 420 1
1994 420 .639542399
1999 420 .638549382
2024 420 .752990128
2053 420 .917147597
2058 420 1
2074 420 .832392749
2150 420 1
2170 420 .967432846
2172 420 .825203111
2200 420 .855424367
2245 420 1
2263 420 .8811526
2281 420 1.896504797
2353 420 .911251352
2363 420 6.832637177
2364 420 .891255708
2371 420 1.973607404
2397 420 .914419464
2422 420 .935254648
2501 420 .874738429
2671 420 .904044961
2753 420 5.63394673
2754 420 5.407882545
2774 420 .924790064
2792 420 1
2989 420 .962271931
2998 420 .600735839
3038 420 1
3112 420 1.963425122
3131 420 1
3139 420 1
3301 420 1
3344 420 1.952782534
3576 420 .943836405
3577 420 1
3608 420 .947809564
3670 420 .535972261
3738 420 .704038875
3853 420 .843531196
3865 420 1.908307845
3875 420 .975605256
3888 420 .932280298
3909 420 .964637341
3941 420 .821851452
3957 420 .858540657
3963 420 .920814122
4069 420 2
4086 420 .932312449
4109 420 .786076804
4154 420 1.8437824
4249 420 1
4280 420 .96790511
4281 420 1
4358 420 .894026498
4466 420 .757949061
4467 420 .76905993
4486 420 .866065959
4494 420 1
4563 420 .847377555
4567 420 .92056717
4603 420 1
4612 420 3.703148303
4661 420 .802753819
4740 420 .91039753
4875 420 .81593422
4889 420 .936474191
4912 420 .961270483
4995 420 1.967772178
5051 420 .82370422
5083 420 1.954278166
5143 420 .916136068
5223 420 .93822871
5341 420 1.895025233
5462 420 .799259663
5477 420 .939217717
5520 420 1
5574 420 .926313533
5635 420 .920715878
5680 420 5.307835352
5681 420 22.465064141
5682 420 .819204451
5845 420 1.787116967
5949 420 1
5967 420 1
5986 420 .940852449
6045 420 .499557865
6109 420 .878199959
6269 420 2.735561196
6309 420 1
6344 420 .971617805
6382 420 1.943646841
6468 420 .772751154
6497 420 1.536633884
6499 420 .977505273
6549 420 .939986955
6562 420 1
6567 420 .9006756
6577 420 .806802275
6619 420 .810513608
6621 420 .001075915
6638 420 .930497929
6680 420 1.817642917
6688 420 1
6695 420 .928734726
6812 420 .898465664
6859 420 .891585275
6935 420 .927664631
6961 420 3.788050363
6965 420 .948672186
6982 420 .898185192
7088 420 .816732283
7182 420 .927928832
7243 420 2
7442 420 1
7445 420 .972261282
7530 420 .869570159
7578 420 .924011759
7581 420 .60080207
7582 420 .650092024
7583 420 1.909187347
7604 420 .945138064
7616 420 1
7731 420 .838219712
7842 420 1
7859 420 .67506727
7917 420 1
7983 420 .923863271
8011 420 .659215709
8133 420 .910737412
8283 420 .902727791
8664 420 1
8709 420 .588715123
8766 420 1.933761107
8809 420 .934389055
8851 420 1
8963 420 .615406657
9092 420 1.50535956
9177 420 1.923382467
9287 420 3.794666752
9297 420 .813953685
9404 420 2.605321092
9476 420 2.661003112
9492 420 1
9506 420 .942616574
9510 420 .856071897
9518 420 .524508823
9521 420 .896536498
9536 420 1.91170973
9537 420 .955286772
9540 420 .988719234
9541 420 .9051329
9573 420 1.582244294
9647 420 1
9674 420 .867978037
9692 420 .980421897
9709 420 .652214147
9722 420 1.887250273
9729 420 .69791724
9730 420 .931667284
9773 420 1.930821806
9779 420 1.941944056
9847 420 4.842765552
9855 420 .931082429
9954 420 .959469838
10003 420 .5777378
10007 420 .521072979
10019 420 4.584606193
10036 420 .971372634
10093 420 .786927991
10140 420 9.362357311
10216 420 .906916076
10279 420 .963679796
10342 420 4.793946813
10353 420 1.952175271
10388 420 .934835866
10428 420 .873533369
10554 420 7.674448618
10555 420 .902579538
10590 420 .925106522
10651 420 .742163258
10669 420 1
10745 420 4.568972514
10786 420 .831742715
10809 420 .969388732
10874 420 1.919563581
10894 420 .280676699
10908 420 2
10923 420 .921530147
10970 420 .465266076
11037 420 1
11046 420 2.955926313
11081 420 .945780924
11213 420 .761904531
11276 420 .883072263
11291 420 1.961518758
11342 420 .858435601
11344 420 .670655684
11593 420 .969013079
11597 420 4.755691566
11604 420 2.776867859
11618 420 .939407727
11677 420 .695930615
11743 420 .83293024
11748 420 .875701168
11760 420 .907383672
11952 420 1
11985 420 .960933671
12037 420 1.971042637
12080 420 .378562227
12086 420 .950007463
12130 420 .603357718
12184 420 5.31882217
12188 420 .136315699
12241 420 1.969719653
12246 420 1.962229548
12340 420 3.932774686
12417 420 .783838723
12419 420 .740013983
12420 420 2.7389914
12422 420 .491314106
12423 420 1.668342694
12425 420 2.653851003
12426 420 2.539421644
12427 420 1.705565136
12428 420 .901222217
12431 420 5.035056582
12432 420 23.458195168
12435 420 .807553034
12441 420 1.918903697
12537 420 1
12551 420 1.848790471
12645 420 3.524996763
12646 420 .739080451
12648 420 .803835542
12650 420 22.908630364
12671 420 3.931026339
12759 420 2.96804168
12773 420 .950322771
12806 420 .739221393
12831 420 1.976367952
12866 420 .981958756
12965 420 2.366692293
12986 420 1
12991 420 .745548394
12996 420 1.623243379
13009 420 1.821754694
13064 420 3.841909722
13076 420 .922688369
13077 420 .895785108
13104 420 .855849895
13105 420 1.652036594
13106 420 48.987878143
13137 420 1
13149 420 1.795107946
13213 420 6.509479963
13225 420 2.73632207
13262 420 .870325106
13272 420 2.070478939
13302 420 1.640433065
13306 420 1.715046772
13309 420 .914196215
13310 420 7.454749297
13313 420 1.971748869
13355 420 3.618672534
13418 420 1.909253732
13456 420 1.97547635
13463 420 1.916662237
13489 420 2.335509495
13490 420 .6645715
13513 420 .227905458
13529 420 .924210458
13533 420 .897635459
13592 420 1.966673033
13600 420 .455334207
13645 420 .977726687
13789 420 1.880025911
13792 420 1.929379656
13809 420 .250992245
13810 420 1.706471101
13811 420 .911815377
13814 420 1.874309344
13828 420 1.838897715
13882 420 .760777506
13898 420 .607493823
13956 420 1
13991 420 1.811362897
14004 420 2.854728629
14033 420 .865588615
14044 420 .562354576
14082 420 .804605772
14107 420 2.597584579
14187 420 6.24723284
14191 420 .870135727
14193 420 1.76259221
14200 420 .623754316
14268 420 2.855340105
14274 420 .954270865
14277 420 .748930698
14295 420 3.758510591
14319 420 5.848948706
14320 420 8.657993914
14336 420 1.810401477
14414 420 .954065286
14479 420 1.83337383
14490 420 .709638566
14629 420 .941762055
14717 420 .882393342
14762 420 .695369628
14776 420 .962358444
14833 420 1
14900 420 1
14963 420 1.827251897
14965 420 5.655946986
15004 420 1.952147127
15030 420 1.916259616
15031 420 .853532539
15059 420 .973778249
15076 420 .82072531
15113 420 .780301315
15114 420 1
15232 420 .804811065
15399 420 1
15732 420 11.203974002
15750 420 .974727077
15780 420 1
15798 420 1
15837 420 .773341418
15860 420 2
15946 420 .940898622
15965 420 .805900364
15983 420 1
16072 420 1.922150365
16112 420 .93450038
16220 420 .876111768
16228 420 1.929522599
16242 420 .845180574
16257 420 .946241589
16264 420 1
16284 420 .685551577
16321 420 2
16325 420 .922778193
16333 420 .592773835
16375 420 2.47182132
16381 420 .965495364
16390 420 .966936687
16401 420 1
16423 420 1
16446 420 .89763394
16511 420 .881285193
5 421 .95553176
15 421 .85582262
21 421 1
28 421 1.83953993
38 421 .96768035
39 421 .81151471
54 421 .65724247
55 421 1
107 421 1
122 421 3.9705457
125 421 1
164 421 1.96990031
168 421 .96523726
179 421 1.9834266
180 421 .93849111
199 421 .91789392
200 421 .93324727
258 421 2.92641355
275 421 1.83983577
287 421 1.93837651
340 421 .87447533
428 421 2.85407068
429 421 .65889147
431 421 14.55900312
447 421 .91358322
475 421 3.10857889
497 421 .93817051
512 421 .8875489
516 421 .94594383
523 421 1
529 421 .85437954
541 421 .59812544
563 421 1.95639139
571 421 .9148706
594 421 4.88597461
613 421 .93535284
621 421 1.70309252
633 421 .85457293
764 421 .96735429
765 421 .61976833
769 421 5.20267893
781 421 .91528503
830 421 .94820136
838 421 2.96042931
857 421 3.81189153
878 421 2.90852271
883 421 3.94717784
893 421 .89410113
908 421 .80778113
921 421 4.59866703
941 421 .97151985
951 421 .92208985
981 421 1.47841592
1016 421 .82559713
1049 421 .8604884
1062 421 .62086413
1082 421 .74038429
1101 421 .69795293
1132 421 .96139923
1182 421 4.39155654
1210 421 16.61196528
1211 421 32.00629354
1212 421 4.12051906
1225 421 .88769753
1236 421 .90968924
1285 421 1.87256986
1290 421 .9744679
1293 421 1
1303 421 1.93208043
1306 421 .27495281
1322 421 2.94165214
1385 421 3.82126307
1417 421 .78960738
1445 421 .73598523
1448 421 .98163353
1515 421 1.85782252
1517 421 5.94873618
1518 421 3.70099865
1523 421 .95510253
1539 421 2.84484659
1546 421 .96562051
1564 421 .65669671
1606 421 .94207701
1610 421 .91580208
1611 421 .95555406
1616 421 .51547135
1623 421 .93404103
1657 421 .82572032
1663 421 14.66304428
1674 421 .41409458
1681 421 .96132816
1683 421 1.67296154
1712 421 1.98465546
1722 421 .93876021
1742 421 2.85869529
1745 421 5.27074237
1783 421 .83463745
1796 421 .91164373
1803 421 .92480786
1838 421 1.85468254
1855 421 1.91399255
1908 421 .78671479
1918 421 1
1922 421 .95141211
1935 421 .65896389
1999 421 2.66288087
2003 421 1.98846415
2041 421 .87533096
2068 421 1
2069 421 1
2081 421 2.96294719
2121 421 .87746664
2146 421 1
2176 421 .96801038
2185 421 .94407394
2263 421 .88915296
2292 421 1
2311 421 1
2330 421 .9331652
2348 421 .59709762
2353 421 1.91722557
2363 421 10.84390341
2371 421 .97538405
2387 421 .97721848
2397 421 .92018042
2494 421 .75673533
2564 421 .75445155
2622 421 .95623266
2753 421 1.65858805
2754 421 3.44774165
2800 421 .87070586
2806 421 .43209374
2998 421 .62761279
3106 421 .91635618
3109 421 .64779565
3114 421 1
3125 421 1
3152 421 .82882389
3279 421 .78701231
3317 421 1
3344 421 1.95596103
3411 421 .89109154
3439 421 .74218205
3455 421 1.68105703
3463 421 1
3515 421 .98443242
3521 421 .94533475
3676 421 .91838421
3865 421 3.91448021
3866 421 .89058315
3908 421 1
3929 421 1
3950 421 .6744951
3988 421 .85813895
4002 421 .974752
4006 421 .87809988
4069 421 1
4140 421 1.97641091
4148 421 .93367643
4241 421 1
4279 421 .82837436
4280 421 1.97006562
4317 421 .92905518
4319 421 .8312571
4320 421 .88956742
4349 421 .92266216
4466 421 .77424301
4474 421 1.9444783
4477 421 1
4529 421 1
4557 421 .88908111
4563 421 .85765152
4612 421 4.72313123
4626 421 1
4696 421 .73041042
4794 421 .86546539
4855 421 1
4898 421 .87694659
4915 421 .97386672
4919 421 1.82246672
4946 421 1
4995 421 1.96994163
5051 421 2.83557178
5053 421 1.70705127
5143 421 .92178147
5166 421 1
5197 421 .80007309
5215 421 1
5216 421 1.83041924
5348 421 .8794208
5359 421 2.88036972
5373 421 .8062447
5462 421 .81277274
5511 421 .97171927
5581 421 1
5640 421 .9574564
5680 421 4.42174546
5681 421 10.77033883
5738 421 .94981248
5815 421 .74574729
5845 421 2.80144745
5906 421 1.75270469
5919 421 .89214333
5966 421 1
5986 421 .94483404
6063 421 1
6076 421 .82160736
6077 421 .65116907
6082 421 1.70594299
6109 421 1.88639908
6160 421 1
6251 421 1.73341521
6257 421 1
6266 421 1
6269 421 6.75336221
6290 421 .75616686
6372 421 .96549558
6468 421 .78804868
6542 421 .69941265
6567 421 1.90736174
6578 421 .9420073
6638 421 .93517655
6680 421 2.8299185
6695 421 1.93353203
6713 421 1.54250891
6715 421 .91261561
6812 421 .90530057
6876 421 .94878872
6877 421 1
6935 421 .93253397
6961 421 .80231801
7003 421 .69267392
7047 421 .96872349
7345 421 .67934619
7398 421 .86105224
7399 421 .91053405
7411 421 1
7422 421 .66707085
7535 421 .8811968
7552 421 .87411107
7578 421 .929127
7686 421 1
7778 421 1
7780 421 1.65948871
7857 421 .84572054
7983 421 1.92898851
8033 421 .88054465
8035 421 1
8036 421 .94155168
8059 421 .69699977
8097 421 1
8261 421 .84776296
8349 421 .92907299
8766 421 1.93822006
8769 421 .91925748
8773 421 .58584771
8805 421 .7520582
8951 421 .954076
8978 421 .93812412
9005 421 .84103408
9034 421 .94158628
9071 421 .96262034
9147 421 .92390194
9224 421 .92882338
9252 421 .67818675
9288 421 .74772191
9297 421 2.82647762
9372 421 .53514999
9404 421 .63188938
9419 421 1
9424 421 .93956326
9476 421 .6838231
9491 421 .7052535
9504 421 .86364157
9510 421 1.86576059
9518 421 .55651709
9522 421 .80128758
9538 421 1
9540 421 .98947861
9542 421 1.44670491
9559 421 .92249678
9574 421 .87628401
9586 421 .87154266
9593 421 1
9730 421 .93626718
9773 421 1.93547862
9779 421 .94585216
9787 421 .71555059
9847 421 5.85334998
9848 421 .879709
9899 421 1
10003 421 1.60616289
10019 421 3.61256893
10048 421 .93645753
10140 421 17.67454584
10319 421 1
10320 421 .84833293
10342 421 .80781753
10369 421 .91867461
10399 421 .95962755
10476 421 1
10551 421 .90716672
10554 421 4.6963635
10594 421 1.96044873
10637 421 1.78515879
10652 421 1
10668 421 .84831472
10745 421 2.59798765
10847 421 2.94697417
10866 421 .8303418
10873 421 1.84953853
10912 421 1.97215298
10969 421 .91347469
10997 421 1
11046 421 1.95889319
11077 421 .97408697
11081 421 .94943075
11082 421 1
11153 421 1
11165 421 .79371902
11214 421 .77247207
11285 421 .8915897
11342 421 .86796518
11344 421 1.69282589
11389 421 .92446161
11430 421 .65362433
11573 421 .92045888
11593 421 .03841521
11597 421 9.77213748
11618 421 .94348657
11642 421 .94063198
11656 421 1
11669 421 .98111775
11704 421 1.35488241
11765 421 .85686272
11868 421 .58906805
11903 421 .94195168
11955 421 .98932086
11975 421 1
11980 421 .94431986
11987 421 2.95667171
11990 421 1
12037 421 .97299194
12048 421 .7437657
12067 421 .96358841
12080 421 2.42039506
12114 421 .4385307
12184 421 3.36467648
12199 421 .87004401
12205 421 1.90668626
12244 421 .83953783
12246 421 .96477211
12273 421 .88011596
12298 421 1
12340 421 2.93730004
12416 421 .8339513
12417 421 .79838988
12418 421 .61201702
12419 421 1.75751526
12421 421 1.81950493
12422 421 .52555691
12425 421 3.67715244
12427 421 3.72538537
12428 421 .90787156
12431 421 .10001291
12432 421 8.96588088
12433 421 .74296374
12476 421 .64365243
12539 421 1.89516535
12551 421 2.85896932
12645 421 4.55697218
12650 421 13.38599448
12663 421 3.96505772
12668 421 1
12671 421 2.93566938
12707 421 .89531191
12725 421 1
12759 421 1.97019299
12786 421 .68049814
12787 421 .54987624
12790 421 1.77581535
12831 421 .97795877
12907 421 .87879383
12947 421 .80780216
12975 421 1.78753201
12986 421 2
12996 421 9.64860521
13009 421 1.83375349
13015 421 1.78474987
13064 421 2.85255176
13070 421 .58533867
13104 421 1.86555353
13105 421 7.67546017
13106 421 33.52722381
13122 421 .94680958
13135 421 1.88781827
13136 421 .95177961
13138 421 .98143968
13149 421 .8089005
13188 421 .89423865
13213 421 5.54249991
13241 421 .98675713
13267 421 3.98038483
13272 421 3.13305077
13297 421 .93046331
13302 421 .66463775
13311 421 .6511241
13319 421 .80867352
13342 421 .92733317
13355 421 3.71165826
13361 421 .87765635
13362 421 .96325895
13365 421 1.91883767
13375 421 .77457851
13397 421 .94088079
13418 421 2.91536243
13447 421 .94814146
13481 421 2.80885335
13489 421 6.38024048
13513 421 .27987994
13533 421 .90452625
13566 421 .88684894
13593 421 1.86850103
13598 421 .97394094
13602 421 1.94365478
13623 421 .78594841
13625 421 .91349379
13657 421 1.91344863
13689 421 1.97117325
13721 421 .84786677
13789 421 1.88810211
13790 421 .8509165
13792 421 1.93413355
13811 421 .91775163
13830 421 1
13856 421 .97392446
13898 421 .63391585
13926 421 .88500544
13944 421 1
14004 421 1.86450775
14024 421 1
14033 421 .87463668
14107 421 1.62467366
14168 421 .83851178
14187 421 4.29790627
14191 421 .8788777
14193 421 2.7785736
14200 421 1.64908175
14244 421 .82448253
14268 421 2.86507806
14295 421 6.77476674
14306 421 .93765919
14319 421 4.92643312
14320 421 7.74833268
14336 421 .82316453
14405 421 .89928514
14410 421 1.91070054
14412 421 1.80012038
14413 421 .5387662
14434 421 .93115877
14689 421 1
14696 421 .69127244
14712 421 1
14723 421 .94707302
14963 421 1.83888064
14965 421 5.67910733
15004 421 .9553684
15059 421 2.9755434
15064 421 .91066524
15075 421 .73508383
15076 421 .8327934
15454 421 1.95283974
15692 421 1
15732 421 15.39219187
15733 421 .87781336
15748 421 .90533585
15837 421 .78859921
15946 421 .9448771
16088 421 .57613504
16167 421 .82636979
16235 421 .92832967
16242 421 .85560243
16284 421 2.70671905
16322 421 .94664376
16323 421 .92524779
16324 421 1.95740093
16332 421 .624569
16375 421 2.50737631
16423 421 1
16439 421 1.98934938
16458 421 1
16591 421 .68049814
38 422 .9621556
39 422 .779295
42 422 1
72 422 .8844469
85 422 .9374582
122 422 1.9655108
164 422 .9647551
180 422 .9279768
192 422 1.5735738
206 422 2.9516197
209 422 2.9658184
212 422 1.9256862
246 422 .8688458
258 422 1.9138347
275 422 .8124573
321 422 .9477791
349 422 .9788033
392 422 .3575625
428 422 6.8291255
429 422 .6005823
431 422 60.9451575
461 422 .9568442
472 422 .938402
475 422 3.4433787
497 422 1.9276014
519 422 1
585 422 1
589 422 .9688533
594 422 1.8664831
613 422 .924302
663 422 1
675 422 .4921769
676 422 .4500452
735 422 .9606829
761 422 .9368715
769 422 25.7245044
798 422 1
830 422 1.9393469
835 422 .9459725
838 422 .9536651
851 422 1.979836
857 422 .7797362
861 422 .7018086
878 422 .8928856
883 422 .9381484
893 422 .8759988
898 422 1
902 422 1.9523388
921 422 .5300631
932 422 1
991 422 .8038811
1000 422 .884864
1006 422 1
1023 422 .9447856
1080 422 .9528068
1095 422 1
1105 422 .7803888
1115 422 .9242612
1136 422 .9356884
1172 422 .9099859
1173 422 1
1182 422 3.2875491
1200 422 .9516652
1210 422 18.6909337
1211 422 39.9817283
1212 422 15.9701804
1227 422 1
1247 422 .9675101
1253 422 1
1290 422 .9701034
1303 422 .9204702
1306 422 .1510131
1324 422 .7170702
1326 422 .8833446
1352 422 .7560986
1385 422 4.7907097
1412 422 1.9394134
1461 422 .877922
1495 422 1.4534401
1516 422 .7580882
1517 422 5.769033
1518 422 4.6498873
1536 422 1
1606 422 .9321756
1630 422 .9494187
1654 422 1.67777
1663 422 2.605445
1670 422 .818894
1674 422 .3139398
1681 422 .9547176
1690 422 .917027
1703 422 1.8510533
1741 422 .9431
1745 422 17.9751428
1769 422 .8848692
1783 422 .8063704
1791 422 .9685628
1792 422 2
1796 422 .8965401
1866 422 .9867749
1874 422 1.3788154
1887 422 .904266
1893 422 .6935977
1944 422 1.9667719
1974 422 .9148994
1999 422 .6052537
2085 422 1
2227 422 1.9254524
2231 422 1.8874665
2243 422 .97422
2274 422 1
2300 422 1
2353 422 1.9030761
2361 422 .8211736
2363 422 15.8172202
2369 422 1
2424 422 .6798489
2554 422 .9378149
2622 422 2.9487511
2625 422 .9356711
2649 422 .9038806
2655 422 1
2753 422 6.600227
2754 422 8.3533385
2798 422 1
2800 422 .8486043
2832 422 .5174506
2923 422 .6481014
2946 422 1
3112 422 .960056
3148 422 .6362144
3216 422 .9664269
3234 422 .7347615
3279 422 .7506042
3317 422 1
3344 422 2.948433
3362 422 .9252497
3432 422 1.9490617
3454 422 .8618269
3533 422 .9146723
3654 422 .8660773
3875 422 .9733581
3888 422 .9260422
3908 422 1
3909 422 1.9613798
3945 422 1
3957 422 .8455099
4006 422 .8572623
4085 422 .9732638
4280 422 .9649486
4321 422 .938991
4408 422 .9339769
4422 422 1
4432 422 .9450712
4474 422 .9349874
4478 422 .9294673
4557 422 2.8701206
4563 422 .8333184
4612 422 6.6758032
4696 422 1.6843267
4740 422 .9021436
4793 422 1
4825 422 1.8411978
4875 422 1.7989786
4876 422 .1068061
4880 422 1
4881 422 .7950399
4915 422 .9693995
4930 422 1
4963 422 .6017679
4966 422 .4876035
4968 422 .9758432
5048 422 1
5050 422 .9470124
5051 422 .8074644
5053 422 1.6569746
5256 422 .6438796
5274 422 .9684324
5334 422 .7723629
5342 422 .9272663
5369 422 .8100506
5462 422 .7807681
5503 422 .6972546
5515 422 .9399508
5574 422 .9195258
5575 422 .9821858
5680 422 4.1519584
5681 422 22.0473198
5738 422 .9412334
5739 422 1
5815 422 .7022853
5842 422 1
5845 422 .7675068
5847 422 .9113694
5949 422 1
6071 422 .6652554
6082 422 .6556768
6150 422 .8514187
6217 422 1
6332 422 .7724535
6344 422 .9690033
6371 422 1
6392 422 .5873343
6454 422 1
6538 422 .8913033
6567 422 .8915261
6576 422 .6379868
6577 422 .7890055
6680 422 1.8008447
6682 422 .7836219
6695 422 2.92217
6715 422 .8976781
6720 422 .9690835
6727 422 .9397191
6859 422 .8815984
6925 422 1
6935 422 .9210013
6954 422 .9572837
6961 422 2.7685262
6990 422 1
7003 422 .6401395
7036 422 2
7047 422 1.9633771
7182 422 1.9212899
7202 422 .8409617
7243 422 1
7421 422 .9239447
7552 422 .8525916
7582 422 .6178596
7679 422 .9205101
7727 422 .9212513
7756 422 .9132842
7780 422 .6012816
7878 422 .9399889
7900 422 1
7903 422 .9083009
7994 422 .9694405
8045 422 .1598207
8142 422 1
8261 422 1.8217395
8350 422 .7544178
8377 422 .9599649
8388 422 .8161306
8580 422 .9618685
8766 422 .9276594
8809 422 .9283452
8829 422 .8585677
8878 422 1
8978 422 .927547
9035 422 1
9113 422 .8834778
9161 422 .6232638
9190 422 .9248705
9201 422 .8670883
9224 422 .9166564
9287 422 1.7757521
9288 422 .7045975
9355 422 2
9361 422 .9078746
9401 422 .9846811
9404 422 .5689645
9424 422 1.9292322
9427 422 .8679912
9457 422 .68322
9477 422 .8858052
9510 422 1.8428137
9514 422 .9723816
9537 422 .9511679
9540 422 .9876801
9542 422 .3521246
9551 422 .8610458
9573 422 .5437619
9574 422 4.855136
9637 422 2.8491493
9708 422 .7984369
9773 422 1.9244493
9847 422 5.8282816
9848 422 6.8591464
9849 422 .9363357
9855 422 1.924734
9869 422 1.7953431
9928 422 .7670687
9954 422 .9557363
10003 422 .5388403
10007 422 .4769557
10019 422 4.5463414
10089 422 .8438066
10135 422 .7069899
10140 422 12.935152
10270 422 .6833201
10279 422 .9603341
10320 422 2.8224069
10342 422 4.7749658
10353 422 .9477698
10367 422 .629177
10388 422 .9288331
10390 422 .9440414
10434 422 1.9326603
10449 422 .9419174
10451 422 .9651719
10493 422 .7377769
10494 422 1.9378576
10554 422 3.6444598
10586 422 .8981255
10651 422 2.7184121
10668 422 .8223856
10745 422 .5292676
10832 422 .7695869
10866 422 .8013404
10873 422 .8238186
10957 422 .8762136
10969 422 1.898684
11033 422 4.9200987
11077 422 .9696574
11109 422 1
11111 422 1.9821415
11291 422 .957974
11597 422 6.7331866
11604 422 1.7563136
11616 422 .9087024
11618 422 .9338262
11731 422 .5531884
11744 422 1.8971745
11748 422 .8642511
11760 422 3.8988521
11980 422 1.9348019
11985 422 .957335
11989 422 1
12037 422 .9683752
12080 422 1.3213173
12103 422 .8436582
12111 422 .9103452
12148 422 1
12157 422 .8223132
12184 422 4.2560742
12199 422 .8478293
12241 422 .9669303
12244 422 .8121084
12246 422 2.9587503
12277 422 .9002595
12340 422 8.9265821
12416 422 .8055669
12417 422 1.7639266
12418 422 4.5456951
12419 422 .7160649
12420 422 2.7149481
12421 422 2.7886511
12422 422 .4444555
12423 422 .6377914
12425 422 .6219648
12426 422 .4969946
12427 422 2.6784427
12428 422 1.8921231
12430 422 1.6215194
12431 422 2.946169
12432 422 11.7634674
12434 422 2.0762909
12435 422 .7898254
12438 422 .8776885
12441 422 5.9114334
12458 422 .7717128
12525 422 .8746645
12551 422 3.8348615
12567 422 2.878604
12589 422 .8057444
12593 422 .9296824
12600 422 1
12603 422 .9725836
12606 422 .9880301
12616 422 .9517985
12634 422 1
12645 422 .4812409
12650 422 35.2553953
12668 422 1
12671 422 10.9246727
12676 422 1
12715 422 1
12787 422 .472932
12789 422 .694252
12831 422 1.974191
12866 422 .9802969
12874 422 .8991608
12892 422 .8059321
12894 422 .8678814
12935 422 .7697675
12965 422 16.9398863
12975 422 .7512127
12979 422 .9416538
12996 422 3.5885377
13019 422 .926081
13044 422 .8683109
13064 422 4.8273469
13100 422 .9674416
13105 422 3.6199833
13106 422 25.2498262
13135 422 .8686419
13138 422 1.978267
13187 422 .9653935
13213 422 2.4642948
13221 422 .7249237
13225 422 .7120329
13241 422 .9844934
13272 422 4.9848543
13309 422 .9062922
13310 422 1.4045225
13355 422 5.4914289
13361 422 .8567429
13362 422 2.9569784
13365 422 .9049638
13415 422 .898097
13417 422 .9341274
13447 422 .9392767
13456 422 .9732173
13463 422 1.9089854
13489 422 6.2742987
13508 422 1
13513 422 2.1567825
13529 422 .917229
13541 422 2.9263661
13593 422 .8460226
13602 422 1.9340231
13641 422 .8278956
13697 422 .8494231
13703 422 .8895407
13789 422 1.8689743
13792 422 1.9228743
13811 422 .9036921
13838 422 1
13882 422 .7387411
13898 422 2.5713374
13926 422 .8653482
14004 422 1.8413467
14044 422 .52204
14107 422 .5605153
14147 422 .7612101
14187 422 17.1778902
14191 422 .858173
14193 422 2.7407229
14295 422 2.7362653
14319 422 .7429174
14320 422 13.5343724
14336 422 1.7929362
14412 422 .7659529
14413 422 .4599228
14414 422 .9498339
14436 422 .836448
14479 422 .7259078
14490 422 .6828914
14510 422 .6910648
14513 422 .5174246
14643 422 .9404144
14712 422 1
14776 422 2.958891
14787 422 1.7455362
14792 422 1.9393007
14900 422 1
14963 422 2.8113389
14965 422 4.6242539
15004 422 .9477391
15064 422 1.8953943
15076 422 2.8042111
15113 422 .7600633
15280 422 .9644094
15324 422 .847618
15342 422 .9009916
15399 422 1
15427 422 .8271103
15446 422 .9841705
15454 422 2.9447782
15732 422 18.9464127
15837 422 .7524623
16103 422 .9403382
16235 422 1.9160783
16239 422 .5181088
16242 422 .8309191
16246 422 .9681189
16284 422 1.6565856
16334 422 .7393599
16336 422 1.5507365
16381 422 2.9623169
16391 422 .948633
16401 422 2
16418 422 1
16423 422 1
16439 422 .9875288
16440 422 1.9785554
16467 422 1
16511 422 .8703496
16629 422 .9156545
3 423 6.988189
4 423 .9760739
39 423 1.607146
54 423 .3803727
123 423 1
125 423 1
144 423 .7962471
150 423 2
180 423 1.916868
186 423 .8565346
206 423 .962192
233 423 .3764587
349 423 .985703
389 423 .5442189
392 423 .2483996
461 423 1.96869
502 423 .9613939
516 423 3.967021
535 423 .9729619
537 423 .876614
550 423 .8678383
553 423 1
589 423 .9749523
594 423 .8461587
676 423 1.356642
681 423 1
746 423 1
761 423 1.911898
815 423 .8033487
838 423 .9397539
857 423 2.725102
872 423 .9841837
878 423 .8190144
884 423 .9841417
916 423 .6298808
921 423 2.350689
924 423 .641729
939 423 .9468592
1009 423 .4365005
1020 423 .9108758
1023 423 .9711468
1038 423 .9300303
1039 423 .8345865
1049 423 .6669132
1066 423 .9726763
1089 423 1.902124
1094 423 .8701608
1098 423 1
1129 423 .6950713
1136 423 .9745277
1169 423 1.846561
1177 423 .9133922
1209 423 5
1247 423 .9621981
1303 423 .9008703
1306 423 2.184266
1495 423 .2515308
1519 423 1
1539 423 .5663121
1551 423 .9637538
1611 423 .9316055
1616 423 .1055089
1630 423 .9537969
1654 423 .6652135
1663 423 6.532588
1674 423 .2678462
1687 423 1
1711 423 4
1731 423 .9467452
1742 423 .6657939
1803 423 1.877973
1829 423 .9378374
1838 423 .6826574
1857 423 1
1874 423 .1457151
1892 423 1
1893 423 189.7349
1955 423 .9568364
1956 423 2
1989 423 .8246143
2003 423 1.989963
2024 423 .8721665
2079 423 .9390941
2122 423 .9151099
2146 423 1
2200 423 .9214768
2222 423 .9720964
2223 423 1
2291 423 .9070076
2354 423 1
2363 423 4.781536
2423 423 1
2479 423 1
2495 423 .7962471
2525 423 .8887757
2625 423 1.959598
2632 423 1
2754 423 .7344191
2774 423 .8803602
2843 423 2
2861 423 1
2923 423 .5894358
2986 423 .9907169
2998 423 .538564
3017 423 1
3216 423 .9465802
3282 423 1
3301 423 1
3338 423 1
3439 423 1.574546
3631 423 1
3791 423 .8815137
3936 423 1.871004
3960 423 1
4029 423 .5552395
4162 423 1
4185 423 .9313764
4190 423 513.7213
4280 423 1.968023
4311 423 1
4344 423 .7913142
4403 423 .7760377
4454 423 .5924941
4478 423 .873237
4567 423 .9660404
4568 423 1.98714
4612 423 1.482982
4618 423 .9453477
4777 423 1
4782 423 1
4805 423 2
4876 423 19.80694
4912 423 6.984817
4945 423 .922434
4963 423 1.569736
4968 423 .9662792
4995 423 .9552967
5044 423 1
5089 423 .9058508
5093 423 1
5143 423 1.926991
5241 423 1
5263 423 .9608113
5287 423 .5361499
5334 423 .8375929
5342 423 4.942979
5375 423 .8207476
5381 423 1.372552
5506 423 1
5518 423 1
5574 423 1.920178
5586 423 1
5629 423 .9568226
5671 423 .4367986
5698 423 .900699
5847 423 .9130817
5888 423 .2808775
5919 423 .8239985
6082 423 4.572606
6109 423 .8638966
6251 423 .7255732
6269 423 1.39539
6346 423 1
6391 423 .9302975
6396 423 .8739066
6454 423 1
6485 423 .8678383
6497 423 .3608092
6571 423 .9323016
6615 423 .5924941
6620 423 .8135682
6686 423 1.878799
6713 423 .1558732
6714 423 2
6722 423 2.989251
6951 423 1
7003 423 2.037666
7151 423 1
7159 423 2
7162 423 1
7218 423 .8945461
7243 423 1
7300 423 .9426898
7303 423 .8375067
7343 423 .4904503
7345 423 .527354
7409 423 .9374868
7501 423 1
7549 423 .9322307
7556 423 .7463186
7766 423 .3021102
7780 423 1.376054
7828 423 2
8115 423 .7962471
8377 423 .9725056
8484 423 .8820092
8756 423 .9302191
8766 423 5.920583
8829 423 .6786598
8830 423 1
8879 423 1
8952 423 .9873804
8983 423 .7962471
9005 423 .789407
9037 423 1
9057 423 .9346429
9161 423 .4003198
9177 423 .926025
9265 423 2.844623
9288 423 .2076116
9318 423 1
9404 423 .4309779
9458 423 1.957056
9513 423 .9776864
9539 423 .897956
9570 423 106.5682
9571 423 76.61896
9573 423 .2327942
9729 423 .6422009
9773 423 .8383404
9779 423 1.945688
9847 423 .7785973
9849 423 .8952344
9954 423 1.882
9979 423 .9760355
10094 423 1
10353 423 .9651675
10408 423 1.991147
10437 423 8.97377
10448 423 5.958302
10594 423 .8504647
10668 423 .8658578
10676 423 .2446676
10791 423 1.902
10968 423 .5924941
10969 423 .9141877
11009 423 .9804402
11028 423 2
11039 423 .963084
11354 423 1
11355 423 1
11573 423 .7957525
11618 423 .9249638
11638 423 .872804
11724 423 .7962471
11728 423 .7807731
11748 423 1.701679
11820 423 .4323178
11969 423 1
11980 423 1.91059
11985 423 1.953077
11989 423 1
12130 423 .5820663
12170 423 .7816216
12194 423 37.26332
12340 423 .9080682
12420 423 .6723747
12426 423 .01422248
12551 423 4.82218
12603 423 .9708062
12680 423 .9572391
12685 423 .8219237
12719 423 .9101381
12757 423 .9616361
12759 423 .9566295
12773 423 .9541766
12789 423 .7058872
12791 423 .3112189
12817 423 .876319
12874 423 .8875419
12908 423 1
12913 423 .7199948
12984 423 .8584972
12986 423 1
13000 423 .5024713
13136 423 2.986595
13142 423 .7711777
13149 423 .6829234
13156 423 5.832296
13227 423 .128694
13241 423 .9908166
13313 423 .9761204
13342 423 .9062045
13365 423 .9099894
13400 423 .957298
13418 423 .8593498
13447 423 1.795272
13512 423 .5835992
13593 423 .633061
13613 423 .8480334
13657 423 .9347082
13789 423 2.855566
13829 423 .7267064
13846 423 .9613121
13897 423 .007612594
13899 423 .7972234
13957 423 13.97915
14034 423 .9056345
14187 423 .3617907
14200 423 .4919895
14274 423 .9295857
14295 423 7.687266
14355 423 .9101055
14479 423 .2722315
14512 423 .6115793
14529 423 1.988872
14712 423 1
14776 423 .949688
14907 423 1
14965 423 .1758748
15070 423 1
15085 423 .6757719
15191 423 .5570082
15449 423 .9446655
15454 423 .9416604
15765 423 .9716503
15837 423 .5693216
16068 423 1
16212 423 .8050168
16235 423 5.912603
16246 423 1.977031
16284 423 .5010885
16322 423 .9566486
16323 423 .9137396
16324 423 .9510337
16332 423 1.419609
16333 423 .1072609
16336 423 1.565992
16375 423 .2300846
16381 423 .967704
16390 423 4.980795
16400 423 .3588285
16423 423 1
16439 423 .988222
16468 423 .7962471
16629 423 .8515502
16653 423 .8779566
8 424 .946078846
44 424 .939572291
82 424 .937970558
85 424 .956378
96 424 .96091348
122 424 2.975944256
164 424 2.975417155
180 424 .949764815
189 424 .005925917
199 424 3.932942801
209 424 .976158799
212 424 .948167177
227 424 .925324724
258 424 .939900909
275 424 1.869191608
286 424 1.929829297
287 424 4.949671225
340 424 2.897482227
395 424 .82577368
428 424 2.880817461
431 424 22.289404255
461 424 .969899458
475 424 2.821821319
498 424 1
519 424 1
537 424 1.923408526
564 424 .936292117
587 424 1
594 424 1.906873848
621 424 .757511463
633 424 1.881227653
645 424 1.96906893
649 424 3
674 424 .929237873
729 424 .928482131
761 424 5.95596874
769 424 6.715388298
777 424 .800158381
785 424 1
830 424 .957695318
839 424 1
853 424 1
857 424 .846369152
873 424 .711387567
878 424 1.925289206
883 424 1.956859396
893 424 .913510894
903 424 2.95423987
916 424 .733036578
924 424 .785436453
993 424 .966334307
1020 424 .945691737
1066 424 .96058036
1102 424 .910956784
1111 424 1
1144 424 .962988952
1182 424 7.50307562
1210 424 18.5995158
1211 424 17.104855125
1212 424 2.281715471
1267 424 .852063026
1290 424 .979147569
1322 424 .952346481
1363 424 .970927956
1385 424 .854023016
1416 424 .89898411
1437 424 1
1495 424 .618782215
1517 424 3.141417959
1537 424 .715525177
1546 424 .971921784
1610 424 .931234366
1623 424 1.946130372
1625 424 1.950868758
1626 424 1
1630 424 1.964720255
1654 424 1.77524912
1655 424 .977255284
1663 424 2.724803496
1674 424 .521482749
1712 424 .9874679
1726 424 1
1736 424 1
1740 424 .968983074
1742 424 1.884594447
1745 424 6.587690825
1803 424 .938589518
1809 424 .956750175
1829 424 .964270096
1830 424 .934571125
1843 424 .896376747
1866 424 .990775715
1922 424 .96031758
2065 424 1
2108 424 .92677638
2231 424 2.921509455
2262 424 1
2263 424 .909469651
2271 424 1.975413613
2300 424 1
2363 424 4.872513704
2369 424 2
2374 424 .969824578
2399 424 .884104675
2414 424 .947748887
2535 424 .970784805
2584 424 .885265497
2622 424 .964254593
2625 424 .955131526
2656 424 .646546791
2672 424 1
2753 424 3.721164028
2754 424 1.548962789
2755 424 .772807778
2774 424 .942709881
2777 424 .864833865
2862 424 .960264027
2986 424 .975126936
2989 424 .97126117
2994 424 1.942508509
2998 424 .695866095
3091 424 1
3106 424 .931686907
3148 424 .746264704
3282 424 1
3344 424 .964032754
3374 424 .798522319
3430 424 .828172316
3515 424 .987285739
3521 424 .955354113
3586 424 .172559178
3654 424 1.906590831
3676 424 .933343229
3714 424 1.988600415
3865 424 .93015478
3908 424 1
3909 424 .973062988
3942 424 .771374299
3957 424 1.892245319
3992 424 1
4006 424 .900442448
4140 424 .980734455
4147 424 .916846365
4153 424 1
4199 424 1
4281 424 1
4320 424 .909808149
4358 424 1.919276163
4474 424 .954654642
4524 424 1
4535 424 1.645758192
4557 424 .90941097
4612 424 2.773877361
4644 424 1
4787 424 .938865444
4793 424 1
4889 424 .951610101
4919 424 .855006054
4968 424 .983151
4975 424 2
5011 424 1
5042 424 1.785523779
5143 424 .93611782
5223 424 .952946582
5351 424 2
5517 424 1
5523 424 .850986878
5574 424 1.943870361
5635 424 1.939606426
5680 424 .711017185
5681 424 15.545575874
5682 424 .862281513
5728 424 2.746413429
5842 424 1
5845 424 .837839319
5916 424 .907668919
5949 424 1
6261 424 .830886238
6348 424 .933194758
6378 424 1
6382 424 .957073767
6497 424 .647037325
6567 424 .924341024
6628 424 .835843396
6680 424 .861092036
6695 424 1.945714672
6812 424 .922657636
6961 424 .838550321
7003 424 .749002439
7030 424 1
7047 424 .974456031
7060 424 .87273452
7067 424 1
7085 424 1
7125 424 1
7182 424 .945100793
7218 424 .901011483
7527 424 .194140714
7529 424 1
7557 424 1
7582 424 1.73346248
7583 424 .930824728
7780 424 .72189961
7903 424 .936041169
7983 424 .942003909
7984 424 1.963299109
7994 424 .97868519
7999 424 1
8000 424 .901930543
8036 424 .952264434
8053 424 .937524305
8064 424 1
8283 424 .925904252
8346 424 1
8349 424 .94207291
8377 424 .97207612
8411 424 .944570215
8462 424 1
8495 424 1.867482737
8639 424 1
8742 424 .887603791
8770 424 .923938216
8849 424 .9284523
9177 424 1.941637663
9197 424 1
9255 424 1
9265 424 .92325514
9280 424 1
9287 424 3.843590263
9424 424 .950640456
9482 424 2
9504 424 .888634142
9510 424 .890364776
9512 424 .96763409
9516 424 2.944541571
9536 424 .932746119
9537 424 4.965940322
9573 424 1.681780418
9574 424 .898959401
9697 424 .92964273
9773 424 2.947304476
9779 424 3.955776695
9795 424 1
9847 424 5.880228853
9848 424 1.901756636
10007 424 .635184023
10019 424 7.683579562
10080 424 1
10140 424 8.467340378
10216 424 1.929094619
10320 424 .876131358
10342 424 .84304186
10388 424 1.95036213
10428 424 .903665808
10554 424 1.752015776
10584 424 .87786877
10667 424 .678688283
10745 424 4.671670825
10935 424 .702370906
11033 424 1.944270003
11081 424 .958699376
11207 424 1
11210 424 1
11213 424 .818634098
11291 424 .970687451
11344 424 .749126562
11597 424 .813901458
11604 424 .830032204
11618 424 .953844681
11704 424 .473123332
11743 424 .872736941
11748 424 .905317098
11903 424 1.952591114
11945 424 1
11955 424 .991278197
11956 424 .933021633
11980 424 .954525241
11987 424 1.964613172
12037 424 .977942133
12068 424 1.737931513
12090 424 1
12113 424 .874090269
12169 424 .880110576
12184 424 6.481122291
12240 424 1
12241 424 1.976934368
12246 424 .971228885
12277 424 .930432434
12340 424 6.948792055
12348 424 .968658977
12416 424 .864385676
12417 424 .835342163
12418 424 1.683128809
12419 424 .801959279
12420 424 1.80118034
12422 424 .612515617
12425 424 2.73632583
12426 424 .649160862
12427 424 .77571835
12428 424 .924757402
12431 424 4.264967813
12432 424 5.255135381
12441 424 3.938226022
12476 424 .708965895
12539 424 .914380059
12551 424 .88481825
12567 424 .91532802
12581 424 1.978909123
12608 424 1.966294106
12645 424 2.638172911
12650 424 8.598248107
12671 424 4.947460276
12679 424 .931530569
12756 424 1.909490882
12761 424 .708551702
12769 424 1
12788 424 .687296069
12866 424 .986257334
12874 424 2.929666072
12923 424 .931119604
12965 424 10.470642491
12975 424 .826474385
12996 424 4.7130109
13034 424 .880025647
13104 424 .890195668
13105 424 2.73494373
13106 424 31.896877948
13149 424 .843926336
13187 424 .975862435
13213 424 2.626353205
13241 424 .989184362
13267 424 .983980017
13272 424 6.291950299
13302 424 .726104903
13342 424 .94065197
13350 424 .915752031
13355 424 .947793073
13397 424 1.951716508
13418 424 4.930875296
13481 424 .843887826
13489 424 4.493833628
13512 424 .794754719
13513 424 3.411867754
13541 424 1.948641435
13592 424 .974613648
13602 424 2.953982059
13620 424 1.971656654
13697 424 .894974777
13718 424 .865959166
13721 424 1.875750637
13789 424 3.908611412
13791 424 .891790787
13792 424 1.946205939
13811 424 .932826594
13814 424 .904256896
13828 424 .877282582
13829 424 2.903071095
13944 424 1
14004 424 1.88934156
14147 424 .833447465
14187 424 19.426590117
14191 424 .901077701
14268 424 1.889807343
14295 424 2.816048812
14319 424 4.123202735
14320 424 9.977745586
14397 424 .89867351
14413 424 .62330383
14436 424 .885924834
14442 424 .881505775
14509 424 .936969209
14513 424 .663410537
14723 424 1.95677379
14776 424 1.97132707
14939 424 1
14965 424 2.737922417
15000 424 .927898312
15059 424 .980025947
15324 424 .893715716
15342 424 .930943076
15454 424 .961483552
15732 424 2.870166201
15813 424 .95874573
16068 424 1
16072 424 1.940699127
16167 424 .858193748
16199 424 1
16223 424 1
16235 424 1.941465825
16322 424 1.956423208
16332 424 .693380187
16333 424 .68980115
16400 424 .745810341
16401 424 1
16439 424 .991301491
16440 424 2.985042672
16511 424 .909570652
16629 424 1.941170227
16653 424 .882180548
72 425 .91059395
85 425 1.95161001
122 425 .97331491
164 425 1.97273019
168 425 .96850555
180 425 1.94427399
186 425 .93238884
199 425 .92561329
258 425 4.93333194
275 425 2.85489395
287 425 1.94417017
321 425 .95959551
340 425 .8862768
389 425 .60779725
410 425 .93826951
428 425 1.86779053
431 425 33.44661821
447 425 .92170787
461 425 .9666094
475 425 3.474439
512 425 .89812123
529 425 .86807035
535 425 .98472925
558 425 .90795237
562 425 .89702333
563 425 .96049134
589 425 .97590113
594 425 1.89669494
613 425 .94143078
621 425 .7310069
674 425 1.92150341
675 425 1.6070858
684 425 .94199423
761 425 1.95115602
769 425 14.46567493
788 425 1.8968917
830 425 .95307132
838 425 .96414964
839 425 1
851 425 .98439867
854 425 .84646603
857 425 2.82957694
865 425 .93676625
877 425 1
883 425 1.95214403
921 425 2.63639919
924 425 .76198416
941 425 1.97419747
981 425 .52745374
1009 425 .64945691
1049 425 1.87360487
1101 425 .72635052
1104 425 1
1105 425 .83008185
1134 425 .83852374
1137 425 1
1144 425 .95894356
1149 425 .93914692
1158 425 .75586493
1178 425 1
1182 425 .44876063
1194 425 .79418946
1201 425 .84266398
1210 425 11.11853264
1211 425 26.56980441
1212 425 8.2032053
1225 425 .89825588
1240 425 1
1243 425 1.96880773
1247 425 .97486184
1290 425 .97686835
1303 425 2.93846603
1324 425 .78109085
1385 425 2.83806739
1416 425 .88794284
1418 425 1
1434 425 .75355545
1453 425 1
1454 425 .8282769
1471 425 1
1515 425 1.87118963
1516 425 .03910471
1517 425 4.04757295
1518 425 4.72910989
1539 425 1.85943366
1609 425 1
1610 425 1.92371812
1611 425 1.95973274
1623 425 2.9402423
1643 425 .70559908
1663 425 4.69472388
1739 425 .93781603
1740 425 .96559285
1742 425 .87198035
1745 425 6.43332215
1746 425 .79679872
1796 425 .91995073
1803 425 .93187721
1828 425 1
1840 425 .97637841
1855 425 .92207872
1887 425 .92592842
1907 425 1
1925 425 .85167968
1999 425 .69457583
2143 425 1
2185 425 .94933195
2211 425 1
2353 425 .92500779
2357 425 .68180641
2363 425 8.85857916
2424 425 .75229187
2445 425 .95358682
2467 425 1
2519 425 1
2535 425 .96759152
2551 425 .85574498
2584 425 .87272475
2605 425 1.82130631
2625 425 .9502273
2753 425 5.69068661
2754 425 6.49966337
2777 425 .85005989
2930 425 1
2966 425 1
3096 425 .92223387
3188 425 1.80491822
3221 425 .37523492
3230 425 1
3256 425 .9221487
3282 425 2
3309 425 .97266861
3344 425 .96010145
3390 425 .29745681
3455 425 1.71104312
3521 425 .95047421
3577 425 1
3824 425 .9528292
3853 425 .86778455
3865 425 2.92252054
3908 425 1
3909 425 2.97011871
3957 425 1.88046748
4069 425 1
4085 425 .97931357
4091 425 .93129868
4111 425 .83344008
4134 425 .92449062
4140 425 .97862869
4148 425 .93991198
4185 425 1.97629662
4200 425 1
4280 425 .97287996
4349 425 .92993324
4356 425 .7335974
4358 425 .91045286
4474 425 .94969829
4485 425 .46423636
4486 425 .88682633
4535 425 .60703874
4557 425 .89950938
4612 425 4.74916163
4667 425 1
4794 425 .87811394
4801 425 .88956321
4875 425 .84446523
4988 425 .95246388
4995 425 1.97276763
5051 425 .85103085
5143 425 .92913535
5207 425 .69174583
5216 425 .84636273
5239 425 .86522016
5295 425 1
5338 425 .93203547
5515 425 .95353858
5523 425 .8346994
5575 425 .98621673
5621 425 1
5680 425 .57012837
5681 425 17.16799928
5744 425 .90557356
5816 425 .63925961
5842 425 1
5845 425 .82011478
5934 425 1.88380377
5966 425 1
6082 425 1.73358938
6181 425 .87505903
6203 425 .82227917
6368 425 .5746354
6456 425 1
6469 425 1
6497 425 .60845768
6547 425 1.73212824
6560 425 1
6578 425 2.9474596
6600 425 1.91939779
6680 425 1.84590907
6695 425 3.93978116
6720 425 .97607917
6929 425 1
6961 425 .8209035
6965 425 .95662822
6969 425 .8692627
7084 425 1
7218 425 .89019181
7398 425 .8741157
7421 425 .94115432
7557 425 1
7578 425 1.93579027
7580 425 .87607071
7582 425 1.70432931
7645 425 1
7766 425 .61036227
7807 425 .85171228
7897 425 1
7967 425 1
7985 425 .58006469
7994 425 .97635543
8022 425 .97541589
8245 425 1
8251 425 1
8259 425 .89582598
8261 425 .86207584
8283 425 1.91780541
8303 425 .87144094
8349 425 .93574134
8350 425 .80998751
8377 425 .96902398
8495 425 .85299829
8766 425 .94402843
8856 425 1.98140728
9177 425 .93525852
9265 425 .91486675
9287 425 .82649431
9289 425 .91577579
9297 425 .84279169
9404 425 .66649807
9424 425 .94524534
9425 425 .90841548
9477 425 1.91164488
9536 425 .92539511
9537 425 3.96221752
9540 425 .9904678
9573 425 1.64699828
9574 425 .88791543
9722 425 .90472698
9730 425 1.94225916
9773 425 1.94154473
9779 425 1.95094298
9848 425 .89101841
9849 425 .95074148
9855 425 .94176496
9925 425 .94955999
10007 425 3.59530879
10019 425 5.64899407
10025 425 .80153747
10089 425 .87914961
10131 425 1
10140 425 21.08121247
10160 425 .91660492
10177 425 .9180535
10320 425 .86259223
10342 425 5.82588597
10353 425 .95958832
10448 425 .84029718
10493 425 .79711205
10554 425 .72491052
10637 425 .80535754
10651 425 1.78212909
10668 425 .86257573
10745 425 1.63578368
10784 425 .98651209
10873 425 .86368448
10874 425 .93203158
10949 425 1.93868553
10984 425 1.87535004
11033 425 5.93817858
11039 425 .94638845
11069 425 .81420612
11074 425 .96760361
11082 425 1
11090 425 1
11111 425 .98618245
11276 425 .90119658
11291 425 .96748352
11344 425 .72170551
11354 425 1
11573 425 2.92793711
11593 425 .12882062
11597 425 .79356046
11604 425 .81145433
11608 425 .93615432
11618 425 1.9487998
11704 425 .41553449
11744 425 1.92044161
11766 425 .93812092
11945 425 1
11955 425 .99032488
11980 425 1.94955474
11987 425 .96074531
12014 425 .96882363
12121 425 .95547008
12154 425 .97906701
12175 425 .88370483
12184 425 12.42440775
12199 425 3.8822621
12205 425 .91545935
12246 425 .96808414
12340 425 3.94319491
12418 425 .64849405
12419 425 1.78031297
12420 425 .77944889
12425 425 1.70750563
12426 425 .61081333
12431 425 1.18462709
12432 425 23.62720832
12441 425 1.93147398
12551 425 1.87222862
12567 425 .90607318
12581 425 2.97660384
12603 425 1.97878728
12604 425 1
12608 425 .96260997
12610 425 1
12645 425 1.59862437
12646 425 .77952414
12650 425 11.00782406
12663 425 .9683429
12671 425 3.94171756
12759 425 .97299536
12772 425 .87991256
12789 425 .76343582
12831 425 .98003102
12854 425 .93159947
12874 425 1.92197841
12892 425 1.84984527
12897 425 1
12907 425 .89018928
12947 425 .82587204
12965 425 8.08487551
12975 425 .80750763
12984 425 .92246219
12985 425 .89232963
12996 425 3.68164232
13009 425 .84938351
13019 425 .94280722
13105 425 6.70597246
13106 425 28.22979251
13135 425 .89836527
13188 425 .90418202
13213 425 5.58551274
13241 425 .98800219
13262 425 .89042529
13272 425 .21455882
13297 425 .93700094
13302 425 1.69616753
13306 425 1.75921578
13310 425 2.53926557
13313 425 .97612792
13333 425 1
13355 425 9.83278441
13365 425 .92646832
13397 425 .94643901
13461 425 .82811315
13489 425 .43850847
13593 425 .88086418
13606 425 .83715359
13625 425 .92162686
13641 425 1.86683896
13662 425 .89069589
13701 425 1.91021064
13721 425 .86216989
13789 425 3.89862243
13790 425 .8649329
13809 425 .36709176
13811 425 1.92548438
13828 425 .86386928
13898 425 2.66833402
14004 425 3.87724633
14033 425 .88642298
14034 425 .90656772
14107 425 1.65996075
14147 425 1.81524289
14168 425 .85369444
14187 425 6.36391508
14189 425 .87057943
14191 425 .89026526
14193 425 1.79939147
14200 425 1.68207406
14233 425 .73230428
14268 425 .87776303
14295 425 2.79594252
14319 425 7.02736675
14320 425 5.8660108
14332 425 .97196673
14413 425 1.58213006
14479 425 .01420605
14512 425 .93459909
14535 425 1
14679 425 1
14717 425 .90062289
14762 425 1.74258869
14776 425 .96819305
14963 425 4.85402862
14965 425 2.70927673
15004 425 .95956453
15076 425 .84851368
15114 425 2
15122 425 1
15232 425 .83506621
15234 425 .8589091
15454 425 .95727362
15541 425 1
15676 425 .80002935
15714 425 1
15732 425 8.63737041
15733 425 .88930099
15837 425 .8084745
16199 425 1
16235 425 .9350679
16245 425 1
16323 425 .93227578
16324 425 1.96140597
16332 425 .65986593
16337 425 .96443096
16338 425 .82443874
16381 425 3.97084374
16394 425 1
16400 425 .71802682
8 426 .950844
42 426 1
82 426 .9434522
153 426 .9809277
164 426 .9775896
180 426 .9542042
199 426 1.9388688
258 426 .945212
272 426 .9592474
275 426 1.8807514
340 426 .9065419
392 426 .5915077
428 426 2.8913499
429 426 .7460313
431 426 38.9708057
475 426 3.1026836
512 426 .9162757
537 426 .9301771
541 426 1.7007885
543 426 .9758221
594 426 2.9151036
621 426 .7789407
633 426 .8917238
648 426 .989925
684 426 .9523307
694 426 1.8315132
735 426 .9750003
761 426 1.9598599
769 426 10.9172842
781 426 .9369264
857 426 .8599458
878 426 .9318916
883 426 .9606718
921 426 1.7011918
924 426 .8043979
981 426 .6116601
1006 426 1
1052 426 .8942565
1082 426 .8067059
1102 426 .9188257
1105 426 .8603608
1114 426 1.9835242
1137 426 1
1170 426 1
1173 426 1
1182 426 3.5469899
1194 426 .8308643
1210 426 16.9883958
1211 426 28.5374493
1212 426 7.3451918
1253 426 2
1284 426 .8594745
1290 426 .9809903
1306 426 1.4601738
1322 426 1.9565577
1330 426 1
1350 426 1.8648049
1487 426 .9915925
1490 426 1
1516 426 5.2103334
1517 426 6.2172927
1539 426 .8844822
1610 426 1.9373113
1611 426 1.9669082
1643 426 1.7580605
1644 426 1
1655 426 1.9792653
1663 426 2.7491232
1681 426 .9712073
1694 426 .8506239
1742 426 .8947931
1745 426 5.7124995
1754 426 1.7838254
1776 426 .9062256
1783 426 .8768811
1791 426 1.9800107
1857 426 1
1893 426 .5334798
1922 426 .9638244
1931 426 .7905222
1944 426 .978872
1999 426 1.7490015
2003 426 .9914111
2074 426 .8836102
2085 426 1
2121 426 .9087691
2128 426 .8020773
2220 426 1
2354 426 1
2363 426 4.8837799
2387 426 .9830383
2494 426 .8188799
2625 426 .9590966
2656 426 .6777822
2754 426 4.5888219
2825 426 1
2861 426 1
2862 426 .9637756
2931 426 .917943
2998 426 .722743
3096 426 .9360916
3112 426 1.9746017
3152 426 .8725526
3344 426 .9672113
3454 426 .912143
3717 426 1
3752 426 1
3939 426 .9553477
4029 426 .6746213
4085 426 .9829998
4109 426 .8514475
4146 426 1.9780755
4200 426 1
4321 426 .9612076
4344 426 .858355
4357 426 1
4563 426 2.8940159
4581 426 1
4612 426 2.7938603
4688 426 .8989608
4763 426 .742971
4814 426 .8901206
4882 426 1
4919 426 .8678195
5042 426 .8044775
5083 426 .9682499
5359 426 1.9109305
5381 426 .7622009
5680 426 1.8249273
5681 426 12.8508506
5728 426 2.7688234
5888 426 .8157679
5986 426 .9589268
6077 426 .7402816
6102 426 .4808015
6109 426 .9154196
6216 426 .6571565
6269 426 1.8163684
6348 426 .9390985
6385 426 .879704
6499 426 .9843792
6507 426 .797445
6571 426 .9453741
6600 426 .9337609
6635 426 .969245
6672 426 .9670971
6680 426 .8733676
6695 426 .950512
6965 426 .9643569
7086 426 1
7303 426 .8795805
7357 426 1.8754793
7398 426 .8965479
7556 426 .9121927
7580 426 .8981545
7692 426 .9418202
7794 426 .9288918
7861 426 1
8036 426 .9564829
8190 426 .9343821
8495 426 .8791936
8520 426 .9547504
8526 426 .9478068
8769 426 .939884
8797 426 .891737
8849 426 .9347751
8876 426 .881792
9039 426 .8092482
9053 426 1
9265 426 .9300372
9372 426 .6539008
9401 426 .9902595
9425 426 .9247356
9514 426 1.9824389
9537 426 1.9689502
9538 426 1
9573 426 1.7099021
9574 426 .9078886
9594 426 .7974248
9670 426 .8665669
9692 426 .9864046
9779 426 1.9596848
9847 426 1.8908133
9855 426 .9521423
10007 426 4.6674236
10019 426 1.7115423
10089 426 .9006848
10135 426 .8136902
10140 426 10.7795289
10177 426 1.9326561
10216 426 .9353607
10284 426 1
10320 426 2.8870779
10342 426 .8569126
10390 426 1.9644188
10428 426 .9121791
10493 426 .8332661
10554 426 1.7739307
10555 426 .9323493
10625 426 .969472
10637 426 .8400423
10638 426 1
10651 426 .8209531
10663 426 .8125825
10745 426 .700686
10847 426 .9605202
10856 426 1
10949 426 .9496116
10957 426 .9212907
10970 426 .6286702
10984 426 .8975623
11033 426 .949195
11063 426 1.9100588
11276 426 .9188031
11344 426 .7712968
11604 426 .8450526
11618 426 .9579235
11704 426 .5196845
11740 426 .871637
11760 426 .9356854
11899 426 .8999804
11903 426 .9567807
11945 426 2
11987 426 .9677404
12045 426 .5978785
12085 426 1
12184 426 6.5269766
12247 426 1
12273 426 1.9107416
12288 426 .9698785
12340 426 .9533174
12411 426 .9446532
12417 426 .8498933
12418 426 1.7111314
12425 426 .7596273
12427 426 .7955386
12430 426 1.759344
12431 426 6.3299241
12432 426 25.7628211
12434 426 1.4126619
12441 426 .9436851
12539 426 .9219465
12551 426 2.8949971
12567 426 1.9228107
12581 426 .980773
12603 426 2.9825673
12606 426 .992389
12645 426 .6701483
12646 426 .8188123
12647 426 .9571432
12648 426 .8637795
12650 426 12.0756122
12671 426 1.9521033
12679 426 .9375814
12764 426 .9366697
12772 426 .9013118
12791 426 .6992688
12848 426 .9598595
12874 426 .9358816
12896 426 1
12899 426 .938647
12941 426 .873439
12965 426 13.7825392
12978 426 2
12986 426 1
12996 426 1.7383727
13002 426 .7484415
13104 426 2.8998993
13105 426 .7583673
13106 426 26.4362236
13138 426 .9861811
13225 426 1.8168968
13272 426 1.3545221
13306 426 1.8021228
13310 426 .6213671
13311 426 .7402481
13350 426 .9231972
13355 426 5.0407788
13362 426 .9726448
13365 426 .9395714
13397 426 .9559834
13418 426 .936984
13464 426 .905626
13481 426 .8576838
13489 426 4.5385646
13533 426 .928916
13593 426 .9020938
13598 426 .980598
13620 426 1.9741614
13625 426 .9355927
13645 426 .984533
13789 426 .9166876
13792 426 .9509598
13814 426 .9127179
13898 426 1.7274359
14187 426 6.4772635
14191 426 2.9098197
14193 426 1.8351393
14200 426 .7387275
14233 426 .7800069
14295 426 2.832305
14319 426 3.2006871
14320 426 6.0680843
14336 426 .868339
14413 426 .6565933
14479 426 .1898716
14490 426 .7983673
14512 426 .9462533
14712 426 1
14963 426 .8800403
14965 426 3.7610828
14971 426 .744468
15004 426 .96677
15064 426 .9334867
15075 426 .8027595
15076 426 .8755081
15232 426 .8644569
15342 426 .9370458
15454 426 2.9648873
15541 426 1
15732 426 12.0583841
15837 426 .8426038
16166 426 2
16235 426 4.9466386
16254 426 1
16257 426 .9626691
16284 426 1.7816408
16331 426 .825664
16375 426 1.6332222
16381 426 1.9760393
16390 426 .9770402
16423 426 1
16629 426 .9463691
164 427 .9786186
199 427 1.9416758
200 427 .9525821
209 427 .9792637
246 427 .9204352
258 427 .9477278
265 427 .9406658
286 427 4.9389678
287 427 .9562257
327 427 .9113476
340 427 .9108334
390 427 .8043504
392 427 1.610265
394 427 .7833586
428 427 4.8963389
429 427 .7576931
431 427 22.2935749
475 427 4.2357237
497 427 .9560793
562 427 .9192594
563 427 .9690226
589 427 .9811049
594 427 .9190019
604 427 1
621 427 1.7890914
633 427 .8966957
648 427 .9903876
675 427 .6919289
681 427 1
769 427 16.0129191
788 427 .9191562
838 427 .9718909
851 427 .9877675
874 427 1.8720648
918 427 1
919 427 .9174307
921 427 1.7149126
981 427 .629492
991 427 1.8810244
1001 427 .8019304
1023 427 .9665042
1062 427 .7306803
1064 427 .7293468
1067 427 1
1082 427 .8155816
1085 427 2.9285943
1132 427 .9725799
1135 427 .9745116
1144 427 .967809
1158 427 .8085817
1182 427 2.5677914
1210 427 14.1726021
1211 427 14.7423624
1212 427 2.3752595
1289 427 .7513058
1303 427 .9517532
1322 427 .9585525
1385 427 1.873034
1515 427 .899004
1516 427 1.2465936
1517 427 3.2532333
1539 427 2.8897866
1591 427 .930859
1630 427 1.9693148
1648 427 .8795842
1649 427 1
1663 427 3.760643
1742 427 .899624
1745 427 5.7716195
1758 427 1
1769 427 .9301559
1783 427 .8825345
1807 427 .8342045
1821 427 .9696197
1874 427 1.6231581
1887 427 .9419229
2041 427 .9114412
2135 427 .8341251
2171 427 .8832581
2231 427 .9317315
2242 427 1
2346 427 2
2353 427 .9412011
2354 427 1
2363 427 8.8891166
2458 427 1
2511 427 .4240823
2622 427 .9689098
2738 427 1
2753 427 4.7574776
2754 427 4.6077025
2798 427 1
2799 427 1
2805 427 .9299799
2979 427 .9651201
2989 427 .9750039
3018 427 .938549
3094 427 1
3106 427 .9405835
3128 427 1
3234 427 .839093
3283 427 1
3309 427 2.9785704
3340 427 .9363292
3343 427 1
3362 427 .9546527
3379 427 .9597959
3413 427 .9800345
3719 427 1
3853 427 1.8963342
3865 427 .9392509
3936 427 .9414154
3965 427 1
3994 427 .9130686
4024 427 .8975281
4069 427 1
4085 427 .9837805
4093 427 .9866797
4128 427 .9136287
4140 427 .9832435
4148 427 .952887
4188 427 .9044206
4190 427 .3335081
4244 427 .7773778
4357 427 1
4411 427 .8735807
4567 427 1.9473731
4612 427 1.8033259
4688 427 .9036003
4875 427 .8780503
4881 427 .8756609
4887 427 1
4898 427 2.9125888
4942 427 .888769
4946 427 1
4963 427 .7584123
5083 427 .9697078
5102 427 1
5143 427 .9444374
5191 427 .9464282
5326 427 .903712
5575 427 .989193
5629 427 .8212005
5680 427 1.8788847
5681 427 17.9954544
5888 427 .8242275
6007 427 .8173387
6077 427 1.7522075
6146 427 .9711696
6181 427 .9020379
6468 427 2.8494401
6482 427 .964919
6567 427 3.9341943
6638 427 .9539526
6680 427 .8791824
6695 427 1.9527844
6857 427 .9187262
6935 427 .9520754
6990 427 1
7182 427 .9522505
7204 427 1
7243 427 1
7303 427 .8851099
7422 427 .7635033
7583 427 .9398336
7615 427 1
7726 427 .9553214
7994 427 2.9814611
8309 427 .8964331
8554 427 1
8593 427 .9444313
8676 427 1
8751 427 1
8766 427 .9561145
8794 427 .7808478
8828 427 .8657473
9092 427 1.6722843
9113 427 1.9293117
9287 427 .8639599
9401 427 .9907068
9404 427 3.7385121
9419 427 1
9497 427 1
9514 427 1.9832453
9537 427 2.970376
9542 427 .6069661
9573 427 .723223
9586 427 .9087502
9670 427 .872694
9847 427 3.895827
9848 427 1.9145511
9867 427 .9702263
10007 427 1.6826949
10019 427 3.7247878
10089 427 .9052452
10140 427 8.9274077
10216 427 .9383288
10320 427 .8922631
10342 427 6.8634829
10369 427 1.9422304
10399 427 .9713214
10476 427 1
10494 427 .9623013
10554 427 1.7843114
10586 427 .9381978
10594 427 .9719047
10637 427 .8473872
10663 427 2.8211884
10745 427 2.71443
10784 427 1.9894246
10791 427 .9098342
10861 427 1
10873 427 .8931195
10947 427 .9892086
10970 427 .645721
11033 427 .9515279
11153 427 1
11156 427 .9797097
11213 427 .8422538
11291 427 .9745049
11342 427 1.9062089
11344 427 2.7817985
11430 427 .7539516
11573 427 .9434979
11592 427 .8307833
11593 427 .3169369
11597 427 .8381375
11604 427 .8521675
11618 427 .9598556
11748 427 .9176479
11760 427 .9386386
11945 427 1
11985 427 .9741173
11987 427 .9692217
12037 427 .9808148
12103 427 .9051552
12111 427 .9456109
12145 427 1
12184 427 1.5486971
12277 427 .9394924
12298 427 1
12340 427 4.955461
12417 427 .856786
12419 427 .8277506
12424 427 .9274047
12425 427 1.7706648
12426 427 .6948515
12427 427 .8049271
12431 427 2.3606929
12432 427 10.0033038
12434 427 1.4396315
12435 427 .8724975
12441 427 1.946271
12567 427 .9263551
12579 427 .9451644
12581 427 .9816558
12629 427 1
12645 427 1.6852946
12650 427 7.3017321
12663 427 .9751787
12671 427 4.9543027
12679 427 .9404475
12763 427 1
12787 427 .680254
12790 427 .8407501
12831 427 .984343
12848 427 .9617027
12893 427 .9254414
12897 427 1
12947 427 .863472
12965 427 8.9302797
12975 427 .8490731
12980 427 .7888331
12984 427 .9392052
12986 427 1
12996 427 .7503862
13008 427 .7224385
13034 427 .8956502
13042 427 .8533055
13059 427 .1043405
13104 427 .9044958
13106 427 20.6917031
13142 427 .7545059
13186 427 .9616781
13187 427 .9790059
13213 427 1.6750142
13225 427 .8253046
13242 427 .970619
13272 427 1.3841614
13302 427 1.761775
13310 427 .6387533
13311 427 .7521755
13314 427 .9057154
13355 427 5.0848247
13361 427 .913093
13418 427 .9398776
13463 427 1.944786
13481 427 .8642187
13489 427 1.559753
13512 427 .8214843
13513 427 .4884617
13598 427 .9814889
13602 427 .9599751
13620 427 .9753479
13657 427 .9385181
13721 427 .8919319
13789 427 .9205132
13809 427 .5037575
13897 427 .7758942
13898 427 2.7399516
14004 427 1.9037529
14177 427 1
14187 427 10.5012668
14191 427 1.9139606
14193 427 .8427095
14233 427 .7901086
14268 427 .904158
14295 427 4.8400052
14306 427 .9557161
14319 427 5.2373903
14320 427 2.1108764
14336 427 .8743847
14414 427 .9695667
14479 427 .2270714
14509 427 .9451779
14762 427 .7981723
14965 427 2.7720535
15001 427 .9599229
15004 427 1.9682959
15059 427 .9826272
15076 427 1.8812246
15229 427 .9196074
15302 427 .9685664
15324 427 2.9075574
15330 427 .8663266
15443 427 1.9703586
15590 427 1
15621 427 .8332667
15732 427 4.1475399
15733 427 .9132046
15778 427 .8602265
15856 427 1
15953 427 .8030701
16082 427 .7791461
16235 427 .9490889
16242 427 .897427
16284 427 .7916675
16338 427 1.8623482
16342 427 2
16391 427 .9688382
16400 427 .7789141
16401 427 1
38 428 .96375166
64 428 .91292244
85 428 2.94009584
125 428 1
180 428 .93101424
256 428 .91590367
265 428 .90631856
275 428 1.82036662
287 428 .93088572
327 428 .86002871
342 428 2
392 428 1.38465636
428 428 4.83633189
429 428 5.61742719
431 428 61.41137956
461 428 .95866426
472 428 .94099981
475 428 8.63554765
516 428 .9393729
571 428 .90452248
613 428 1.9274945
633 428 .83689518
676 428 .47323876
761 428 1.93953382
769 428 26.8626437
830 428 .94190485
838 428 .9556192
851 428 1.98068641
854 428 .80993332
865 428 3.92172006
878 428 2.89740297
921 428 4.54988202
924 428 .70534936
981 428 .41501349
991 428 .81215213
1044 428 1
1049 428 .84352972
1052 428 .8407103
1054 428 .303249
1061 428 .73024843
1080 428 1.95479706
1158 428 .6977741
1172 428 .91378216
1177 428 .91942284
1182 428 2.31759571
1210 428 26.95700949
1211 428 48.27771384
1212 428 9.01361159
1238 428 1
1247 428 .96888033
1290 428 .97136428
1336 428 .8444696
1351 428 4.94080555
1363 428 .96007665
1368 428 .79224423
1385 428 1.79953626
1491 428 .94373387
1515 428 2.84053979
1516 428 3.810464
1517 428 9.82094722
1518 428 4.66465281
1539 428 4.82598654
1587 428 1.86774266
1592 428 .88851113
1598 428 .90706065
1609 428 1
1630 428 .95155189
1644 428 1
1663 428 6.6220848
1681 428 .95662731
1705 428 .80955802
1712 428 .98279022
1740 428 .95740583
1742 428 .84151865
1745 428 12.06053821
1807 428 .73822937
1853 428 .9395223
1874 428 .40501299
1887 428 .90830342
1895 428 1
1999 428 .62190152
2041 428 .86017651
2053 428 .91333154
2079 428 .94202376
2081 428 .95844314
2107 428 .74669771
2172 428 .81715224
2185 428 .93727571
2204 428 .8002363
2227 428 1.92859632
2271 428 1.9662366
2291 428 .89740823
2363 428 10.8249287
2406 428 .8229676
2473 428 .94486678
2548 428 .23552552
2753 428 2.61708688
2754 428 8.38061053
2755 428 .68800696
2777 428 .81438232
2877 428 .82512215
2987 428 .21950102
3089 428 1
3094 428 2
3107 428 1
3213 428 1
3231 428 1
3260 428 .8297312
3279 428 1.76112207
3390 428 .13028982
3455 428 .64228714
3501 428 1
3515 428 .98254007
3676 428 .9084632
3771 428 1
3865 428 .90408465
3866 428 1.87728271
3936 428 .9075021
3957 428 1.85202526
4249 428 1
4349 428 .91326117
4484 428 .85901173
4495 428 .87024092
4516 428 1.84936407
4525 428 1
4535 428 .51353538
4557 428 .87559809
4563 428 2.840348
4564 428 .56642047
4694 428 .88587971
4880 428 1
4898 428 1.86198853
4912 428 1.95948666
4915 428 .97069003
4919 428 1.80088622
4968 428 .97686201
4969 428 .9194751
4971 428 1
4995 428 .96628781
5042 428 .70546928
5051 428 .81558431
5053 428 1.67144117
5066 428 1
5084 428 1
5114 428 1
5143 428 .91227342
5146 428 .78747321
5225 428 .89394983
5274 428 .96976374
5277 428 .60040526
5342 428 .93033372
5369 428 1.81806147
5381 428 .64178476
5407 428 .70036911
5462 428 1.79001387
5526 428 .628264
5581 428 1
5680 428 4.22989686
5681 428 38.25619198
5700 428 1
5728 428 1.65176077
5736 428 .79957244
5744 428 .88310522
5760 428 .85150916
5782 428 1
5811 428 .76907438
5833 428 .94597467
5847 428 .91510728
6002 428 .96458078
6077 428 .60876607
6171 428 1
6181 428 .84532988
6191 428 1.80471317
6269 428 .72338155
6391 428 .85055257
6396 428 .73499443
6485 428 .92603315
6567 428 1.89610087
6578 428 .93495785
6695 428 1.92545236
6935 428 .92433297
6961 428 .77828829
7003 428 .65531614
7069 428 2.92984444
7215 428 1
7313 428 .96601578
7345 428 .64036833
7354 428 .81519447
7370 428 .54984893
7398 428 .8441621
7409 428 .64150928
7422 428 1.62660084
7580 428 .84658229
7582 428 1.6339758
7616 428 1
7646 428 .90913091
7780 428 .61809702
7785 428 1
7983 428 1.92035653
8283 428 .89824758
8520 428 .93183706
8580 428 1.96347664
8766 428 .93071025
8849 428 1.90174671
9005 428 .82171058
9035 428 1
9059 428 .95402567
9067 428 1
9071 428 .95807656
9220 428 1
9288 428 2.71705563
9297 428 .80538468
9370 428 1
9372 428 1.478644
9386 428 1.73300425
9404 428 .58714279
9425 428 3.88662335
9477 428 3.89062118
9516 428 .92384139
9537 428 .95322735
9540 428 .98819966
9558 428 .86014841
9573 428 2.56300311
9574 428 3.86124541
9670 428 .79899943
9674 428 .86189731
9703 428 .80682389
9709 428 .63619567
9729 428 .68400377
9773 428 .92763557
9847 428 6.83552358
9849 428 .93902064
9914 428 .90320304
9925 428 1.93755802
9954 428 .95760308
9975 428 1
10003 428 2.55828905
10007 428 2.49901434
10019 428 4.56547379
10054 428 .71157903
10135 428 .71934717
10140 428 17.14875464
10320 428 .82989667
10342 428 4.78445632
10353 428 2.94997254
10369 428 .90878891
10390 428 .94640135
10428 428 1.86770851
10434 428 1.93550021
10466 428 .75466851
10554 428 4.65945422
10590 428 .92165704
10628 428 1
10637 428 .75904324
10651 428 .7302877
10745 428 1.54912005
10827 428 .94850168
10847 428 .94052849
10856 428 1
10949 428 .92409603
10966 428 1.69916223
10969 428 2.90295689
10970 428 .44063706
11033 428 1.92346846
11069 428 2.7699973
11074 428 .95989504
11077 428 .97093705
11081 428 1.94328368
11153 428 1
11185 428 1
11285 428 1.87841162
11291 428 1.95974637
11344 428 .65548659
11435 428 1
11573 428 .91079006
11592 428 3.7328277
11597 428 .7444391
11604 428 6.76659074
11618 428 .93661694
11641 428 1
11704 428 .27646355
11737 428 .96034137
11744 428 1.90151105
11748 428 .86997615
11760 428 .90311791
11820 428 .5641864
11903 428 .93489547
11945 428 1
11955 428 .98802273
11987 428 1.95140483
12005 428 .61539466
12037 428 .96970891
12080 428 .34993976
12184 428 4.28744817
12193 428 .06891042
12199 428 1.85424689
12229 428 1
12277 428 .90446593
12340 428 3.92967839
12410 428 1.43717733
12411 428 .91662681
12415 428 .71437578
12416 428 2.81376684
12417 428 .77388267
12419 428 1.72803943
12420 428 2.72696975
12422 428 1.46788482
12423 428 .65306707
12425 428 3.63790791
12426 428 1.51820811
12430 428 .63748127
12431 428 3.99061278
12432 428 17.11083126
12441 428 2.91516853
12542 428 1
12551 428 1.84182599
12567 428 1.88372371
12582 428 .60886649
12609 428 .76252801
12611 428 .88558087
12645 428 5.50311885
12646 428 1.7270629
12648 428 1.79480051
12649 428 .2446492
12650 428 24.58201281
12671 428 .92784952
12759 428 .96656973
12772 428 .85133829
12773 428 .94803471
12788 428 .57057751
12839 428 .88723569
12874 428 .90341352
12892 428 .81411663
12893 428 .88228109
12894 428 .8734533
12919 428 1.86280506
12965 428 9.15328928
12978 428 1
12984 428 .90401242
12996 428 3.60589055
13008 428 .56176452
13009 428 2.81354499
13077 428 .89098513
13104 428 .84921056
13105 428 2.63600994
13106 428 57.61885216
13138 428 .97918353
13142 428 .61239493
13149 428 .78567093
13156 428 .5970814
13187 428 1.96685295
13213 428 4.48688737
13225 428 .72417747
13267 428 .97800047
13272 428 5.02766663
13309 428 1.91024423
13310 428 1.42963589
13311 428 .60871563
13313 428 .97044767
13355 428 13.55505072
13362 428 .9587928
13397 428 .93369441
13461 428 .78721344
13489 428 .30490409
13513 428 .19234397
13592 428 1.96513804
13602 428 1.93680559
13641 428 .83515389
13761 428 1.6519141
13792 428 .92612699
13897 428 .64616444
13898 428 1.58941559
14004 428 .84803765
14033 428 1.85939783
14044 428 .5421973
14147 428 .77128076
14187 428 2.21256154
14189 428 2.83978439
14193 428 1.75165757
14200 428 1.60642502
14268 428 .84867729
14277 428 1.73736683
14295 428 2.74738796
14319 428 5.79593306
14320 428 12.59618318
14332 428 .96529634
14413 428 2.48269979
14467 428 1
14490 428 .69626497
14513 428 2.53777656
14620 428 .9256139
14689 428 1
14792 428 .94186061
14965 428 3.64010043
15033 428 1
15040 428 1
15053 428 .87414813
15064 428 .89980593
15075 428 .7028813
15076 428 .81246819
15085 428 .66340403
15113 428 .77018233
15232 428 .79582096
15253 428 .82914536
15732 428 16.07519335
15837 428 2.76290187
15856 428 1
15946 428 .9381765
15980 428 .84238611
16103 428 .94285439
16140 428 1
16202 428 .75747933
16284 428 .67106857
16292 428 1
16323 428 .9161611
16332 428 .57893256
16342 428 1
16375 428 2.44749422
16381 428 .96390613
16390 428 .96541384
16400 428 .65093257
16401 428 1
16444 428 .76226786
16446 428 .89291912
16562 428 1
16629 428 1.91921167
17 429 1
54 429 1.354197
327 429 .7648577
390 429 .4810579
395 429 1.598064
428 429 4.725049
429 429 .3573036
431 429 164.2118
475 429 15.66802
541 429 .2428118
602 429 .441416
613 429 .8781957
633 429 .725995
655 429 .4633044
675 429 .1828702
676 429 2.115077
714 429 1
769 429 121.7295
777 429 .53897
873 429 1.334178
883 429 .9004756
886 429 1
903 429 .8944324
921 429 1.243832
924 429 2.505007
986 429 .9008168
1009 429 2.270988
1072 429 1
1082 429 .5108475
1101 429 2.430901
1147 429 1.416607
1158 429 2.492281
1182 429 11.85361
1210 429 55.84819
1211 429 99.70701
1212 429 21.34293
1266 429 1
1289 429 .3403618
1306 429 3.633909
1313 429 1
1336 429 .7387195
1367 429 .4307996
1375 429 1.866033
1385 429 .6632345
1416 429 .7669587
1461 429 .8035664
1515 429 1.732118
1516 429 9.00166
1517 429 11.01927
1518 429 6.436639
1524 429 .9479438
1528 429 .9226697
1539 429 1.707669
1594 429 .5831671
1606 429 .890865
1630 429 .9186104
1643 429 .3877448
1654 429 .4815049
1655 429 .9475285
1674 429 .8960718
1705 429 1.68007
1745 429 35.74184
1783 429 .6884337
1874 429 .0004621318
1893 429 .2888061
1999 429 1.36482
2039 429 .4420461
2117 429 .7482744
2227 429 .8800467
2303 429 1
2353 429 .8440413
2388 429 .640206
2628 429 .9109059
2635 429 1.751377
2656 429 1.184592
2753 429 8.356732
2754 429 13.95947
2774 429 .867833
2805 429 .8142783
2827 429 1
2877 429 3.706217
2923 429 .4337658
2986 429 .9426184
2998 429 .2983702
3148 429 1.414639
3279 429 1.598701
3309 429 .9431599
3337 429 1
3455 429 1.399067
3463 429 1
3957 429 .7514125
3994 429 .7694226
4025 429 1
4240 429 1
4338 429 .2566831
4460 429 .2888671
4474 429 1.895389
4563 429 3.731795
4612 429 2.47834
4724 429 1
4794 429 .7465179
4875 429 .6765399
4898 429 .7681501
4919 429 1.665502
4963 429 .3592113
5042 429 3.505208
5050 429 .9147385
5053 429 2.448043
5157 429 .7813867
5164 429 .6616014
5214 429 1
5239 429 .7197031
5334 429 .633713
5359 429 1.7746
5459 429 1
5462 429 .6472375
5523 429 1.65623
5623 429 .8445288
5680 429 16.02635
5681 429 73.03072
5728 429 1.414982
5760 429 .7505454
5845 429 2.625899
6082 429 .4459553
6269 429 .5352997
6497 429 1.185723
6600 429 .8323744
6615 429 .750952
6680 429 .6795426
6935 429 .8728845
7003 429 .4209545
7192 429 .6989951
7345 429 .3958432
7358 429 1
7398 429 1.738203
7403 429 1
7470 429 .8343885
7486 429 .7639058
7578 429 .8664653
7580 429 .7422686
7582 429 5.385104
7647 429 1
7766 429 1.189684
7780 429 .3584289
7994 429 1.950827
8036 429 .8898752
8259 429 .783353
8319 429 .8139302
8331 429 1
8635 429 1
8701 429 .6404407
8828 429 .6439073
8849 429 2.834941
8876 429 .7008615
8951 429 .9134727
9092 429 .1307647
9122 429 .3270688
9287 429 5.639166
9288 429 .5246726
9297 429 .6730594
9401 429 .9753506
9457 429 1.490275
9476 429 1.404278
9510 429 1.747074
9573 429 1.265875
9574 429 2.766902
9579 429 .6351607
9622 429 .8348634
9637 429 1.757269
9729 429 1.469148
9787 429 2.464057
10003 429 .2579555
10007 429 3.158378
10019 429 7.270025
10020 429 .2949296
10089 429 1.748672
10135 429 .5285222
10140 429 14.85024
10240 429 .5630148
10342 429 1.637901
10369 429 .8467715
10428 429 .7777593
10554 429 4.427906
10555 429 1.828802
10584 429 .7182461
10637 429 .595209
10651 429 1.546902
10663 429 .525719
10745 429 1.242552
10866 429 .6803401
10873 429 .7165094
10874 429 .8586485
10980 429 .5988677
11193 429 .851791
11213 429 .5815931
11220 429 .897889
11285 429 .7957398
11344 429 4.421241
11573 429 .8501334
11592 429 4.551169
11597 429 .570675
11604 429 5.607888
11744 429 .8345452
11745 429 .5332586
11748 429 .7815687
11766 429 .8713123
11868 429 1.225746
11903 429 1.890629
12041 429 .1328842
12048 429 .5172186
12076 429 1
12080 429 3.907943
12184 429 5.802961
12277 429 .8395092
12410 429 3.054496
12411 429 .8599387
12415 429 3.520171
12417 429 1.620138
12418 429 .2689855
12419 429 5.543125
12420 429 5.541328
12421 429 2.659922
12422 429 .1060825
12423 429 2.417176
12424 429 .8074478
12425 429 5.39171
12426 429 8.190622
12427 429 1.482587
12430 429 1.390993
12431 429 18.3043
12432 429 60.74673
12434 429 6.513675
12458 429 .6326668
12567 429 .8046637
12645 429 12.16527
12646 429 6.541484
12648 429 .6552788
12650 429 71.53828
12787 429 .1519036
12791 429 1.238966
12965 429 54.85785
12991 429 1.55285
13000 429 .4364167
13002 429 1.363403
13009 429 1.686768
13015 429 1.594439
13104 429 2.746684
13106 429 173.9202
13132 429 .7742419
13149 429 1.639942
13213 429 4.138006
13225 429 1.536637
13262 429 .7721214
13272 429 5.366546
13302 429 2.36813
13306 429 .4992496
13310 429 5.041827
13311 429 .3426688
13355 429 22.57258
13375 429 .5752742
13397 429 1.888611
13432 429 .4197404
13433 429 .8114707
13465 429 .8918909
13489 429 17.83229
13512 429 .5265039
13593 429 .7522375
13641 429 .7230697
13696 429 .6273873
13814 429 4.779123
13829 429 1.776387
13897 429 .4055802
13898 429 5.310246
14044 429 .2309225
14107 429 3.292832
14187 429 5.677157
14189 429 2.730849
14191 429 .7717886
14193 429 5.582802
14200 429 4.338821
14248 429 1
14253 429 .610107
14295 429 .5756289
14319 429 15.97725
14320 429 26.64168
14413 429 .1309707
14479 429 6.949879
14490 429 .4897457
14510 429 .5028975
14513 429 .2234959
14659 429 2
14677 429 .6097825
14762 429 2.464671
14963 429 1.696428
14965 429 3.395393
14988 429 .5183357
15064 429 .8316807
15085 429 .4345416
15173 429 1
15322 429 1.93657
15732 429 44.08652
15837 429 1.601691
15965 429 .6589073
16239 429 .2245969
16242 429 .7279347
16336 429 .2770974
16375 429 .07182772
16400 429 2.41359
28 430 1.8671214
38 430 1.9732358
79 430 1
83 430 .9141385
85 430 .9557693
153 430 .9787869
168 430 .9712126
169 430 .9787715
173 430 .8719102
179 430 .9862754
180 430 .9490639
199 430 .9320071
200 430 1.9447214
212 430 .9474439
265 430 .9308296
287 430 2.948969
321 430 .9630684
349 430 .9850093
428 430 5.8791544
429 430 1.7175246
431 430 28.1818145
472 430 .9564368
475 430 5.7774746
512 430 .9068781
516 430 .9552355
537 430 .9223398
563 430 .9638873
587 430 2
594 430 1.9055744
623 430 1
648 430 1.9887942
668 430 1
719 430 .9457247
728 430 .9715079
761 430 1.9553544
765 430 .6851263
769 430 13.68351
781 430 .9298467
832 430 1
838 430 1.9672311
854 430 .8596629
898 430 1
902 430 2.9662931
903 430 .9536014
921 430 4.6676521
980 430 .9262311
991 430 .8613011
1006 430 1
1049 430 .884469
1122 430 .8615138
1135 430 1.9702863
1158 430 1.7768493
1172 430 .9363404
1175 430 .8425365
1182 430 6.4961418
1188 430 .3602825
1190 430 .9266212
1210 430 5.5381137
1211 430 7.0365508
1212 430 5.2716929
1225 430 .9070012
1247 430 .9770226
1290 430 .9788566
1326 430 .9174992
1385 430 3.8519861
1515 430 .8822614
1516 430 .1216974
1517 430 7.1294377
1518 430 1.7523939
1523 430 .9628199
1539 430 .8715159
1610 430 .9302748
1623 430 1.9453787
1650 430 .7976838
1651 430 1
1663 430 5.7209635
1670 430 1.8719185
1712 430 .987293
1738 430 .836748
1742 430 1.8829841
1745 430 11.5679842
1769 430 .9185774
1796 430 .9268313
1832 430 .9486377
1838 430 .8796611
1840 430 .9784088
1866 430 .990647
1872 430 1
1944 430 .9765005
1949 430 .8378656
1954 430 .8219203
1968 430 .9243666
1999 430 .7208282
2003 430 .990447
2128 430 .7798615
2200 430 .8883349
2212 430 .9761299
2239 430 .6573042
2242 430 1
2243 430 .9817679
2298 430 .9535565
2353 430 1.9314537
2363 430 13.8707348
2366 430 1
2394 430 .9660021
2406 430 .8692868
2422 430 .949993
2435 430 1
2458 430 1
2498 430 1
2520 430 .7942334
2535 430 1.9703772
2625 430 1.9545055
2656 430 .6416149
2753 430 4.7172733
2754 430 8.5426692
2774 430 .9419105
2787 430 1
2861 430 1
2923 430 .7511309
2931 430 .9087325
2979 430 .9593379
2986 430 .9747799
3106 430 .9307337
3279 430 .8236227
3362 430 .9471353
3369 430 .9516725
3373 430 .9369312
3709 430 .8162073
3865 430 1.9291802
3874 430 1
3875 430 .9811584
3936 430 .9317035
4085 430 1.9810917
4095 430 1.9128969
4143 430 1
4146 430 1.9756146
4321 430 .9568534
4357 430 1
4362 430 .8341699
4408 430 .9533073
4432 430 .9611533
4557 430 1.9081469
4563 430 .8821198
4579 430 1
4612 430 .7707222
4618 430 .9147402
4779 430 .9680277
4915 430 .9783588
4941 430 .9041454
4969 430 .9405439
5051 430 .8638353
5052 430 .8913668
5053 430 2.7574062
5143 430 .9352264
5170 430 .8708196
5201 430 .9477479
5225 430 1.9216971
5338 430 .9378773
5462 430 .8449552
5519 430 .9572881
5574 430 .9430872
5575 430 .9874015
5680 430 2.6930314
5681 430 28.4973746
5728 430 2.742875
5845 430 .8355766
5934 430 1.8937913
5978 430 .9511919
5986 430 .9543165
6082 430 .7564884
6146 430 .9663902
6269 430 1.7957567
6348 430 .9322626
6498 430 .8148957
6567 430 .9232853
6578 430 .9519757
6680 430 2.8591538
6695 430 2.9449572
6724 430 1
6830 430 .9624619
6857 430 1.905253
6897 430 1
6907 430 .9673227
6935 430 .9441307
6954 430 .9697903
6961 430 1.8362975
6965 430 .9603562
6969 430 .8805001
6982 430 1.9213618
7060 430 1.8709587
7283 430 .8441752
7398 430 .8849359
7399 430 .9259123
7412 430 2
7421 430 .9462123
7483 430 1
7582 430 1.7297434
7688 430 .8234775
7736 430 1.9021543
7749 430 1
7780 430 .7180191
7903 430 .9351487
7978 430 .93956
7983 430 .9411947
7987 430 1
8011 430 1.7367902
8022 430 .977529
8155 430 1
8249 430 .8023125
8303 430 .8824911
8350 430 .8263198
8377 430 .9716865
8592 430 .3746031
8766 430 1.9488394
8849 430 1.927454
8923 430 1.8566284
9012 430 1.8321857
9032 430 1.9481586
9177 430 1.9408233
9190 430 .9468671
9243 430 1
9287 430 .8414078
9291 430 1
9297 430 2.8563044
9341 430 1
9355 430 1
9424 430 .9499517
9457 430 .7759674
9537 430 .9654651
9542 430 .5418107
9573 430 2.6773401
9574 430 3.8975495000000002
9637 430 .8933157
9692 430 .9848786
9730 430 .9472222
9773 430 4.9465692
9847 430 4.8785576
9848 430 .9003858
9849 430 1.9549754
9855 430 .9467705
9867 430 .9652906
9954 430 .9686959
10002 430 .8412429
10019 430 5.6791644
10048 430 .9473798
10140 430 10.4180475
10320 430 .874403
10324 430 .8713528
10342 430 2.8408517
10353 430 .9630619
10369 430 .9326536
10387 430 .9523458
10434 430 .9523761
10554 430 2.7485555
10637 430 2.8220878
10668 430 1.8743879
10745 430 2.6670895
10753 430 .9842327
10784 430 .9876714
10813 430 .9125151
10818 430 1
10912 430 .9769396
10914 430 .8581337
10969 430 .9283475
11033 430 4.9434924
11063 430 .8999634
11069 430 .8301758
11129 430 2
11187 430 .9723889
11214 430 1.8115818
11276 430 .9096891
11285 430 .9102243
11344 430 1.745626
11597 430 5.8113047
11604 430 1.8276606
11618 430 2.9532007
11735 430 .9229524
11742 430 2
11744 430 .92728
11748 430 1.9039959
11760 430 5.9284664
11903 430 .9519296
11945 430 1
11955 430 .9911565
11977 430 .9856612
11980 430 .9538907
11985 430 .9698265
11987 430 .9641194
12037 430 1.9776343
12085 430 1
12114 430 .5350416
12178 430 .9730005
12184 430 2.4738821
12205 430 .9227259
12240 430 1
12246 430 1.9708274
12288 430 .9664975
12302 430 1
12340 430 1.9480775
12410 430 .5844358
12418 430 2.6787074
12420 430 1.7984061
12421 430 .8505302
12424 430 .9153702
12425 430 2.7326467
12426 430 2.6442654
12427 430 2.7725888
12428 430 .9237075
12430 430 .7323316
12431 430 .2547115
12432 430 3.1749745
12433 430 1.7871457
12435 430 .8513607
12441 430 1.9373641
12453 430 .8554352
12497 430 .9373378
12551 430 3.8832111
12567 430 1.9141466
12581 430 1.9786148
12585 430 .9383209
12603 430 .9806106
12606 430 .9915347
12608 430 .9658238
12645 430 .6331242
12646 430 1.7984749
12648 430 .8484895
12649 430 .4422812
12650 430 .5228748
12671 430 .9467272
12769 430 1
12773 430 .9616311
12874 430 1.9286847
12887 430 2
12891 430 .8427008
12935 430 2.8371754
12965 430 1.4213956
12975 430 .8240531
12983 430 1.9819731
12996 430 4.7090064
13008 430 1.6764256
13035 430 .7270346
13044 430 .9068671
13070 430 .6566147
13104 430 .8886635
13105 430 .7312453
13106 430 17.8117181
13132 430 .9007757
13141 430 .7005767
13149 430 .8417486
13213 430 2.6211395
13267 430 .9837565
13272 430 1.2820705
13297 430 .942416
13313 430 1.9781798
13315 430 3
13342 430 .9398239
13350 430 .9145765
13355 430 3.9331111
13362 430 2.9695744
13375 430 .8133262
13386 430 1.9547261
13418 430 1.9299108
13456 430 .9810588
13481 430 .8417095
13489 430 .4867708
13513 430 .4036613
13592 430 .9742594
13645 430 1.9827969
13689 430 .9761283
13701 430 .9179284
13721 430 .8740169
13728 430 1
13789 430 .9073362
13991 430 .8543033
14009 430 .7786867
14030 430 1
14034 430 .9145986
14147 430 .8311235
14187 430 7.418589
14191 430 .8996974
14295 430 5.8134821
14319 430 1.1109684
14320 430 1.9634816
14336 430 .8535608
14479 430 1.0989389
14509 430 .9360897
14512 430 .9402205
14629 430 1.9550191
14776 430 .970927
14965 430 2.7342655
15011 430 1
15053 430 .9070764
15113 430 .8303124
15212 430 .8639907
15342 430 .9299795
15443 430 1.9654448
15454 430 .9609461
15541 430 1
15732 430 7.8404476
15750 430 .9804801
16107 430 .9127727
16219 430 .973267
16220 430 .9043131
16223 430 1
16235 430 1.9406491
16284 430 2.7571311
16296 430 .7303083
16322 430 .9558152
16323 430 .9380969
16336 430 .6822727
16380 430 .9431848
16381 430 2.9733498
16390 430 .9744631
16391 430 .9636723
16400 430 .7422635
16529 430 1
16629 430 .9403493
28 431 .8418257
38 431 .9681407
44 431 .9270652
82 431 .9251319
83 431 .8977934
85 431 2.9473493
122 431 1.9709653
153 431 .9747486
180 431 3.9393673
199 431 1.9190635
212 431 .937439
275 431 1.8421173
327 431 .876977
340 431 .8762634
428 431 4.8561494
429 431 3.6637506
431 431 27.6934903
447 431 .9148142
453 431 .8563901
475 431 .1640122
497 431 .9390513
498 431 1
512 431 2.8891508
537 431 .9075559
558 431 .8998475
563 431 1.9570126
571 431 .9160833
585 431 1
594 431 1.8875989
613 431 3.9362737
619 431 1
742 431 1
761 431 1.9468553
769 431 22.2425268
777 431 1.7587958
778 431 .8683234
788 431 .887813
830 431 .9489392
835 431 .954517
851 431 .983025
857 431 1.8145711
865 431 .9311985
878 431 2.9098258
883 431 2.9479303
893 431 1.8956097
921 431 2.604384
952 431 1
1009 431 .6185915
1020 431 .9344512
1049 431 .8624757
1061 431 1.762911
1062 431 .6262649
1082 431 .7440825
1122 431 .8351506
1130 431 1
1144 431 .9553285
1149 431 .9337888
1182 431 3.4002238
1190 431 .9126523
1194 431 1.7760678
1208 431 .968315
1210 431 7.6887179
1211 431 35.091674
1212 431 3.1330473
1236 431 .9109757
1243 431 1.9660612
1289 431 .6548869
1295 431 .6243452
1303 431 1.9330479
1309 431 .8242355
1324 431 .7618158
1326 431 .9017937
1336 431 .8633018
1351 431 .947973
1385 431 .8238092
1397 431 .869987
1412 431 .9489952
1417 431 .7926044
1418 431 1
1430 431 1.8996978
1438 431 1
1445 431 .7397461
1463 431 .8748063
1480 431 2
1516 431 4.9544976
1517 431 8.9637114
1518 431 2.7052579
1539 431 4.8470568
1610 431 1.9170015
1611 431 .9561872
1618 431 .2034141
1621 431 .9520829
1623 431 .9349806
1631 431 .9182115
1655 431 .9725477
1660 431 .730539
1663 431 8.6678442
1670 431 .8475361
1688 431 .8762796
1690 431 .9301493
1721 431 1
1739 431 .9323407
1740 431 .9625633
1742 431 .8607082
1745 431 8.2953757
1754 431 .7137893
1803 431 .925879
1816 431 .7692391
1832 431 .9388601
1834 431 1
1854 431 .6869648
1872 431 1
1874 431 .4770563
1887 431 .9194064
1922 431 .9521042
1924 431 1
1955 431 .8386205
1979 431 1
1989 431 1.885608
1992 431 .9514291
2054 431 .9149498
2074 431 .8459023
2087 431 .618812
2212 431 .9715858
2227 431 .9372422
2243 431 1.9782972
2298 431 .9447152
2329 431 .8182001
2353 431 2.9184047
2363 431 5.846127
2371 431 .9757347
2397 431 .9213175
2414 431 .9369341
2437 431 .9401725
2501 431 .8848348
2622 431 .9568561
2672 431 1
2745 431 .9493884
2753 431 8.6634515
2754 431 10.4556086
2780 431 1
2798 431 1
2875 431 1
2979 431 .9515971
2996 431 1
3209 431 .9233891
3213 431 1
3256 431 .9152939
3263 431 .7123504
3296 431 .9000999
3330 431 1
3344 431 .9565884
3362 431 .9370715
3455 431 .6856004
3557 431 .851624
3601 431 .9311088
3680 431 1
3789 431 1.9671428
3865 431 .9156984
3875 431 1.9775715
3884 431 .916626
3903 431 .745792
3909 431 2.9674877
3957 431 .8699426
4069 431 1
4111 431 .8187744
4280 431 .970492
4281 431 2
4321 431 .9486397
4358 431 .9025682
4474 431 .9452692
4486 431 .8768614
4563 431 1.8596793
4567 431 .9269696
4611 431 1
4612 431 2.7270752
4618 431 1.8985096
4627 431 .902178
4696 431 .7342507
4740 431 1.9176197
4853 431 .7638085
4875 431 .8307703
4915 431 .974239
4995 431 .9703698
5011 431 1
5042 431 2.7411322
5053 431 .7112243
5143 431 .9228957
5223 431 .9432076
5225 431 .9067908
5243 431 .6469315
5341 431 .9034864
5348 431 1.8811385
5429 431 1
5462 431 .8154398
5476 431 1
5477 431 .9441169
5511 431 .9721221
5671 431 .556668
5680 431 5.4442277
5681 431 26.8305904
5728 431 2.6939269
5842 431 1
6007 431 .7465209
6109 431 .8880173
6127 431 .8874235
6216 431 .5460822
6251 431 .7372127
6269 431 2.7568756
6344 431 .9739055
6372 431 .9659871
6382 431 .948189
6385 431 .8407305
6406 431 1
6578 431 .9428334
6663 431 1
6680 431 2.8323413
6695 431 2.9344789
6715 431 .9138604
6818 431 2
6935 431 .933495
6954 431 .9640393
6965 431 .9528093
7003 431 .6970518
7218 431 .8805232
7243 431 1
7358 431 1
7381 431 .8377183
7399 431 .9118085
7412 431 1
7437 431 1
7446 431 1
7582 431 1.6782954
7646 431 .9201337
7780 431 .6643393
7858 431 .7310352
7878 431 .9494797
7883 431 .9317816
7976 431 .9165996
8020 431 .438621
8022 431 .9732512
8196 431 .9211825
8270 431 .7919739
8282 431 .7592915
8350 431 .7932568
8613 431 1
8753 431 .8538213
8766 431 .9391001
8773 431 .5917473
8849 431 .9136436
9032 431 2.9382897
9072 431 1
9092 431 .5452287
9120 431 2
9224 431 .9298373
9265 431 .9073707
9401 431 .9871038
9477 431 .9038652
9506 431 1.9472418
9513 431 .9608141
9515 431 1
9538 431 1
9540 431 .9896285
9573 431 1.6159164
9574 431 2.8780463
9692 431 .9819999
9729 431 .7222658
9730 431 .9371751
9773 431 1.9363977
9847 431 3.855439
9848 431 1.8814225
9849 431 .9464043
9855 431 .9366373
9925 431 .9451187
9996 431 .9328988
10003 431 .6117731
10019 431 6.6180879
10023 431 1
10054 431 .7465021
10089 431 1.8685087
10140 431 12.736162
10160 431 .909262
10320 431 2.8504934
10342 431 4.8105552
10350 431 .8462356
10369 431 .9198331
10387 431 .943274
10388 431 .9400882
10478 431 .9153723
10495 431 1
10554 431 10.7006888
10586 431 .9142371
10745 431 1.6037143
10866 431 .8327586
10923 431 .927855
10949 431 .9332868
10969 431 .9147072
10970 431 1.5083669
10980 431 .7901334
11033 431 .9327352
11046 431 .9594788
11069 431 .7978469
11077 431 .9744561
11081 431 .9501511
11182 431 .893119
11218 431 .894085
11344 431 .6972016
11573 431 1.9215919
11592 431 .7651779
11597 431 1.7753834
11604 431 3.7948528
11618 431 .9442916
11621 431 .8499921
11638 431 .9089006
11677 431 .7204393
11735 431 .9082851
11744 431 1.9134365
11760 431 .9148488
11765 431 .8589017
11766 431 .9326724
11899 431 .8675761
11903 431 .9427786
11935 431 .90221
11980 431 .945113
11985 431 .9640825
11987 431 .9572889
12048 431 .7474158
12067 431 .9641071
12080 431 1.4286515
12096 431 .9176661
12148 431 1
12178 431 .9678607
12184 431 2.3737267
12199 431 4.8718952
12238 431 1
12241 431 2.9721603
12340 431 1.9381932
12409 431 .9630308
12415 431 .7489603
12422 431 .5323154
12425 431 4.6817514
12426 431 5.5765453
12427 431 3.7292973
12430 431 3.6813764
12431 431 2.1128332
12432 431 4.066082
12434 431 .2223763
12441 431 1.9254402
12535 431 1
12539 431 .8966587
12551 431 4.8609783
12567 431 3.8978029
12581 431 1.9745438
12603 431 .9769195
12645 431 .5632831
12648 431 3.8196468
12649 431 .33611
12650 431 7.4802111
12671 431 1.9365858
12757 431 .9516855
12759 431 .9706176
12791 431 .6018381
12892 431 3.8366241
12894 431 .8887761
12899 431 .9187699
12965 431 6.7401476
12983 431 .9785414
12988 431 .9009407
12991 431 .7660578
12996 431 1.6536108
13002 431 .6669417
13009 431 .8361217
13019 431 .9377714
13064 431 1.8546522
13077 431 .9041851
13104 431 1.8674687
13105 431 4.6800832
13106 431 35.6336736
13132 431 .8818866
13138 431 .9817041
13149 431 .8116227
13213 431 4.549017
13241 431 .9869458
13272 431 1.1454005
13302 431 .669415
13306 431 2.7380147
13310 431 .4986978
13313 431 .974026
13319 431 .811399
13332 431 1
13342 431 .9283683
13355 431 6.7300107
13361 431 1.8793991
13362 431 .9637823
13386 431 .9461074
13397 431 4.9417229
13447 431 .9488802
13461 431 .8129785
13485 431 1.8065381
13489 431 3.389069
13513 431 4.2901381
13593 431 .8703742
13602 431 .9444574
13625 431 2.9147261
13696 431 .8050544
13701 431 .9023047
13789 431 1.8896961
13792 431 1.9350718
13829 431 .8830091
13898 431 1.6391307
13989 431 .9641528
13991 431 1.8265675
14034 431 .898341
14107 431 1.6300202
14175 431 .7779766
14187 431 6.3079076
14193 431 1.7817278
14201 431 .9131702
14268 431 .867
14295 431 .7779752
14319 431 4.9417261
14320 431 2.7661627
14332 431 2.9694984
14336 431 1.8256836
14405 431 .9007198
14430 431 1
14479 431 .9274066
14510 431 .7399232
14511 431 1
14513 431 .5937443
14643 431 .9498379
14712 431 2
14717 431 .8918727
14723 431 .947827
14744 431 .8518636
14762 431 .7199235
14963 431 .8411758
14965 431 .6836785
15064 431 .9119378
15075 431 .7388576
15076 431 .8351753
15113 431 .7980095
15197 431 .107415
15232 431 .8205437
15267 431 .8554698
15342 431 .9166499
15443 431 .9588666
15446 431 .9866739
15454 431 2.9535115
15564 431 1.861106
15732 431 9.4293401
15814 431 1
16112 431 .9397798
16228 431 .9352032
16233 431 1.8113722
16235 431 2.9293506
16284 431 1.7108968
16296 431 .6789679
16332 431 2.629917
16333 431 .6255972
16334 431 .7805803
16338 431 .8089805
16375 431 .5143937
16381 431 4.9682765
16390 431 .9696017
16400 431 1.693199
16401 431 1
16629 431 .9289938
2 432 1
38 432 .9647338
72 432 .8923191
85 432 .941719
122 432 1.9678604
123 432 2
164 432 .9671562
165 432 1
180 432 4.9328835
196 432 .9821151
200 432 .9271615
209 432 1.968147
212 432 .9307489
227 432 2.9002304
258 432 2.9197048
275 432 .8252339
286 432 .9062487
287 432 2.9327584
312 432 .8886676
321 432 .9513367
327 432 .8638213
349 432 .9802473
365 432 1
392 432 .4013295
428 432 2.8407666
429 432 .6277933
431 432 42.6982855
447 432 .9057048
451 432 1
475 432 2.7538055
497 432 .9325336
512 432 .877297
519 432 1
562 432 .8759746
563 432 .9524157
571 432 .9071095
594 432 1.8755791
633 432 1.8413146
648 432 .9852345
658 432 .9616911
663 432 1
672 432 .7650862
674 432 1.9054585
676 432 .4875117
729 432 .9044488
761 432 2.9411722
769 432 12.9476525
788 432 .8758161
851 432 .9812097
857 432 1.794742
865 432 .9238411
878 432 .9001829
883 432 1.9423621
884 432 .9503992
893 432 1.8844465
902 432 .9555858
921 432 .5620783
928 432 1
981 432 .4308641
986 432 .9425597
991 432 1.817242
1009 432 .577805
1036 432 .7831236
1063 432 .6800105
1064 432 .5842506
1066 432 .9473335
1090 432 1
1134 432 .8055176
1136 432 .9400697
1177 432 1.9216061
1182 432 16.3360859
1190 432 .9033117
1194 432 1.7521213
1201 432 .8105041
1210 432 14.1207484
1211 432 36.4598588
1212 432 5.0403385
1256 432 .9591448
1290 432 3.9721402
1322 432 .9363327
1351 432 .9424095
1363 432 .9611584
1370 432 3
1406 432 1
1412 432 .943541
1446 432 .7774062
1447 432 .9370403
1467 432 .9462804
1515 432 2.8448605
1516 432 5.8426953
1517 432 13.8528945
1518 432 10.6737393
1521 432 .9563535
1529 432 .8446255
1597 432 .8604652
1610 432 .9081259
1611 432 .951502
1614 432 .7538055
1623 432 .9280277
1630 432 .9528646
1644 432 1
1649 432 1
1655 432 .969612
1658 432 1
1663 432 7.6323247
1681 432 .9578025
1706 432 1
1708 432 1
1712 432 .9832565
1722 432 .9331771
1741 432 .9469764
1742 432 .8458128
1745 432 8.1130893
1783 432 .8195617
1796 432 .9035885
1803 432 1.9179527
1829 432 1.9522632
1874 432 .4211346
1922 432 4.9469824
1944 432 .9690356
1955 432 .8213631
1975 432 1
1999 432 1.6321464
2053 432 .9156799
2081 432 .9595692
2085 432 1
2115 432 1
2128 432 .7099322
2165 432 .7904688
2200 432 1.8528632
2227 432 .9305311
2263 432 1.8790472
2363 432 5.8296724
2481 432 1
2482 432 .8930006
2525 432 .9140473
2548 432 .2562395
2587 432 1
2625 432 .9400536
2753 432 6.6274622
2754 432 7.3973933
2805 432 .8924424
2875 432 1
2947 432 .9695377
3106 432 .9087305
3112 432 .9627772
3164 432 .9083325
3234 432 .7528313
3256 432 .9062357
3260 432 .8343447
3279 432 1.7675946
3344 432 .9519461
3371 432 1
3373 432 .9168967
3439 432 .7186773
3455 432 .6519796
3515 432 .9830132
3676 432 .9109435
3738 432 .698796
3789 432 .9636292
3822 432 .7171236
3828 432 .4759139
3853 432 .8407594
3865 432 1.9066835
3888 432 .9310807
3909 432 .9640109
3936 432 .9100084
3957 432 .8560347
4008 432 .9081516
4026 432 .8482295
4085 432 .9750852
4154 432 .841015
4156 432 .9466956
4289 432 .9335537
4321 432 1.9431474
4349 432 2.9156114
4367 432 1
4432 432 1.9488133
4474 432 .9394165
4486 432 .8636933
4535 432 .5267165
4557 432 1.8789688
4563 432 1.8446739
4612 432 1.6978896
4651 432 .8822445
4733 432 .8522122
4820 432 .8209762
4875 432 .8126735
4876 432 .1676563
4889 432 .9353488
4898 432 1.865728
4912 432 .9605844
4919 432 .8062813
4924 432 1
5066 432 1
5143 432 .9146504
5146 432 .7932318
5187 432 .8760641
5225 432 1.8968233
5253 432 1
5261 432 .9227305
5343 432 .9299537
5348 432 .8684278
5359 432 .8694633
5483 432 .9614246
5679 432 .8656703
5680 432 4.277859
5681 432 22.3847287
5686 432 1
5728 432 2.6611965
5888 432 1.7299965
5906 432 .7301592
5934 432 .860053
5944 432 .8426838
6113 432 .9412862
6261 432 .7740561
6332 432 .7879554
6452 432 .8528279
6482 432 .9461122
6499 432 .9771068
6567 432 .8989161
6578 432 .9367202
6600 432 .9029225
6680 432 .8144125
6695 432 2.9274723
6748 432 1
6761 432 .7212524
6812 432 .896667
6818 432 1
6935 432 .9263832
6965 432 1.9477629
6973 432 .4666796
7003 432 .6646556
7030 432 1
7047 432 .9658721
7060 432 .8299674
7069 432 .9317454
7112 432 1.9662484
7243 432 1
7351 432 1
7399 432 .9023776
7412 432 1
7445 432 .9717699
7503 432 .7295766
7530 432 .8672596
7582 432 .6438935
7583 432 .9075786
7679 432 .9259254
7692 432 .9147339
7841 432 1
7994 432 .9715224
8022 432 .9703908
8036 432 .9362231
8203 432 1
8265 432 1
8303 432 .8451631
8377 432 .9626924
8437 432 1
8480 432 1
8766 432 .9325877
8809 432 1.9332268
8829 432 1.868203
9005 432 1.8265415
9094 432 .8508284
9147 432 .9169642
9196 432 1
9201 432 .8761431
9224 432 1.9223343
9286 432 .9475225
9287 432 1.7910293
9288 432 1.7247222
9297 432 .8106579
9336 432 1
9361 432 .9141508
9401 432 1.9857247
9424 432 1.9340534
9425 432 .8896954
9477 432 .8935849
9499 432 .767442
9510 432 .8535222
9514 432 .9742632
9516 432 .925905
9520 432 .7561586
9537 432 1.9544947
9573 432 2.5748438
9623 432 1
9670 432 .8044457
9730 432 .9304568
9737 432 1
9773 432 1.9295963
9780 432 .597933
9847 432 1.8399802
9899 432 1
9914 432 .9058258
9925 432 .9392499
9953 432 1
10003 432 .5702575
10007 432 .5125889
10019 432 6.5772476
10089 432 .8544475
10140 432 5.2802024
10216 432 .9052671
10342 432 3.7902966
10390 432 .9478536
10428 432 .871293
10458 432 1.8752493
10554 432 4.6686815
10651 432 .7375957
10663 432 1.7253282
10745 432 4.561337
10827 432 .9498971
10847 432 1.9421399
10949 432 1.9261527
10957 432 .8846467
10984 432 1.8498713
11033 432 1.9255421
11049 432 1
11068 432 .9702389
11069 432 2.7762294
11111 432 .9833581
11205 432 .9633326
11220 432 2.9408641
11276 432 .8810009
11344 432 1.6648214
11389 432 .9175749
11573 432 .9132073
11592 432 .7400669
11597 432 .7513637
11604 432 2.7729151
11611 432 .7094827
11618 432 .9383343
11621 432 .8339508
11704 432 .2960683
11748 432 2.8734992
11760 432 2.905743
11798 432 .6934965
11977 432 .9811063
11980 432 1.9392436
11987 432 .9527216
12012 432 .9449729
12037 432 .9705297
12067 432 .9602688
12080 432 .3675536
12121 432 .9463681
12165 432 .9507328
12184 432 4.3067552
12199 432 1.8581962
12205 432 .898179
12241 432 3.9691832
12246 432 1.9615605
12277 432 .9070545
12340 432 6.9315838
12348 432 .9581269
12411 432 .9188859
12416 432 .818813
12417 432 3.7800095
12418 432 .5766454
12419 432 .7354084
12420 432 3.7343677
12422 432 .4823028
12423 432 4.6624675
12425 432 2.647719
12426 432 3.5312626
12427 432 .7003493
12428 432 .8994724
12430 432 .647304
12431 432 2.0179628
12432 432 8.3245937
12434 432 .13922
12435 432 .8041439
12441 432 2.9174671
12530 432 .7950101
12551 432 1.8461118
12567 432 2.8868743
12581 432 3.9718216
12586 432 .963307
12604 432 1
12645 432 5.5165822
12646 432 .7344583
12648 432 1.8003605
12650 432 14.7830082
12670 432 .9085688
12671 432 2.9298045
12759 432 .9674755
12763 432 1
12772 432 .8553664
12773 432 .9494427
12799 432 2
12874 432 3.9060306
12891 432 .7927331
12892 432 2.8191533
12899 432 .9100835
12919 432 .8665224
12962 432 2
12965 432 11.2846142
12983 432 .9762467
12988 432 .8903476
12996 432 3.6165692
13002 432 .6313256
13008 432 .5736388
13019 432 .9311169
13034 432 .8397087
13077 432 .893939
13105 432 6.6458725
13106 432 34.8459451
13132 432 .869256
13138 432 2.9797476
13156 432 1.6079988
13213 432 2.5007905
13225 432 1.7316511
13241 432 .9855498
13262 432 .8680279
13267 432 .9785966
13272 432 5.0540127
13306 432 .7099989
13310 432 3.4450903
13313 432 .9712484
13315 432 1
13350 432 .8874408
13355 432 4.5942026
13361 432 1.8665025
13365 432 1.9114383
13386 432 .9403443
13417 432 .9386151
13456 432 1.9750419
13465 432 1.9373905
13481 432 2.7914269
13489 432 4.3237382
13512 432 .7257828
13513 432 1.214228
13541 432 .9313826
13587 432 .9430229
13593 432 .8565125
13602 432 1.9385179
13641 432 .8396205
13645 432 1.9773321
13718 432 1.8209152
13789 432 4.8779006
13790 432 .8373248
13810 432 .7012713
13814 432 .8720828
13828 432 1.8360438
13829 432 .8704985
13856 432 .9715472
13898 432 1.6005407
13926 432 1.8745216
14004 432 2.8521552
14033 432 1.8632075
14102 432 1
14107 432 4.5904559
14147 432 .7774781
14156 432 1
14187 432 13.2338977
14191 432 .8678352
14200 432 .6170892
14253 432 .7742001
14295 432 5.7542327
14306 432 1.9319757
14319 432 3.8285581
14320 432 5.6342206
14412 432 .7818977
14414 432 .9532516
14479 432 5.8127073
14490 432 .7044949
14509 432 .9157879
14529 432 1.9661007
14649 432 1
14677 432 .7740121
14712 432 1
14717 432 .88031
14776 432 1.9616916
14792 432 .9434359
14964 432 .8888579
14965 432 1.6498522
15000 432 .9036688
15076 432 .8175495
15129 432 .8200619
15356 432 .9723266
15427 432 .8388887
15449 432 .8548735
15454 432 .9485402000000001
15661 432 1
15732 432 1.154443
15750 432 .9742794
15778 432 1.7852944
15813 432 1.9448824
15837 432 .7693262
15933 432 .8902076
16112 432 1.9333401
16166 432 2
16235 432 3.9217956
16257 432 1.9452893
16284 432 .6799812
16332 432 1.5903417
16338 432 1.7885536
16381 432 .9648841
16400 432 1.6603908
16439 432 .9883784
16440 432 1.9800163
37 433 10.5191437
39 433 .8977653
85 433 .9691222
96 433 .9732157
125 433 1
150 433 1
152 433 1
164 433 .9542932
173 433 .9189168
179 433 1.9937751
180 433 1.9608349
189 433 .8059237
200 433 3.9341325
212 433 1.9813778
227 433 1.981607
259 433 1
321 433 1.9249984
351 433 .9454544
389 433 .6707255
429 433 .5889879
431 433 5.3484122
447 433 .956449
472 433 .9913997
497 433 .9122961
516 433 .9734688
536 433 1
563 433 2.9660061
564 433 .825843
594 433 2.9084232
602 433 .9170566
613 433 .9698148
621 433 1.8105064
633 433 .8119183
649 433 2
663 433 1
761 433 .9590459
769 433 3.099082
827 433 .9160247
830 433 .8951865
857 433 .8820914
883 433 .8870846
884 433 1.9832906
898 433 3
903 433 .9594412
908 433 .9381642
916 433 .7484423
921 433 .6906279
939 433 .9817117
942 433 .9724658
981 433 .6953059
1009 433 .7592857
1036 433 .8797578
1114 433 .9912164
1125 433 .9777857
1158 433 1.8371445
1182 433 1.28294
1194 433 .618863
1208 433 1.978585
1210 433 9.0740861
1211 433 6.4889259
1212 433 .7113663
1243 433 .9816668
1289 433 .7976051
1303 433 .9658917
1317 433 .9906323
1324 433 .8505548
1367 433 .8506527
1397 433 .9305887
1406 433 1
1426 433 .9953591
1434 433 1.8271318
1463 433 .9902858
1487 433 .9688789
1516 433 .4435423
1517 433 .6601764
1539 433 .8616976
1546 433 .9829563
1549 433 .9622197
1554 433 .9717581
1597 433 .9151181
1610 433 1.9527229
1611 433 1.9713567
1654 433 .8060251
1663 433 14.7504784
1674 433 .5979478
1677 433 1.96271
1681 433 .9854534
1687 433 1
1693 433 1
1695 433 1
1740 433 .98318
1742 433 .9072417
1745 433 4.0428365
1769 433 .9770294
1850 433 1.3596255
1860 433 1
1866 433 3.996485
1872 433 1
1874 433 .6151385
1876 433 .9731309
1944 433 .8752121
1955 433 2.9259632
1968 433 .9639687
1978 433 1
1999 433 1.7917438
2053 433 .8769977
2133 433 .8875525
2176 433 1.9786813
2181 433 .9412622
2200 433 .9660503
2216 433 .9677041
2263 433 .9554729
2306 433 .9911606
2323 433 .991552
2363 433 4.8824226
2548 433 1.9549701
2622 433 1.9760918
2628 433 .8591803
2641 433 .9651818
2656 433 .6775065
2672 433 1
2753 433 2.5513736
2754 433 2.2430844
2808 433 .8925881
2856 433 .9448044
3126 433 .9794006
3269 433 .9067232
3279 433 .7136604
3320 433 1
3344 433 .965369
3362 433 .9775826
3374 433 1.9135338
3467 433 1
3515 433 .9757745
3522 433 .9495801
3586 433 .9388937
3643 433 .4981091
3753 433 1.9627952
3789 433 .9824386
3865 433 2.8755734
3886 433 1
3909 433 1.9202479
3941 433 .8077043
4069 433 1
4077 433 1
4280 433 1.9878504
4284 433 1
4474 433 .9827799
4611 433 1
4612 433 4.7929385
4618 433 .7942857
4696 433 .8264386
4875 433 .8662063
4889 433 .9069494
4898 433 .8223673
4920 433 .6798127
4940 433 1.986634
4988 433 .9676302
4995 433 .9819485
5066 433 2
5225 433 .9640576
5243 433 .9762079
5343 433 .9711825
5359 433 1.9188673
5431 433 1
5617 433 .8705987
5681 433 9.9735335
5699 433 1.9905712
5710 433 1.9859018
5744 433 .9718035
5753 433 .6798127
5780 433 .9593774
5926 433 .9352169
5941 433 .9305847
5986 433 2.9036049
6082 433 .7453326
6152 433 .8030881
6203 433 .9522423
6269 433 .6868649
6397 433 1
6403 433 1
6499 433 1.9904576
6577 433 .8931542
6578 433 .9550849
6619 433 .9332634
6680 433 1.8197884
6695 433 1.9566049
6899 433 2.9970062
6935 433 .9505044
6961 433 .7514436
7215 433 1
7299 433 .9470074
7398 433 1.6897283
7527 433 7.8876866
7528 433 .6586707
7582 433 1.5613347
7583 433 .870951
7615 433 1
7766 433 .7440168
7780 433 .7846361
7976 433 1.9762331
7994 433 .8764129
8035 433 1
8194 433 1
8230 433 1
8283 433 2.9409351
8329 433 1
8411 433 .9886837
8653 433 .9968777
8670 433 1.9672324
9092 433 .5918056
9168 433 .9117631
9177 433 .9321324
9225 433 1
9287 433 .7464297
9290 433 .94132
9297 433 1.450972
9424 433 .9062058
9451 433 1
9512 433 .9482195
9514 433 .9875087
9516 433 .7366733
9522 433 .8779033
9573 433 1.4743963
9586 433 .9484797
9729 433 .8080589
9730 433 .8027048
9773 433 7.9337996
9779 433 .9684126
9787 433 .8394073
9847 433 2.8924922
9848 433 .909584
9849 433 .9192271
9954 433 .9790937
10001 433 4.6664005
10002 433 .8243874
10019 433 2.579785
10140 433 6.6518105
10150 433 .9226387
10320 433 .6427388
10342 433 .7064075
10388 433 .8952273
10399 433 .8949405
10428 433 .8012343
10554 433 2.5052554
10592 433 .9374608
10637 433 .6849448
10663 433 .892215
10668 433 .9254821
10670 433 .9265216
10745 433 .4879168
10809 433 .9785416
10969 433 .9523301
10970 433 .9216287
11009 433 .9937761
11033 433 .8334894
11063 433 .9410865
11111 433 .9936324
11129 433 1
11153 433 3
11205 433 .9942301
11213 433 .8056616
11220 433 .979708
11373 433 .9724022
11592 433 .6774881
11593 433 2.7924718
11597 433 1.4297404
11604 433 3.7413514
11618 433 .9634485
11627 433 1
11704 433 1.3794512
11748 433 .8139149
11903 433 .9096816
11936 433 1
11945 433 1
11955 433 .9726745
11960 433 .9954896
11980 433 .9701561
12014 433 .9872816
12037 433 2.9812371
12068 433 .8119352
12121 433 .9496368
12184 433 6.1615603
12185 433 25.0658816
12191 433 .8185585
12193 433 .9544533
12199 433 1.7776709
12241 433 .9878943
12273 433 .9485665
12340 433 3.9423007
12419 433 1.5708626
12420 433 1.6708104
12422 433 1.5575956
12423 433 .6012478
12425 433 1.4768072
12426 433 .4482204
12427 433 .5250527
12430 433 3.2962751
12433 433 .7592599
12434 433 1.1891183
12441 433 1.836601
12458 433 .912509
12488 433 1
12551 433 1.7153751
12567 433 .7810294
12581 433 .9717395
12603 433 .988604
12624 433 .9438898
12630 433 1
12645 433 1.060931
12648 433 1.7340398
12649 433 .8837437
12650 433 3.8133889
12663 433 1.9900961
12671 433 4.9127935
12757 433 1.9882803
12759 433 .9830757
12773 433 .9856853
12790 433 1.8839994
12874 433 2.9441509
12888 433 31.967875
12965 433 2.9716737
12980 433 .9431802
12983 433 1.9870039
13002 433 .6552851
13044 433 .9619373
13106 433 12.0140222
13138 433 .9891891
13139 433 .9673482
13213 433 2.3503134
13225 433 .6922903
13267 433 1.9909555
13302 433 .616792
13313 433 2.9813314
13342 433 .9687403
13355 433 4.5864085
13362 433 2.9047048
13365 433 1.9445995
13417 433 .9741786
13418 433 1.9492597
13489 433 3.1372355
13533 433 .6493404
13564 433 1
13598 433 .9798305
13600 433 .5415208
13602 433 .9732448
13623 433 .9295147
13625 433 4.9692113
13789 433 .9171658
13790 433 .9776798
13792 433 .95275
13809 433 .9434058
13898 433 1.2866276
13989 433 .9829702
14034 433 1.9560795
14107 433 .3472363
14168 433 .966631
14187 433 4.191322
14226 433 1
14295 433 5.8372685
14306 433 2.9751483
14320 433 2.2903344
14414 433 .9129779
14512 433 1.3141659
14513 433 .4673637
14703 433 .8424284
14965 433 .5524089
14971 433 1.9928463
15000 433 .9567878
15059 433 .9921511
15113 433 .5808251
15342 433 .814733
15454 433 .9736333
15732 433 2.130208
15733 433 .911375
15851 433 1
16165 433 .9444942
16200 433 1
16212 433 .939126
16214 433 1.9845518
16218 433 1
16235 433 1.9559792
16246 433 .98561
16251 433 1
16284 433 2.809183
16296 433 .8811716
16322 433 .9706265
16324 433 .9744674
16332 433 3.7251638
16334 433 .859446
16381 433 2.9817892
16391 433 .9721937
16400 433 .8087682
16401 433 1
16466 433 2
16735 433 .9624336
85 434 2.95916778
96 434 .9634132
122 434 .9774827
169 434 .9804026
173 434 .88175198
180 434 .95297753
186 434 .94294865
209 434 .97768353
213 434 .94337097
251 434 1.98044061
265 434 .93614432
275 434 2.87755726
287 434 .95288993
340 434 1.9040386
420 434 1.79328273
428 434 4.8884396
429 434 1.73922852
431 434 21.78252375
474 434 1
475 434 3.02507693
516 434 .95867501
537 434 .92830682
563 434 .96666198
564 434 .94036646
591 434 .93909921
594 434 1.91282959
633 434 .88882356
728 434 .9736971
739 434 1
742 434 1
755 434 1
761 434 4.95878469
766 434 .93728839
769 434 12.86149719
788 434 .91299561
835 434 .96472657
857 434 .85619438
908 434 .85305205
921 434 4.693188
951 434 .94043906
953 434 1
1020 434 .94916494
1062 434 .71015729
1082 434 .80152835
1105 434 .85662043
1182 434 5.53485567
1190 434 .93225926
1210 434 6.88094212
1211 434 10.41791672
1212 434 1.32765227
1303 434 1.94807668
1412 434 1.96044429
1434 434 .79204627
1438 434 1
1495 434 .64316242
1516 434 .18918164
1517 434 2.19632728
1518 434 1.77141872
1536 434 1
1538 434 1
1539 434 .88138794
1587 434 .90984999
1611 434 .96602186
1617 434 .96977799
1623 434 .94957552
1648 434 .87040812
1655 434 .97870989
1663 434 5.74240327
1674 434 .5520856
1679 434 1
1694 434 1.8466228
1731 434 .96502056
1742 434 2.89197504
1745 434 3.67801292
1756 434 .91234771
1769 434 .92483351
1791 434 1.9794753
1829 434 .96655515
1838 434 .88890736
1860 434 1
1866 434 .99136564
1871 434 1
1874 434 .59444154
1878 434 .91012602
1887 434 .93749725
1893 434 .49419804
1922 434 .96285541
2003 434 .99118105
2116 434 1
2204 434 .86383592
2227 434 .95132941
2243 434 .9831688
2301 434 .83545618
2344 434 .84213881
2352 434 .80818258
2363 434 4.8806669
2384 434 .8256011
2410 434 1
2424 434 .79098004
2494 434 .81402843
2495 434 .85539052
2525 434 .93978074
2535 434 .97265322
2605 434 .84921549
2609 434 1.93438294
2622 434 .96654064
2625 434 .95800102
2741 434 .21125864
2753 434 5.73899656
2754 434 8.57780819
2784 434 .7669478
2877 434 2.88079876
2923 434 .77025277
3050 434 1
3064 434 1
3110 434 .57755915
3134 434 1
3139 434 1
3164 434 1.93577691
3279 434 .83717465
3302 434 1
3337 434 1
3344 434 1.96633298
3362 434 .95119711
3572 434 .87712167
3611 434 1
3693 434 .83339197
3739 434 .65789733
3752 434 1
3802 434 1
3853 434 2.88843456
3865 434 .93462163
3866 434 2.91635274
3875 434 .98260605
3908 434 1
3941 434 .87297646
3957 434 1.89913661
4024 434 .8897194
4069 434 1
4077 434 1
4111 434 1.85945415
4148 434 .94929679
4154 434 .88861367
4156 434 .96265444
4189 434 1
4199 434 1
4280 434 1.97711569
4321 434 1.96016852
4557 434 .91520445
4612 434 3.78833869
4618 434 .92129115
4655 434 1
4688 434 .89625435
4875 434 1.86875735
4881 434 1.86618581
4898 434 .90592783
4945 434 .93614019
4963 434 .74000255
4966 434 .665467
5008 434 .74813452
5053 434 1.77604584
5073 434 1
5156 434 .91132994
5225 434 1.92771347
5363 434 1
5381 434 .75583128
5680 434 2.79345213
5681 434 15.76649835
5698 434 .96345434
5728 434 .76263117
5739 434 1
5835 434 1
5934 434 .90195182
6071 434 .78145222
6082 434 3.77519859
6090 434 .7588271
6163 434 1.92693085
6181 434 .89457287
6269 434 3.81144975
6344 434 .97976292
6389 434 .83681548
6447 434 1
6507 434 .79201941
6567 434 .92917968
6619 434 .86489234
6672 434 .96621574
6680 434 1.86997568
6695 434 2.94918641
6715 434 .93319617
6774 434 .93266072
6812 434 .92760395
6954 434 .97211142
6961 434 .84887559
7112 434 .97635331
7300 434 .95189017
7583 434 1.93524873
7650 434 1
7679 434 .94810267
7718 434 1
7755 434 .93213489
7773 434 1
7801 434 .54041892
7868 434 1
7994 434 .98004835
8036 434 .95531729
8132 434 1.75731853
8340 434 1
8526 434 .94640882
8580 434 .97510474
8766 434 2.95277032
9070 434 1
9092 434 1.64731129
9151 434 1
9157 434 1
9177 434 .94537014
9265 434 1.92816324
9273 434 1
9287 434 1.85359321
9297 434 .86734519
9311 434 .82116682
9389 434 1
9424 434 .95379717
9432 434 1
9457 434 .79318093
9463 434 .93080337
9506 434 .95908445
9512 434 .969704
9531 434 .95702682
9536 434 .93704724
9537 434 .96811856
9539 434 .94478709
9540 434 .99195658
9571 434 .21110211
9573 434 .70213167
9574 434 1.9054213
9670 434 .86299284
9703 434 .86832619
9729 434 1.78460884
9773 434 .95067454
9780 434 .71830816
9847 434 4.88788864
9848 434 .90803964
9899 434 1
9954 434 .97110117
10019 434 5.70381575
10036 434 .9795881
10140 434 7.69326628
10216 434 .93362927
10270 434 .79324632
10342 434 4.85307988
10390 434 .96346578
10399 434 .96913597
10428 434 .90982672
10458 434 1.91259851
10554 434 6.76787523
10555 434 .93053723
10584 434 .88567949
10637 434 1.83575767
10647 434 .92101764
10874 434 .94264719
10928 434 .94543072
10969 434 2.93385292
11005 434 .8682671
11069 434 .84322424
11074 434 .97266343
11109 434 1
11129 434 1
11153 434 1
11193 434 .93986479
11389 434 .94225223
11573 434 2.93919221
11592 434 .81788848
11593 434 .26488532
11597 434 5.82580311
11604 434 .84090224
11728 434 .89303612
11744 434 1.9328674
11748 434 2.9113724
11760 434 2.93396267
11766 434 1.94778547
11768 434 .19643421
11798 434 .78526084
11903 434 .95562308
11955 434 3.99183599
11960 434 .98497968
11980 434 .95743351
12063 434 1
12080 434 1.55690221
12083 434 1
12111 434 .94146627
12146 434 .88877261
12178 434 .97507501
12184 434 .51430633
12282 434 1
12340 434 .95206698
12423 434 1.76352158
12427 434 .79006194
12430 434 .7528979
12431 434 2.31197569
12432 434 7.62253951
12434 434 1.39692958
12441 434 .94217668
12551 434 .89218453
12567 434 3.92074309
12611 434 .92200898
12616 434 .96853026
12648 434 .86013074
12650 434 2.94370898
12663 434 .97328724
12793 434 1
12800 434 .88522878
12848 434 .95878433
12874 434 .93416417
12894 434 .91374251
12896 434 1
12965 434 4.69635722
12975 434 2.83757195
12984 434 .9345724
12996 434 6.73136485
13002 434 .74170333
13009 434 .87290747
13064 434 .88727841
13077 434 .92569266
13105 434 .751895
13106 434 24.28719389
13209 434 .97076566
13213 434 3.65024922
13262 434 1.90753916
13267 434 1.98500455
13272 434 3.33723255
13325 434 .89056723
13333 434 1
13355 434 6.01508538
13361 434 1.90647043
13362 434 .97191211
13397 434 .95480441
13418 434 .93529606
13461 434 .85495921
13489 434 3.52620473
13512 434 1.80788087
13513 434 1.44948086
13529 434 .94596051
13602 434 .95692507
13657 434 .933833
13689 434 .97796246
13789 434 1.91445603
13792 434 .94964626
13897 434 .75881658
13991 434 .8654979
14107 434 .71306961
14147 434 1.84409908
14187 434 4.46326168
14193 434 .83072341
14200 434 3.73172916
14201 434 1.93266093
14274 434 .96739419
14295 434 1.82781313
14319 434 3.17927698
14320 434 .04312232
14336 434 .86481239
14410 434 .93173214
14412 434 .84719554
14413 434 .64739486
14414 434 2.96724761
14479 434 .16817177
14488 434 .92710664
14490 434 .79296638
14510 434 1.79830267
14512 434 1.94481369
14629 434 .95847516
14677 434 .84167082
14776 434 .9731608
14900 434 1
14965 434 4.75468319
15000 434 .93250947
15058 434 1.67534842
15064 434 .93170514
15076 434 .87217349
15113 434 1.84335036
15158 434 1.89545733
15280 434 .97676362
15356 434 1.98061177
15732 434 6.0063765
15946 434 .95785951
16235 434 1.94520929
16242 434 1.8896106
16284 434 .77579187
16318 434 .90872694
16323 434 .94285325
16325 434 .94493928
16332 434 .71298959
16342 434 1
16375 434 .62339784
16382 434 1
16401 434 1
16511 434 .91535392
16629 434 .9449326
28 435 .69721352
85 435 .89921289
173 435 1.70812571
275 435 6.69777177
276 435 1
327 435 .76450216
389 435 .1831165
390 435 1.48027318
392 435 1.96470126
394 435 .42451017
395 435 .59745616
428 435 8.7246329
429 435 4.35633177
431 435 83.18493751
475 435 22.65692902
545 435 .38672696
621 435 1.43973869
633 435 1.72558063
665 435 .58765496
675 435 1.18163467
676 435 1.11373871
761 435 .89826731
765 435 1.28250682
769 435 31.72148436
805 435 .90445188
851 435 .96750542
873 435 3.33317104
874 435 .6601508
893 435 .80016994
921 435 16.24268888
924 435 1.50425841
942 435 .83069893
951 435 .85298437
981 435 .01577629
994 435 1.7904097
1009 435 .26988563
1031 435 .92313414
1032 435 .76988534
1049 435 .73674306
1062 435 .28457458
1064 435 .2810322
1085 435 .81031673
1101 435 .43004034
1106 435 .63061989
1147 435 .41572447
1158 435 3.49151323
1172 435 .85494086
1178 435 1
1182 435 23.85187355
1208 435 .93934678
1210 435 68.83283476
1211 435 140.68993853
1212 435 19.34042865
1231 435 .59025658
1259 435 .85173773
1309 435 .74928315
1367 435 3.42993889
1385 435 .66272527
1395 435 .32777472
1416 435 .76660631
1434 435 1.48670303
1448 435 .96534266
1454 435 .64233354
1515 435 3.73171258
1516 435 5.99863842
1517 435 16.01627614
1518 435 10.43578758
1528 435 .92255281
1537 435 2.34273084
1539 435 6.70722714
1564 435 1.35219027
1607 435 2
1614 435 .57424847
1615 435 .72508375
1616 435 1.08569951
1643 435 1.38681906
1650 435 .53898823
1655 435 2.94744913
1663 435 .36416808
1670 435 .70814464
1674 435 .89440258
1690 435 2.86628768
1742 435 .7333595
1745 435 29.73690892
1754 435 2.45211883
1783 435 1.6879626
1796 435 1.83327263
1805 435 1
1809 435 .90007279
1874 435 2.99895073
1913 435 1
1994 435 .36560739
1999 435 .36385972
2019 435 1
2096 435 1
2117 435 3.74789373
2121 435 2.76878082
2353 435 .84380552
2363 435 .70544736
2464 435 .47348612
2465 435 1
2519 435 1
2616 435 1
2641 435 .66114281
2649 435 .84510201
2656 435 .18335869
2744 435 .89619789
2753 435 4.35575921
2754 435 7.95789426
2814 435 1
2877 435 .70577283
2886 435 1
2948 435 1
2954 435 .35295274
2972 435 1
2998 435 .29730922
3109 435 .33539407
3234 435 .57256382
3260 435 .71352742
3279 435 1.59809446
3301 435 1
3317 435 1
3439 435 .51350021
3455 435 4.39815795
3481 435 1
3493 435 .72830544
3520 435 .50985719
3521 435 .89684724
3654 435 .78418137
3806 435 1
3865 435 .83862506
3866 435 1.79353154
3902 435 .77777287
3941 435 .68646487
3942 435 .47176829
3957 435 1.75103657
3976 435 .8522762
3988 435 .73230968
4014 435 1
4024 435 .72779185
4029 435 .17534764
4093 435 .96461574
4095 435 .80152076
4113 435 .58160518
4129 435 .80427826
4148 435 .87484811
4153 435 2
4159 435 .59220248
4403 435 .59414218
4445 435 1.74225112
4513 435 .52339373
4577 435 1
4598 435 1
4618 435 .80572113
4696 435 .49128728
4867 435 1.47747324
4898 435 5.76779951
4911 435 .52851852
4919 435 2.66499655
4946 435 1
4959 435 1
4960 435 1
4963 435 .35824232
4995 435 .94328017
5042 435 1.50446017
5053 435 1.44720881
5157 435 .78105614
5163 435 .60702885
5170 435 .70564059
5191 435 .85769083
5242 435 1
5523 435 1.65571038
5653 435 1
5671 435 2.15134813
5675 435 .62042383
5680 435 8.02185017
5681 435 62.01867356
5707 435 .89199074
5728 435 4.41409707
5744 435 .80332774
5830 435 .75051907
5845 435 .6253334
5850 435 .91164574
5888 435 .5330749
5934 435 .75798543
6082 435 3.4451175
6084 435 1
6109 435 .78563624
6152 435 .63998925
6160 435 1
6216 435 1.13108404
6251 435 .49695728
6269 435 8.53459707
6567 435 .82519257
6610 435 .76741293
6635 435 .92205341
6713 435 .1367191
6761 435 .51795342
6778 435 2
6834 435 .68386768
6864 435 .88113067
6961 435 .62697615
6969 435 .72769914
6982 435 .82080955
7003 435 .42007889
7192 435 1.6985399
7299 435 1.80389501
7345 435 .39492961
7357 435 .68440989
7398 435 .73780702
7422 435 1.37176618
7552 435 .7624489
7582 435 1.38417436
7583 435 1.84017295
7715 435 .79379447
7755 435 1.83248699
7756 435 .86025597
7780 435 4.35745875
7983 435 1.86600205
7994 435 2.95075288
8154 435 .55249598
8231 435 .86729166
8259 435 1.78302539
8261 435 .71273029
8275 435 .4884039
8329 435 1
8578 435 .71735167
8625 435 .93271192
8755 435 .52740416
8757 435 .75972607
8769 435 .84763972
8797 435 .72561409
8876 435 1.70040915
8951 435 .91334188
8970 435 1
9005 435 3.70003296
9034 435 .88977392
9129 435 1
9287 435 6.63862076
9288 435 2.52395388
9404 435 .30537911
9427 435 .78726566
9476 435 .40337749
9573 435 8.26476476
9574 435 4.76654922
9623 435 1
9637 435 1.75690161
9670 435 .66182208
9729 435 2.46834504
9847 435 .72327294
10003 435 3.25683349
10007 435 1.15710541
10019 435 17.26892162
10054 435 1.51473965
10089 435 1.74829169
10140 435 59.83791318
10283 435 .81572391
10320 435 .71380582
10335 435 .17827526
10342 435 5.63735369
10367 435 .40241262
10390 435 .90982175
10428 435 1.77742321
10449 435 .90639895
10493 435 1.57742311
10554 435 4.4270411
10555 435 2.82854344
10590 435 1.86819013
10602 435 .94740952
10603 435 1
10637 435 1.59459688
10651 435 1.54621647
10663 435 .5250018
10745 435 13.2414069
10873 435 .71608078
10914 435 .67673349
10957 435 .80051615
11033 435 1.87123779
11053 435 .81222706
11069 435 2.61302679
11129 435 1
11137 435 1.69227289
11156 435 1.94610045
11213 435 .58096041
11344 435 .42036567
11573 435 3.84990674
11592 435 4.55048996
11604 435 10.60729534
11677 435 .46484866
11744 435 .83429506
11748 435 3.78123846
11760 435 4.83699854
11765 435 1.72990146
11766 435 2.87111768
11903 435 .89046342
12048 435 .51648855
12091 435 .60661878
12111 435 .85551985
12146 435 .72545487
12184 435 7.80115115
12199 435 2.75477441
12410 435 2.05306635
12416 435 .68666784
12417 435 .61956381
12418 435 .26788017
12419 435 2.54243382
12420 435 .54063411
12422 435 .10473085
12423 435 4.41629489
12424 435 .80715662
12425 435 5.39079003
12426 435 .18939841
12427 435 1.48180507
12428 435 .8261546
12430 435 1.39007221
12431 435 4.30173377
12432 435 67.7266907
12433 435 3.51497526
12458 435 .63211131
12551 435 .73387659
12553 435 .27940557
12567 435 6.80436834
12645 435 10.16401113
12648 435 4.6547575
12650 435 36.51944068
12671 435 .8786088
12712 435 1.76231983
12757 435 .90751351
12786 435 1.39710333
12787 435 .15062117
12790 435 .57696591
12791 435 2.23781529
12831 435 .95840843
12892 435 .68725634
12947 435 .63732468
12965 435 33.84554259
12983 435 .95892272
13002 435 .36244038
13008 435 .26268087
13015 435 .59382526
13034 435 .72280344
13070 435 2.21753841
13104 435 2.74630092
13106 435 140.8989494
13149 435 .63939724
13201 435 1
13213 435 7.13670211
13225 435 .53593618
13262 435 .77177678
13266 435 .51416542
13272 435 6.36407587
13302 435 8.36717493
13310 435 3.04037808
13314 435 .74954075
13355 435 7.5689126
13361 435 .76913881
13362 435 1.93067002
13372 435 .75237365
13375 435 .57463201
13386 435 .89683565
13418 435 .84028978
13447 435 1.90214347
13481 435 2.63930827
13489 435 13.83052025
13587 435 .90146787
13591 435 .78519135
13625 435 1.83676369
13641 435 .72265095
13696 435 1.62682385
13718 435 .69030333
13721 435 .71292618
13791 435 .74998639
13897 435 .40468142
13898 435 6.30920304
13955 435 1
13991 435 2.66800538
14035 435 2.84968158
14107 435 2.29176312
14154 435 1
14187 435 24.67515647
14189 435 .73044164
14191 435 3.77144348
14200 435 1.33782093
14244 435 .66880037
14319 435 12.9741905
14320 435 35.63811684
14412 435 1.62282925
14413 435 2.12965664
14510 435 .50214586
14512 435 .86378238
14513 435 1.22232179
14627 435 .44868679
14762 435 .46386134
14852 435 .69604646
14963 435 1.69596946
14965 435 7.39447889
15280 435 .9426451
15302 435 .91649915
15555 435 .71011025
15732 435 28.0790933
15747 435 .78346094
15750 435 .95552055
15837 435 2.60108893
16103 435 .90385408
16167 435 .6723616
16239 435 1.22342437
16284 435 4.44658192
16331 435 .558156
16332 435 .29156562
16333 435 .28329638
16334 435 .57997412
16336 435 .27600433
16342 435 1
16375 435 1.07042424
16381 435 .93927306
16396 435 .6084028
16400 435 .41270366
16591 435 1.39710333
4 436 8.97498079
37 436 30.02769715
59 436 .94694265
82 436 .94594262
87 436 .95989846
150 436 2
165 436 1
168 436 .98463437
173 436 .83725379
179 436 .98750561
180 436 1.92138968
189 436 17.61045953
198 436 1
199 436 3.89556297
200 436 1.86779388
206 436 1.96248119
212 436 6.96262233
227 436 1.96308247
239 436 1.94594533
251 436 .97835557
253 436 .97532061
256 436 .94257312
272 436 1.89451845
275 436 .78067398
287 436 .93360778
307 436 1
312 436 .96078199
447 436 .91258654
453 436 .67981275
461 436 4.96839973
464 436 1.97261578
472 436 2.98273783
496 436 .90822207
517 436 .84117958
537 436 .88471342
541 436 .40743519
545 436 .65577721
594 436 2.81619144
602 436 .83352003
613 436 3.9394137
621 436 .61965765
622 436 .52353873
623 436 2
627 436 1
629 436 1
645 436 .98205255
649 436 1
655 436 1.96823854
658 436 1.98701735
674 436 .07887648
694 436 .70135955
728 436 .97367339
747 436 1.90007499
755 436 1
760 436 1
764 436 1.98907472
818 436 1.97345609
825 436 3
838 436 2.96670277
839 436 2
851 436 2.98754342
857 436 5.76333969
865 436 2.92960253
878 436 .8842417
898 436 2
908 436 5.87588623
921 436 1.37904343
932 436 2
939 436 2.96329258
951 436 1.96061968
980 436 .9319799
984 436 2.98872094
991 436 .87683725
1000 436 .9001906
1025 436 1
1038 436 1.97362445
1061 436 .71613503
1078 436 1
1092 436 1.98414178
1105 436 .75923406
1111 436 1
1132 436 .97674379
1134 436 .90003794
1135 436 .96616
1172 436 .92021574
1178 436 1
1201 436 1.90478627
1204 436 1
1205 436 .94286067
1213 436 1.97632824
1243 436 .96320239
1257 436 .9687151
1286 436 1
1289 436 .59376274
1290 436 2.96497651
1303 436 2.93153944
1317 436 1.98119764
1359 436 .81817113
1363 436 .96360477
1385 436 7.74291113
1423 436 .91465277
1426 436 .99068506
1445 436 .76097379
1448 436 .95544208
1461 436 .8961088
1463 436 3.98050209
1467 436 .95872663
1518 436 1.3910932
1541 436 2
1543 436 1
1556 436 .9136781
1610 436 3.90510779
1611 436 2.94250861
1621 436 .97470467
1630 436 2.96162129
1655 436 .9749363
1662 436 .96598368
1663 436 29.49917241
1670 436 .7826622
1673 436 1.95474271
1674 436 1.19302029
1690 436 .8873312
1692 436 .9787852
1695 436 1
1705 436 1.9182232
1721 436 1
1722 436 .9501714
1724 436 .90418393
1739 436 .97136053
1742 436 3.81381999
1769 436 .95389444
1783 436 1.80446732
1791 436 .91784316
1803 436 .91664076
1807 436 .84431169
1814 436 .76708625
1829 436 .95070139
1830 436 2.99172163
1855 436 .77966683
1866 436 .99294487
1878 436 .77937998
1887 436 .8789685
1888 436 1.98502693
1931 436 .88320257
1977 436 .95876135
1999 436 .58199822
2004 436 .67981275
2019 436 1
2022 436 1.98303297
2146 436 2
2181 436 .88210444
2184 436 1
2185 436 4.93834714
2186 436 .88470109
2191 436 .80708575
2200 436 1.93185783
2211 436 1
2212 436 .96775148
2216 436 .93517729
2222 436 .97775826
2239 436 .85004858
2241 436 1
2242 436 1
2263 436 1.91062732
2290 436 1
2306 436 .98225806
2314 436 1
2363 436 15.76400428
2371 436 1.98227672
2387 436 .965529
2399 436 .91142582
2451 436 1
2461 436 2.98309891
2470 436 2
2494 436 .66447086
2498 436 2
2520 436 .78506126
2528 436 2.970468
2534 436 .81540728
2548 436 3.90961818
2575 436 .740272
2610 436 2.97711881
2620 436 .9120686
2622 436 2.95201266
2625 436 .95288333
2635 436 .97666326
2641 436 .93011466
2656 436 1.35270668
2660 436 .81722192
2738 436 1
2804 436 .93311061
2805 436 2.92246535
3104 436 1
3109 436 .56712
3114 436 1
3124 436 .96279102
3125 436 1
3126 436 .95865384
3148 436 .56951904
3198 436 .94774479
3216 436 .97043561
3230 436 1
3236 436 .93213116
3250 436 .89509818
3270 436 .90815954
3282 436 1
3301 436 1
3311 436 1
3317 436 1
3344 436 2.93049031
3362 436 .95500481
3467 436 1
3498 436 .7337307
3535 436 1
3544 436 2.98503731
3586 436 3.87735044
3630 436 2
3676 436 .81663425
3714 436 .97497237
3721 436 1
3747 436 .88532639
3789 436 .96475156
3801 436 2
3865 436 .75025691
3884 436 3.97310433
3936 436 4.95173258
3942 436 1.69355776
3947 436 .67981275
3952 436 1
3963 436 1.95206727
4008 436 1.97840108
4029 436 .59204849
4068 436 1
4110 436 1
4122 436 1
4189 436 2
4234 436 1
4246 436 .86448974
4249 436 4
4280 436 3.97561388
4281 436 2
4298 436 1
4319 436 1.7480788
4321 436 1.95431451
4432 436 1.97696436
4453 436 2
4456 436 1
4466 436 .86682589
4474 436 1.96543664
4486 436 1.87818007
4557 436 1.86781404
4612 436 5.58439624
4650 436 .94532042
4789 436 1.9737183
4821 436 1
4836 436 5.9806747
4919 436 1.56189695
4932 436 1
4948 436 1
4962 436 .92427032
4968 436 1.97750963
4988 436 .93502888
4995 436 2.96376781
5048 436 2
5111 436 1
5118 436 1
5139 436 .67981275
5217 436 .93760758
5225 436 .92785807
5243 436 .95224556
5256 436 .93790361
5293 436 1
5334 436 .77099812
5341 436 .95672763
5359 436 .83715441
5366 436 1
5424 436 .9756944
5532 436 .94148721
5575 436 .98789223
5635 436 4.95984929
5675 436 .740272
5706 436 1
5710 436 .97170271
5725 436 1
5764 436 .96832548
5916 436 .96451553
5941 436 .86067304
5966 436 1
6076 436 .86116095
6109 436 .88291513
6154 436 .67981275
6181 436 .90885299
6346 436 1
6382 436 .95978855
6391 436 .9479717
6468 436 .87993252
6482 436 2.94251649
6499 436 1.980847
6568 436 .70185494
6571 436 2.95420146
6577 436 .78554426
6580 436 1
6635 436 .98217006
6640 436 .78458037
6686 436 2.96097077
6695 436 14.91289955
6703 436 1
6715 436 .97943808
6729 436 1
6748 436 2
6797 436 .89670587
6812 436 .86379988
6847 436 1
6876 436 .97595812
6891 436 2
6899 436 2.99399105
6935 436 .90065494
7128 436 1.92593725
7146 436 2.87733852
7300 436 .72841068
7337 436 1
7343 436 1.74436632
7344 436 .94048222
7345 436 .67368958
7401 436 3
7422 436 .56895722
7439 436 1
7527 436 58.7745701
7528 436 35.31490037
7531 436 3
7556 436 .90032437
7719 436 1
7731 436 1.86644766
7774 436 1
7785 436 1
7840 436 1
7908 436 1
8020 436 1.84026208
8022 436 .97797225
8035 436 6
8054 436 1
8064 436 1
8133 436 .83892596
8173 436 1
8257 436 1
8283 436 .88144776
8349 436 2.93273651
8352 436 1
8377 436 6.97785782
8411 436 1.97728652
8451 436 1
8578 436 .76246902
8579 436 1
8580 436 .92743485
8652 436 1
8653 436 7.99373298
8670 436 8.93423044
8766 436 5.91221789
8771 436 2
8849 436 .92788292
8912 436 1
8929 436 1
9035 436 1
9047 436 .95789181
9055 436 1
9071 436 1.97276516
9120 436 1
9190 436 .94309584
9201 436 1.97321501
9235 436 .80066716
9241 436 11.87054539
9280 436 1
9369 436 1
9404 436 .46005903
9458 436 .93849366
9477 436 2.92763644
9499 436 .81019595
9524 436 1
9535 436 .91775962
9538 436 2
9580 436 1.96955333
9593 436 1
9684 436 2
9741 436 .81186485
9773 436 2.86712577
9779 436 4.93659935
9782 436 1.88895735
9847 436 1.78421563
9848 436 5.81852149
9849 436 .83787662
9855 436 .9494607
9867 436 .95904016
9954 436 .95803797
9992 436 .97628347
10001 436 8.33041529
10019 436 .15656489
10027 436 .56992168
10055 436 .95897784
10087 436 .35962549
10135 436 2.60246362
10160 436 .96275375
10177 436 2.92454849
10209 436 1.98110937
10216 436 .83879755
10283 436 .97736993
10284 436 1
10350 436 3.97754803
10353 436 1.95490019
10448 436 .82005078
10451 436 .98655474
10461 436 3
10476 436 1
10559 436 1
10625 436 .97807703
10649 436 1
10663 436 7.78365918
10668 436 .85043125
10785 436 1.97994214
10791 436 .9681157
10847 436 1.95844288
10912 436 1.96336739
10969 436 5.90431923
10970 436 10.84269701
10980 436 .03439231
11009 436 1.98750764
11046 436 2.97539185
11074 436 1.96242541
11109 436 1
11111 436 1.98721923
11188 436 1
11205 436 2.98841885
11218 436 .78755109
11220 436 1.95927088
11278 436 .9227082
11342 436 .8792157
11373 436 1.94460701
11593 436 14.58345942
11604 436 .48085317
11616 436 1.94062379
11627 436 1
11638 436 .78976007
11667 436 1
11677 436 .67735193
11704 436 1.75446463
11737 436 .98488718
11763 436 1
11765 436 .60130831
11841 436 2
11936 436 2
11960 436 .99094687
11977 436 .98148686
11980 436 .94009873
11987 436 6.96839455
12014 436 1.97447234
12067 436 .95623414
12091 436 .81962187
12099 436 12.9441584
12102 436 .87841242
12154 436 2.99201334
12157 436 .84854064
12165 436 .97059362
12167 436 .851584
12185 436 135.12508302
12188 436 .92395401
12193 436 5.90858094
12205 436 1.92183762
12246 436 1.96239449
12277 436 .85518478
12340 436 2.88418878
12401 436 .95091084
12409 436 1.96704991
12422 436 .11202734
12427 436 .04670882
12453 436 3.92633063
12458 436 .82439234
12460 436 1
12490 436 1.96887043
12510 436 1.94948517
12543 436 1
12603 436 3.97712657
12606 436 .99031826
12610 436 1
12611 436 1.92552551
12626 436 .92867551
12646 436 .24831725
12649 436 4.76665602
12654 436 1
12663 436 1.98012134
12667 436 .81410263
12672 436 .96829009
12676 436 1
12679 436 .92595912
12686 436 2
12715 436 1
12756 436 .97590619
12757 436 8.97647669
12759 436 9.9660303
12769 436 1
12773 436 .9712682
12848 436 .93647108
12854 436 1.94304626
12860 436 2
12866 436 1.99205336
12888 436 36.89976341
12909 436 1
12919 436 .89121669
12923 436 1.98051594
12962 436 1
12975 436 2.81741865
12979 436 2.9723603
12983 436 .97391495
12996 436 17.4729327
13012 436 3.99087841
13018 436 2.94316482
13034 436 .91793382
13035 436 .72834796
13059 436 21.83917364
13079 436 .95034348
13099 436 .97019923
13100 436 1.96472735
13132 436 .88329105
13133 436 1.98338074
13135 436 .94628459
13137 436 3
13138 436 .97830083
13149 436 .76129875
13196 436 1.93145532
13241 436 .9903897
13267 436 3.98184629
13315 436 1
13342 436 .93725701
13365 436 1.88880278
13397 436 2.92935894
13416 436 .84633932
13418 436 3.89815652
13432 436 .50540788
13435 436 1
13529 436 .94945676
13539 436 3
13544 436 1
13570 436 8.99367698
13598 436 .95951683
13600 436 .0797629
13602 436 2.94629826
13610 436 1.95975403
13620 436 .96761687
13623 436 .85852533
13625 436 22.9382024
13637 436 2
13701 436 2.91258955
13728 436 1
13761 436 .95039601
13779 436 1.9436732
13789 436 6.8337393
13791 436 .88125195
13793 436 2
13809 436 2.88640681
13814 436 1.64821182
13926 436 .92110684
14033 436 .87110663
14034 436 2.91184497
14066 436 2.67981275
14190 436 1.94092089
14193 436 1.47723717
14197 436 .9382365
14200 436 .52906387
14295 436 10.67337331
14306 436 3.95011896
14457 436 1
14605 436 .921692
14689 436 1
14712 436 1
14717 436 .83878751
14723 436 .95733539
14776 436 1.96397198
14971 436 1.98564137
15000 436 2.91326663
15001 436 .96256303
15004 436 4.96025802
15071 436 1
15158 436 .83332447
15454 436 9.94707805
15739 436 1
15744 436 .88441686
15778 436 .22428084
15814 436 1
15851 436 1
15946 436 1.82381157
16067 436 .96873324
16072 436 2.91129534
16096 436 1
16166 436 2
16214 436 .96899305
16223 436 1
16234 436 1
16235 436 4.91164353
16238 436 2
16257 436 .90222226
16282 436 .84749107
16284 436 .61700146
16311 436 1
16318 436 .96373207
16325 436 .92173779
16334 436 .71788676
16337 436 .95063218
16338 436 1.82452742
16369 436 .98603266
16375 436 .37035185
16381 436 4.9634481
16390 436 5.9816173
16400 436 1.61616877
16401 436 1
16439 436 .98704605
16594 436 2
16735 436 17.92459861
38 437 .9734506
39 437 .8451664
85 437 .9561244
94 437 .945843
96 437 .9606862
150 437 1
157 437 .8651718
164 437 .9752742
180 437 .9494728
189 437 .0001464169
199 437 1.932553
200 437 2.945165
206 437 1.966059
211 437 .9523686
229 437 .9589141
265 437 .9313849
275 437 2.868431
321 437 .9633649
340 437 .8968862
349 437 1.98513
392 437 .5493038
395 437 .8247607
410 437 .9440284
428 437 .8801245
429 437 1.719792
431 437 30.24458
461 437 1.969724
472 437 1.956786
475 437 3.803344
498 437 1
512 437 1.907626
516 437 1.955595
537 437 .9229632
543 437 .9733242
558 437 .9165396
594 437 1.906332
600 437 .6118263
613 437 .9468948
621 437 1.756102
633 437 .8805371
637 437 1.951943
674 437 .9288265
675 437 1.643741
716 437 1
719 437 .9461604
728 437 .9717366
755 437 1
761 437 6.955713
764 437 .9731828
769 437 7.702106
788 437 .9065108
830 437 .9574494
838 437 .9674942
857 437 .8454759
873 437 .7097096
883 437 .9566086
892 437 1
908 437 .8420994
921 437 .67032
924 437 .784189
991 437 1.862415
1009 437 .6821596
1012 437 .9739893
1020 437 2.945376
1061 437 .8024258
1105 437 .8459338
1182 437 1.500187
1190 437 .9272103
1194 437 .8133898
1208 437 .9735959
1210 437 4.573932
1211 437 26.07639
1212 437 9.277539
1225 437 .9077477
1303 437 .9442066
1356 437 1
1367 437 .7518355
1385 437 2.853174
1434 437 .7765466
1443 437 .9328255
1462 437 .7542093
1515 437 1.883207
1516 437 .128748
1517 437 .1364262
1518 437 3.754382
1521 437 .9671416
1524 437 .9773041
1546 437 1.971759
1610 437 2.930835
1611 437 1.963489
1621 437 .9600691
1643 437 .7330642
1659 437 1.901021
1660 437 .7754492
1663 437 6.723204
1692 437 .9404496
1703 437 .8955078
1705 437 .8605146
1712 437 .987395
1724 437 .8699556
1771 437 1
1783 437 .8641609
1803 437 1.938232
1816 437 .8076992
1829 437 .9640624
1869 437 1
1887 437 1.932839
1922 437 .9600869
1925 437 .8655167
1968 437 .9249738
1976 437 .7244183
1989 437 .9046733
1995 437 1
1999 437 .7230693
2003 437 1.990524
2081 437 .9695625
2106 437 .910581
2121 437 .8993434
2143 437 2
2173 437 1
2246 437 1.851869
2272 437 2
2363 437 2.871773
2519 437 1
2520 437 .7958852
2525 437 .9352923
2535 437 .9706149
2625 437 .9548707
2749 437 1
2754 437 5.54634
2923 437 .7531288
2931 437 .9094651
2952 437 1
2979 437 .9596643
2995 437 1
3106 437 .9312897
3198 437 .9423748
3260 437 .87529
3279 437 .8250386
3283 437 1
3299 437 .9487782
3344 437 1.963824
3359 437 1
3439 437 .7882122
3608 437 .9600135
3643 437 .9104965
3676 437 .9329557
3747 437 .7188919
3853 437 .8801191
3875 437 .9813096
3909 437 .9729064
3936 437 .9322518
3939 437 .9507344
3988 437 1.883466
4024 437 .8814997
4069 437 1
4095 437 .9135961
4154 437 .8803116
4280 437 .97541
4289 437 .9499773
4320 437 .9092838
4321 437 1.9572
4349 437 .9364699
4434 437 1.952117
4474 437 1.954391
4551 437 1
4612 437 4.772563
4651 437 .9113503
4875 437 .8589753
4911 437 .7947501
4919 437 .8541631
4946 437 1
4978 437 .9263523
4995 437 1.975308
5050 437 .962827
5051 437 .8649284
5053 437 1.759354
5143 437 1.935746
5156 437 .904721
5216 437 .8606958
5223 437 .952673
5225 437 .9223257
5297 437 1
5334 437 .8403033
5381 437 .7376324
5575 437 .9875026
5635 437 1.939255
5680 437 3.703523
5681 437 3.525492
5723 437 .8257064
5764 437 .9599058
5847 437 .937822
5906 437 .7968562
5916 437 .9071321
5941 437 .8629659
6014 437 .8346142
6110 437 .7224116
6177 437 1
6251 437 1.781011
6372 437 .9716559
6382 437 .9568242
6482 437 .9594317
6499 437 .9827653
6549 437 .9540201
6578 437 .9523612
6638 437 .94675
6680 437 .8602844
6695 437 2.945399
6790 437 .9537098
6812 437 1.922208
6876 437 .9579319
6954 437 1.970033
6965 437 .9606744
6998 437 .9800875
7003 437 1.747543
7027 437 1
7160 437 1
7313 437 .9751089
7399 437 .9265071
7490 437 .8644083
7586 437 1
7679 437 .9442345
7786 437 .929819
7978 437 .9400452
8036 437 .9519869
8053 437 .9371611
8261 437 .874943
8475 437 1
8526 437 .9424144
8709 437 .684888
8766 437 .9492501
8809 437 1.949731
8829 437 .9007794
8983 437 .8870547
9113 437 .9182549
9297 437 .8574579
9313 437 .7727514
9388 437 .9428831
9424 437 1.950353
9457 437 .7777658
9476 437 .7402725
9477 437 .9198877
9499 437 .8249237
9510 437 1.889727
9520 437 .8164292
9537 437 .9657423
9539 437 .9406718
9541 437 1.927316
9573 437 .6799303
9662 437 1
9708 437 1.858595
9730 437 .9476459
9773 437 1.946998
9787 437 .7663355
9848 437 1.901185
9899 437 1
9954 437 .9689472
10003 437 .6764776
10007 437 2.633063
10019 437 5.68174
10140 437 17.4468
10160 437 2.924385
10320 437 .8754112
10342 437 .8421293
10390 437 .9607427
10428 437 .9031057
10554 437 3.750574
10594 437 .9675101
10637 437 1.823516
10651 437 4.802455
10676 437 .7253257
10745 437 1.669762
10784 437 .9877704
10847 437 2.956441
10949 437 .9444056
10957 437 .9131588
10969 437 1.928923
10971 437 1
11033 437 1.943946
11069 437 2.831539
11076 437 .9687248
11090 437 1
11276 437 .9104141
11291 437 .970517
11342 437 1.891538
11344 437 .747668
11593 437 .2100942
11597 437 2.812819
11604 437 .829044
11945 437 1
11955 437 1.991227
11960 437 .9838602
11977 437 1.985776
12037 437 .9778139
12165 437 .9629102
12168 437 .8102213
12184 437 2.478106
12307 437 .9492265
12340 437 1.948494
12418 437 .6812865
12419 437 .8008079
12420 437 .8000244
12421 437 1.85173
12422 437 .6102628
12425 437 .7347928
12427 437 2.774414
12431 437 2.260694
12432 437 10.22174
12433 437 .7888544
12434 437 .3519802
12435 437 .8525539
12441 437 1.937867
12539 437 .9138823
12582 437 .713522
12606 437 .9916026
12645 437 1.636069
12648 437 3.849706
12650 437 8.566843
12671 437 2.947155
12672 437 .8613745
12727 437 1
12755 437 .9668198
12759 437 .9755147
12764 437 1.930127
12772 437 1.891116
12788 437 .685478
12800 437 1.876674
12854 437 .9379806
12874 437 4.929257
12892 437 1.863853
12897 437 2
12907 437 .9004337
12965 437 1.450123
12975 437 .8254655
12980 437 .755803
12984 437 .9296958
12996 437 5.711342
13002 437 .7224514
13076 437 .9407666
13104 437 2.889557
13105 437 12.7334
13106 437 38.86139
13149 437 .8430189
13213 437 .6241808
13221 437 .8070227
13272 437 5.287834
13297 437 .9428782
13302 437 .7245125
13310 437 2.582248
13311 437 .7134115
13313 437 .978355
13355 437 4.941676
13362 437 .9698186
13365 437 1.933328
13372 437 .8922009
13395 437 .9731815
13415 437 .9285109
13418 437 1.930473
13489 437 4.490891
13513 437 1.408448
13517 437 1
13529 437 1.941933
13536 437 1
13541 437 .9483428
13569 437 1
13583 437 .9413056
13587 437 .957106
13592 437 .9744661
13598 437 1.978593
13645 437 .982935
13662 437 .900893
13689 437 .9763199
13696 437 .8375454
13701 437 3.918587
13811 437 .9324361
13814 437 .9037002
13828 437 1.876569
13882 437 .8167162
13897 437 .7408402
13898 437 1.699276
13991 437 .8554729
14009 437 1.780463
14107 437 .6916835
14187 437 10.42326
14191 437 .9005026
14193 437 1.818107
14200 437 1.711734
14295 437 3.814979
14306 437 .9487894
14319 437 5.118105
14320 437 1.971802
14332 437 3.974582
14434 437 .9434495
14479 437 .1061722
14510 437 .7832693
14513 437 .6614536
14677 437 .8298699
14787 437 .8214832
14833 437 1
14951 437 .9740337
14965 437 .7363987
15004 437 .9633368
15330 437 .8454178
15342 437 .9305416
15532 437 1
15732 437 6.857783
15733 437 .8996283
15748 437 .9222369
15813 437 .9585059
15837 437 .8263422
15946 437 .9547186
16112 437 .9498165
16235 437 1.941126
16239 437 .6619336
16242 437 .8813828
16284 437 1.759081
16331 437 .8076522
16375 437 .5953281
16381 437 2.973564
16391 437 .9639639
16399 437 .9733166
16401 437 1
16629 437 .9408282
10 438 1
28 438 .6158406
39 438 .5487451
41 438 1
122 438 .9294831
133 438 .5093119
173 438 3.629685
185 438 .7549932
199 438 3.803429
232 438 .7210857
237 438 .9181623
256 438 .8204853
258 438 .8238258
275 438 3.616549
287 438 .8524665
327 438 .7012129
340 438 1.69948
345 438 .7907019
392 438 1.686468
395 438 .4892738
428 438 17.65063
429 438 8.183348
431 438 124.3972
447 438 1.793109
468 438 1
475 438 9.683502
541 438 1.037867
545 438 .2219118
602 438 .2902267
633 438 1.651831
648 438 .9676033
665 438 .4768385
671 438 .7135568
694 438 .4582205
728 438 .9176278
755 438 1
769 438 58.3029
838 438 .9052633
854 438 .5942776
865 438 .8329012
878 438 .7809931
921 438 6.039164
951 438 .8134744
964 438 .5287826
994 438 .734083
1009 438 1.07367
1020 438 .840801
1049 438 .6659936
1052 438 .6599752
1061 438 1.42418
1062 438 .09230625
1063 438 .2979169
1082 438 1.378451
1085 438 .7593399
1092 438 .7773948
1130 438 1
1147 438 .2587023
1172 438 .8159567
1182 438 50.54332
1186 438 .1876813
1191 438 1
1208 438 .9230464
1210 438 49.10044
1211 438 116.6504
1212 438 32.89442
1256 438 .9103604
1285 438 .694918
1322 438 .8603087
1324 438 .4215199
1336 438 .6679999
1350 438 1.565272
1363 438 1.914778
1367 438 3.276737
1368 438 .556518
1434 438 4.348756
1515 438 3.659611
1516 438 19.46078
1517 438 21.48316
1518 438 12.28416
1528 438 .9017391
1537 438 1.166092
1539 438 6.628545
1552 438 .7031459
1554 438 .8124863
1597 438 .6938492
1623 438 .8420868
1643 438 4.222029
1654 438 .3411663
1655 438 2.933326
1657 438 .5827549
1715 438 .7548788
1745 438 30.85996
1783 438 2.604104
1796 438 1.788465
1803 438 .8199816
1807 438 .4412161
1809 438 .8732177
1816 438 .4395489
1824 438 .7767613
1832 438 1.851509
1866 438 1.97296
1975 438 1
1999 438 .192899
2043 438 .3897752
2107 438 .4592929
2128 438 .3635674
2135 438 .4409485
2227 438 4.847579
2239 438 .009247611
2292 438 1
2298 438 .8657292
2353 438 1.801829
2363 438 1.626287
2368 438 .8176272
2397 438 .808903
2400 438 .775329
2422 438 .8554269
2517 438 .8622558
2523 438 1
2566 438 .4988581
2568 438 2
2671 438 .7857372
2744 438 .8683014
2753 438 18.18262
2754 438 54.67783
2755 438 .3340098
2784 438 .2701558
2877 438 .6267002
2900 438 1
2923 438 1.280506
2983 438 .9292955
3092 438 .7719534
3138 438 .7799546
3148 438 3.256202
3234 438 2.457692
3249 438 1.747001
3258 438 .9134735
3279 438 4.490084
3372 438 .3178592
3374 438 1.409389
3439 438 .3827549
3455 438 4.236415
3543 438 1
3572 438 .6151848
3576 438 .8745895
3654 438 .7261808
3693 438 .4782374
3714 438 .9665833
3807 438 1
3842 438 1
3866 438 .7380438
3875 438 .9455278
3884 438 .7975089
3897 438 2
3903 438 .3826027
3957 438 .6841284
4020 438 1
4049 438 .7116064
4085 438 .9453349
4095 438 1.74818
4146 438 .9295003
4154 438 1.651174
4188 438 .6778667
4244 438 .2496916
4289 438 .8542113
4301 438 1.971646
4321 438 .8752607
4344 438 .5445318
4347 438 .7858916
4349 438 1.814845
4358 438 .7633665
4362 438 2.520576
4408 438 .8650087
4484 438 .699042
4513 438 .3953073
4589 438 1
4612 438 1.337145
4618 438 .7535093
4627 438 1.762419
4717 438 1
4750 438 .7058002
4881 438 .5809372
4889 438 .8581501
4898 438 4.705396
4901 438 1
4919 438 .5749654
4945 438 .8000117
4963 438 1.185772
4965 438 .3546734
4968 438 .9506089
5053 438 .2986479
5083 438 .8979055
5223 438 .8620678
5287 438 .08121046
5338 438 .8203998
5359 438 .7135917
5381 438 1.235342
5523 438 .5631836
5574 438 .8354618
5671 438 .9232756
5680 438 21.22148
5681 438 132.8737
5682 438 1.596293
5728 438 4.256638
5760 438 .6830267
5802 438 .6768688
5803 438 1
5836 438 1
5842 438 1
5845 438 4.524643
5888 438 1.40759
5926 438 .5298188
5986 438 .8679265
6077 438 .1648597
6082 438 7.295995
6109 438 .7280267
6150 438 .6962097
6216 438 .8975656
6261 438 .5042607
6269 438 9.409522
6291 438 .07534022
6379 438 .7915717
6497 438 .9653269
6538 438 .7777581
6615 438 1.683543
6763 438 1
6790 438 .8650895
6812 438 .773279
6883 438 1
6961 438 4.526727
6965 438 .8853876
6982 438 1.772653
7003 438 .2642269
7032 438 .6584306
7160 438 3
7303 438 .6127837
7345 438 .2323189
7357 438 .599596
7370 438 .03909327
7398 438 2.667343
7399 438 .7858085
7491 438 .8387373
7580 438 1.67251
7582 438 1.218673
7646 438 .806028
7720 438 .5555987
7731 438 .6387528
7755 438 .7874684
7780 438 2.184778
7898 438 .6298009
7921 438 .6303174
7994 438 .9375179
8000 438 .7125196
8011 438 .2390459
8034 438 1
8036 438 5.860068
8042 438 .8455794
8062 438 .7879246
8259 438 3.724714
8261 438 .6355275
8270 438 .4947652
8349 438 .8301928
8511 438 1
8527 438 1
8769 438 1.806693
8773 438 .008472998
8809 438 .8534941
8828 438 1.547525
8849 438 1.790265
8978 438 .8518622
9070 438 1
9092 438 1.895493
9095 438 .7640057
9113 438 .7617579
9147 438 1.817813
9148 438 2
9265 438 .7750305
9287 438 2.541501
9288 438 3.396018
9361 438 .8116398
9372 438 .887097
9388 438 .8335355
9404 438 1.118702
9425 438 .7579826
9457 438 1.352309
9458 438 .846385
9476 438 1.243037
9537 438 2.900158
9573 438 17.06717
9574 438 9.70381
9578 438 1.858942
9579 438 .5364114
9637 438 .6915697
9683 438 1
9703 438 .5876402
9709 438 .2234117
9729 438 2.325464
9730 438 .8474165
9741 438 .64181
9773 438 4.845529
9779 438 .870364
9780 438 .1178321
9813 438 1
9847 438 .6489034
9862 438 .3691635
9996 438 .8370306
10003 438 .05710983
10007 438 3.93058
10019 438 26.07245
10054 438 .3843275
10080 438 1
10089 438 .6806459
10140 438 85.64438
10320 438 2.636892
10342 438 4.539894
10353 438 1.89321
10369 438 3.805298
10388 438 .8544918
10390 438 1.885587
10428 438 .7176064
10458 438 .7262868
10478 438 1.794464
10493 438 .4638569
10535 438 1
10551 438 .7777467
10554 438 3.27306
10555 438 2.782465
10586 438 .7917067
10637 438 5.485646
10651 438 2.424264
10663 438 .3973475
10677 438 .796655
10745 438 23.03754
10785 438 2.221386
10813 438 .7470763
10827 438 1.89007
10866 438 .5938193
10873 438 3.639778
10874 438 .8203895
10951 438 1
10969 438 .7928487
10977 438 1
11033 438 .8366333
11068 438 .9347017
11069 438 .509029
11129 438 1
11156 438 1.931615
11228 438 .3157647
11342 438 .6838938
11344 438 7.264591
11573 438 .8095696
11592 438 3.429686
11597 438 .4544716
11604 438 6.501757
11618 438 .8647005
11649 438 .6767623
11677 438 .3210284
11713 438 1
11728 438 1.665024
11731 438 .08644609
11745 438 .4069279
11748 438 3.722447
11759 438 .03440915
11760 438 1.793192
11766 438 1.836481
11945 438 1
11980 438 .8666955
11985 438 .9127669
12005 438 .1790093
12037 438 .9353397
12057 438 .6020984
12080 438 6.612361
12130 438 .1143178
12184 438 16.47896
12199 438 1.688871
12313 438 .3916682
12416 438 .6024608
12417 438 2.517323
12418 438 .07112527
12419 438 8.419464
12420 438 2.417181
12421 438 .5678746
12422 438 1.86413
12423 438 2.259426
12425 438 6.227067
12426 438 12.97155
12427 438 3.342542
12430 438 2.226156
12431 438 9.84533
12432 438 41.15953
12433 438 .3846264
12434 438 .1113782
12435 438 1.570276
12551 438 1.662357
12567 438 4.751793
12581 438 1.938174
12645 438 7.939342
12646 438 1.41738
12648 438 .5619747
12650 438 67.16533
12671 438 3.845985
12712 438 .698444
12724 438 1
12789 438 1.374866
12790 438 1.463277
12844 438 2
12846 438 .4741591
12907 438 .7098188
12947 438 .5398568
12965 438 25.65406
12983 438 .9478833
12996 438 .1587215
13008 438 .06452867
13009 438 2.601987
13015 438 1.484667
13064 438 .6469924
13080 438 .5182314
13104 438 .6781201
13106 438 150.1093
13149 438 .5424864
13187 438 1.929243
13209 438 .9084475
13213 438 6.904694
13225 438 2.41122
13272 438 4.924426
13302 438 1.197105
13306 438 .3637138
13310 438 5.782483
13311 438 2.164752
13313 438 1.936917
13342 438 .8260275
13355 438 27.91557
13361 438 .7070956
13362 438 .9120378
13365 438 .8056883
13375 438 .4603157
13386 438 1.869111
13432 438 .2626843
13481 438 .5423735
13489 438 8.516226
13490 438 .2510051
13513 438 .2759519
13613 438 .8501392
13625 438 .7928944
13641 438 7.648114
13662 438 .7111576
13696 438 .5265339
13697 438 .6921295
13701 438 1.762726
13718 438 .6070733
13788 438 1
13792 438 1.842308
13856 438 .9375722
13868 438 1
13897 438 3.244691
13898 438 2.123554
13991 438 2.578783
14033 438 .6998662
14107 438 4.101427
14167 438 1
14187 438 33.31911
14189 438 2.657999
14193 438 3.46988
14200 438 2.159862
14233 438 .2925986
14319 438 15.42976
14320 438 31.00337
14405 438 .7588773
14410 438 .7862071
14412 438 .5214658
14479 438 1.394983
14512 438 1.827174
14513 438 2.013323
14620 438 .8412131
14744 438 .6402197
14776 438 .9159483
14792 438 .8758938
14965 438 4.231747
14984 438 .5318041
15000 438 .7886414
15064 438 .7861226
15075 438 .365761
15085 438 1.281492
15322 438 .9194011
15454 438 .8870931
15732 438 35.75662
15733 438 1.707471
15745 438 1
15748 438 .7733634
15760 438 1
15762 438 .3472535
15965 438 1.566585
16103 438 .8780152
16105 438 .6660997
16235 438 1.828413
16238 438 1
16284 438 3.297853
16322 438 .8722592
16323 438 .8210348
16325 438 .8275676
16332 438 3.101176
16333 438 .09068453
16334 438 .4670935
16336 438 .08143277
16346 438 1
16375 438 .8206037
16400 438 1.25487
16682 438 .2078613
5 439 .9284623
28 439 .741862
38 439 .9480062
54 439 1.4485933
66 439 .9118088
119 439 1
122 439 .9526158
150 439 1
164 439 1.9515775
169 439 .9587602
177 439 .6639219
180 439 .9010484
206 439 1.933531
211 439 .9067195
236 439 .6499343
237 439 1.9450087
251 439 .9588402
258 439 .8816188
268 439 .674257
275 439 1.7423379
287 439 .900864
323 439 1
327 439 .7992283
333 439 1
340 439 2.7980638
342 439 2
351 439 .9213641
392 439 .1173648
428 439 5.7652381
429 439 2.4512461
431 439 80.8119195
461 439 .9407089
475 439 7.7397271
496 439 .9031745
497 439 1.9005326
498 439 1
507 439 .8695674
516 439 .9130378
519 439 2
537 439 .8491326
541 439 .3534895
543 439 .9477586
563 439 .9298452
587 439 1
594 439 1.8165631
630 439 1
633 439 1.7660461
649 439 1
675 439 .3023096
709 439 .7522343
716 439 1
761 439 .9132687
766 439 .868033
769 439 19.4998463
777 439 .6063585
778 439 .7851057
805 439 .9185413
830 439 .9166696
838 439 1.9363412
851 439 .972297
865 439 1.887717
878 439 .8528371
883 439 .915023
892 439 1
893 439 .8296366
903 439 .9098632
917 439 2
921 439 .3543608
932 439 1
981 439 .1609084
994 439 .8213156
1006 439 1
1009 439 .3775472
1012 439 1.9490611
1031 439 .9344687
1033 439 1
1038 439 .8557539
1049 439 .7755625
1064 439 .3870501
1096 439 .8373992
1115 439 .8959437
1135 439 .9422763
1147 439 .5018808
1158 439 .5664939
1182 439 9.0211745
1208 439 1.9482906
1210 439 21.3320695
1211 439 54.357703
1212 439 6.5851465
1247 439 .9553626
1290 439 4.9589256
1303 439 .8907353
1304 439 .104271
1322 439 .9061336
1326 439 .8397289
1347 439 .818164
1350 439 .707882
1351 439 .9150928
1381 439 .8643114
1385 439 3.7124593
1402 439 .5519949
1416 439 .8010222
1443 439 .8684467
1450 439 1
1515 439 .7712738
1516 439 2.2937562
1517 439 7.308793
1518 439 11.5189855
1521 439 .9356508
1523 439 .9277718
1528 439 1.9339731
1537 439 1.4396508
1539 439 1.750399
1546 439 .9446924
1572 439 1
1610 439 .8645477
1611 439 1.9284982
1615 439 .7656225
1617 439 .9364024
1630 439 .9305071
1643 439 .4772378
1663 439 11.4579269
1674 439 .0574323
1690 439 .8860047
1703 439 .7953643
1705 439 .7268343
1710 439 .8499832
1726 439 1
1742 439 .7726779
1745 439 16.2180794
1783 439 .7339752
1785 439 1
1826 439 .8525384
1840 439 .9580556
1853 439 .9132521
1857 439 1
1866 439 .9818303
1886 439 1.8234872
1887 439 1.8684725
1921 439 1
1922 439 .9218349
1944 439 2.9543484
1955 439 .7366311
1963 439 .6026664
1989 439 .8133139
1999 439 2.457664
2032 439 1
2069 439 1
2070 439 .7587151
2074 439 .7485149
2117 439 1.7850689
2134 439 .6511539
2176 439 .9485371
2185 439 .9100297
2200 439 .7830725
2211 439 1
2212 439 .9536284
2231 439 .8453919
2242 439 1
2243 439 1.9645813
2263 439 .8216763
2306 439 .91548
2319 439 1
2322 439 .509875
2329 439 .7033054
2363 439 2.7488816
2371 439 .9603994
2399 439 .7717132
2475 439 1
2521 439 .8768189
2525 439 .8732777
2535 439 .9424529
2554 439 .9145649
2609 439 1.8619189
2622 439 1.9295899
2665 439 .7924037
2753 439 13.450758
2754 439 9.1115616
2787 439 1
2877 439 .7491591
3083 439 1
3094 439 1
3114 439 1
3164 439 .8648523
3234 439 .6355929
3258 439 .9418581
3279 439 1.6573588
3317 439 1
3344 439 .9291529
3362 439 1.8973017
3374 439 .6031358
3454 439 .8101661
3455 439 .4869047
3615 439 1
3643 439 .824718
3654 439 .8160057
3676 439 1.8687017
3712 439 1
3714 439 .9775455
3789 439 1.9463776
3790 439 1
3824 439 .9162397
3827 439 1
3909 439 2.9469404
3911 439 1
3942 439 .5496605
4006 439 .8038948
4011 439 1
4085 439 .9632675
4086 439 .8984387
4091 439 .8780083
4140 439 .9620514
4153 439 2
4154 439 .7656044
4188 439 .7835408
4249 439 1
4268 439 1
4281 439 1
4288 439 .8281313
4301 439 2.9809472
4349 439 .8755838
4382 439 1
4474 439 1.9106802
4478 439 .9030962
4563 439 .7709987
4567 439 .8808156
4612 439 2.554591
4642 439 1
4651 439 .82639
4666 439 1
4696 439 1.5663013
4702 439 1
4740 439 1.8655566
4751 439 1
4875 439 .7238198
4898 439 5.8020394
4919 439 .7143956
4921 439 1
4941 439 .8137871
4945 439 .8656168
4960 439 1
4962 439 .7088625
4995 439 .951644
5042 439 .5775317
5048 439 1
5051 439 .7354783
5053 439 2.5287226
5164 439 .7110649
5297 439 1
5342 439 2.9000722
5359 439 2.8075464
5635 439 2.8810387
5676 439 1
5680 439 9.4610036
5681 439 24.1955878
5707 439 .9079176
5728 439 .5004934
5842 439 1
5845 439 .6805812
5888 439 .601927
5916 439 .8181292
6077 439 .4388228
6082 439 .5269396
6141 439 .769823
6146 439 .9347076
6181 439 .7781446
6216 439 .2592131
6269 439 3.6032247
6279 439 1
6344 439 1.9574141
6385 439 .7400747
6518 439 1
6567 439 .8509694
6578 439 1.906705
6680 439 1.7263836
6682 439 1.7027214
6688 439 2
6695 439 4.8930705
6725 439 .8961552
6777 439 1
6812 439 .8476535
6834 439 .7304841
6945 439 1
6954 439 .9413127
6961 439 1.6819817
7003 439 1.5055932
7047 439 .9496843
7060 439 .7493166
7069 439 .8993704
7112 439 .9502391
7186 439 .706709
7190 439 .9312794
7192 439 1.7429928
7202 439 .7814997
7283 439 .6972853
7369 439 1
7372 439 1
7484 439 .5206383
7503 439 .6013079
7582 439 .4749831
7583 439 .8637408
7604 439 .9176828
7615 439 1
7626 439 1
7659 439 1
7682 439 .9282461
7700 439 1
7733 439 1
7756 439 .8808624
7780 439 .4522069
7904 439 1
7983 439 .8857612
8011 439 .4886726
8033 439 .8078278
8042 439 .8962362
8062 439 .8574948
8064 439 2
8123 439 1
8231 439 .8868606
8260 439 .8080361
8309 439 .7654514
8349 439 .8858971
8371 439 .4335942
8377 439 1.9449965
8495 439 .7389718
8520 439 3.9022286
8593 439 .8741531
8642 439 1
8766 439 2.9006123
8769 439 .8701065
8828 439 .6959572
8851 439 2
8856 439 .9669853
8923 439 2.7214776
8942 439 1
8964 439 1
8980 439 1
8983 439 .77881
8988 439 1
9092 439 .2578203
9136 439 .1891319
9190 439 .8967808
9286 439 .922631
9287 439 1.6919092
9288 439 2.5941509
9304 439 1
9357 439 .734727
9404 439 .4078068
9463 439 .8543862
9504 439 .7806352
9510 439 .7840441
9536 439 .8675255
9537 439 .9329104
9539 439 .8838128
9540 439 .9830739
9546 439 1
9558 439 .7994
9566 439 2
9571 439 .3398844
9573 439 4.3731814
9574 439 4.8009735
9586 439 .7933459
9608 439 1
9637 439 1.7927485
9667 439 .8480492
9703 439 .7229125
9708 439 .7230756
9730 439 .8974707
9773 439 1.8962021
9779 439 1.9128904
9847 439 7.7640787
9848 439 1.8064834
9851 439 1
9954 439 1.9391868
9979 439 .9544017
9996 439 .8904918
10002 439 .6915889
10003 439 3.3664197
10007 439 3.2813974
10019 439 7.3767253
10089 439 .7854082
10113 439 .1790275
10135 439 .5974378
10140 439 26.0414821
10177 439 1.8544891
10320 439 1.7560076
10353 439 .9282417
10369 439 .8691688
10388 439 .9022249
10390 439 .9231193
10399 439 .9350513
10434 439 .9074829
10448 439 .7164187
10476 439 2
10554 439 5.5115287
10584 439 1.7594299
10592 439 .9141876
10594 439 .9363724
10625 439 1.9340376
10668 439 1.7559783
10745 439 6.3532679
10847 439 1.9146954
10873 439 .7579471
10874 439 2.8793097
10947 439 .9755607
10957 439 .8299317
10969 439 3.8608035
10970 439 .1976623
10977 439 1
10980 439 .6575009
11033 439 1.8902249
11068 439 .9561225
11069 439 .6700893
11074 439 .9424743
11111 439 .9754644
11112 439 .944616
11142 439 1
11153 439 2
11187 439 .946361
11213 439 .6427514
11291 439 .9422611
11342 439 1.7875907
11344 439 1.5058377
11389 439 2.8784786
11430 439 .4427727
11573 439 .8720393
11592 439 1.616774
11597 439 .6334292
11604 439 2.665203
11618 439 1.9090848
11628 439 .8175766
11735 439 .8503227
11743 439 1.7493214
11744 439 .8587297
11748 439 6.8134967
11760 439 1.8610345
11765 439 .7697298
11956 439 .8680682
11960 439 .968392
11980 439 3.9104253
11985 439 .9413832
12037 439 1.9565511
12055 439 .7068352
12112 439 .921158
12125 439 .8395263
12157 439 .7558788
12184 439 9.9779316
12199 439 3.790935
12236 439 .9419988
12246 439 2.9433276
12277 439 .8629681
12340 439 1.8991323
12409 439 .9396668
12415 439 .590307
12417 439 .6756624
12418 439 1.3758374
12419 439 4.6099058
12420 439 1.6083715
12421 439 1.7096309
12422 439 .2367459
12425 439 5.4806232
12426 439 3.3089285
12427 439 2.5582173
12431 439 4.5521575
12432 439 13.6839527
12433 439 1.5864963
12434 439 3.7309301
12441 439 1.8783196
12510 439 .8887013
12539 439 1.8313486
12542 439 1
12551 439 4.7731187
12567 439 .8332159
12586 439 .9459025
12603 439 .962333
12608 439 .9336072
12645 439 8.2872848
12646 439 1.6085051
12648 439 .7056664
12650 439 35.359805
12668 439 1
12671 439 4.896509
12759 439 4.9520484
12772 439 .786763
12788 439 .384046
12799 439 1
12854 439 .8785424
12874 439 4.8614585
12894 439 3.8184842
12899 439 1.8674338
12947 439 .6908042
12965 439 6.0479865
12983 439 2.9649799
12985 439 .8088117
12986 439 1
12988 439 .8383367
12996 439 1.4346982
13009 439 .7325531
13019 439 .8984438
13064 439 .7627946
13077 439 .8436315
13105 439 4.4779008
13106 439 66.9782689
13134 439 .8047132
13135 439 1.8195291
13149 439 1.6925712
13156 439 .4220626
13213 439 6.2640027
13241 439 .9786957
13267 439 .9684444
13272 439 5.6053068
13302 439 1.4604904
13310 439 .1818825
13311 439 .4387504
13315 439 1
13332 439 1
13334 439 1
13355 439 13.9273971
13362 439 .9408933
13365 439 .8694312
13395 439 .9474791
13397 439 .9048928
13417 439 .9094987
13435 439 1
13456 439 .9632037
13463 439 .8749564
13481 439 1.6924953
13489 439 11.00297
13566 439 .8179697
13593 439 .7884527
13657 439 .8607616
13689 439 .9536253
13701 439 .8405627
13723 439 .2928425
13789 439 7.8199857
13792 439 1.8940382
13811 439 .867684
13828 439 1.7582752
13829 439 .8090726
13898 439 3.4110669
14034 439 .834094
14056 439 .7399773
14069 439 .8424386
14107 439 1.3961987
14147 439 1.6719302
14168 439 1.7402079
14187 439 16.8705159
14189 439 .7701903
14191 439 2.8051461
14200 439 .4354648
14201 439 .8582952
14295 439 2.6376589
14306 439 1.89971
14319 439 5.2729133
14320 439 11.9863965
14332 439 .9502218
14336 439 1.7155182
14347 439 1
14397 439 .8004104
14434 439 2.8892526
14479 439 1.2495441
14490 439 .5643293
14508 439 .8563577
14608 439 1
14643 439 .9181362
14689 439 1
14696 439 .5033386
14702 439 1
14776 439 2.943521
14807 439 1
14963 439 1.7408013
14965 439 2.4837681
15000 439 .8579764
15001 439 .9092372
15030 439 .8743523
15064 439 .8562839
15075 439 1.5738196
15076 439 .7310086
15085 439 1.5171943
15113 439 .6703547
15158 439 .7800059
15324 439 .7906447
15342 439 3.8639739
15356 439 1.9592004
15365 439 1
15661 439 1
15714 439 1
15732 439 10.8047227
15748 439 .8477103
15778 439 .6834541
15791 439 .5576349
15837 439 .6599117
16072 439 6.8831911
16107 439 .830547
16163 439 .5976866
16220 439 .8141128
16235 439 .8847013
16242 439 2.7677023
16246 439 .956199
16284 439 .5281881
16323 439 1.8797434
16325 439 .8841331
16333 439 .3889804
16334 439 .6419105
16342 439 2
16373 439 .7396845
16375 439 .2074981
16381 439 1.9482278
16390 439 5.9503904
16391 439 .9294277
16394 439 1
16400 439 .4993055
16401 439 3
16453 439 1
16734 439 .476265
54 440 .7041153
82 440 .9344363
122 440 .9745736
150 440 1
153 440 .9778868
164 440 .9740165
196 440 .9858509
199 440 .9291221
209 440 .9748004
211 440 .9499457
213 440 .9360549
258 440 2.9364767
259 440 1
287 440 2.9468037
325 440 1
351 440 .957804
392 440 1.5263782
428 440 1.8740268
429 440 1.7055388
431 440 36.8500796
461 440 2.9681844
475 440 11.640739
512 440 .9029268
537 440 2.9190446
563 440 .962355
585 440 1
658 440 .969693
742 440 1
769 440 16.5852186
788 440 .9017553
832 440 1
846 440 1
851 440 .9851346
857 440 .8376158
873 440 .6949434
878 440 1.9210324
902 440 .9648629
921 440 2.6535502
1009 440 .665992
1031 440 .9648359
1158 440 .7673807
1169 440 .8324915
1182 440 2.4747625
1208 440 .9722528
1210 440 19.3487905
1211 440 25.8259457
1212 440 7.24079
1219 440 1
1290 440 .9779595
1303 440 1.9413686
1306 440 .3741046
1317 440 .8130636
1324 440 .7914168
1385 440 2.8457057
1390 440 1
1447 440 1.9501911
1487 440 1.990252
1516 440 2.08443
1517 440 8.0924987
1518 440 1.7418877
1521 440 .9654702
1539 440 .8660642
1597 440 .8896108
1610 440 .9273163
1643 440 1.7194859
1655 440 .9759594
1663 440 6.7091237
1668 440 .8989154
1674 440 .4942184
1690 440 .9388301
1740 440 .9672158
1742 440 1.878019
1745 440 10.507222
1791 440 .9768237
1855 440 .9257543
1975 440 1
2081 440 .9680142
2172 440 .8592645
2227 440 1.9450415
2363 440 7.86525
2406 440 .8637405
2494 440 .7900023
2546 440 1
2554 440 .9541555
2609 440 2.9259057
2620 440 .9165009
2622 440 .9622179
2753 440 11.7052769
2754 440 7.5232642
2755 440 .7598631
2783 440 1
2800 440 1.8883871
2877 440 1.8653988
2931 440 .9048599
2978 440 .8952937
2979 440 .9576125
3094 440 1
3185 440 .9481836
3251 440 1.9240802
3256 440 .9258209
3279 440 .8161388
3344 440 1.9619835
3373 440 .9342551
3455 440 .7246732
3501 440 1
3522 440 .7507976
3563 440 .7489395
3591 440 .4625966
3612 440 .9677141
3714 440 .9879509
3717 440 1
3767 440 .9406179
3853 440 .8740211
3865 440 2.9261752
4086 440 1.9455022
4154 440 .8742234
4156 440 1.9578297
4185 440 .9774147
4349 440 1.9332383
4358 440 .9146768
4434 440 .9496811
4557 440 .9042495
4563 440 .877118
4567 440 .9360457
4612 440 .7609936
4618 440 .9111225
4655 440 1
4875 440 2.8518018
4898 440 .8937744
4919 440 .8467448
4946 440 1
5042 440 .7733036
5053 440 .7471126
5066 440 1
5094 440 1
5201 440 1.9455308
5261 440 .9388703
5340 440 1
5420 440 .7450102
5511 440 .9755867
5575 440 .9868669
5681 440 26.348754
5728 440 .7319649
5760 440 .8857086
5934 440 .8892847
5944 440 .8755436
6040 440 .8394189
6148 440 .9186911
6229 440 1
6251 440 .7698712
6269 440 3.7870905
6327 440 1
6497 440 .6269267
6512 440 .4279475
6567 440 .9200302
6610 440 .8935976
6680 440 2.8531775
6695 440 3.9426217
6727 440 .9555593
6930 440 1
6935 440 .9417601
6961 440 2.8293514
7022 440 .9168583
7069 440 .9460022
7182 440 .9419728
7192 440 .86209
7243 440 2
7399 440 .9227687
7422 440 .7125996
7558 440 1
7582 440 2.718276
7616 440 1
7766 440 .6287414
7878 440 .9557583
7984 440 .961208
8006 440 1
8007 440 .7332151
8259 440 .9007398
8303 440 .8775051
8428 440 1
8520 440 .9475359
8580 440 .9718885
8593 440 .9324706
8642 440 1
8766 440 1.9466686
8769 440 2.9302992
8828 440 .8368507
8829 440 .8957324
9005 440 .862773
9072 440 1
9092 440 .6017465
9161 440 .7222601
9177 440 .9383124
9285 440 1
9287 440 .8346785
9288 440 1.7822215
9314 440 1
9373 440 .9623008
9386 440 .7944969
9424 440 1.9478281
9425 440 .9127355
9476 440 2.727061
9477 440 .9158126
9510 440 .8841181
9516 440 .9413817
9521 440 .9166977
9537 440 1.9639997
9542 440 1.5223692
9573 440 2.6636493
9622 440 .9243401
9733 440 .8932226
9773 440 1.9443021
9847 440 1.8734047
9848 440 1.896159
9914 440 .9254967
10007 440 .614398
10019 440 7.665551
10140 440 11.2660609
10279 440 .9707572
10317 440 .9298817
10320 440 1.8690737
10342 440 1.8340989
10428 440 .898177
10434 440 1.9503554
10554 440 7.7378864
10586 440 .9248955
10594 440 .9658574
10625 440 .9646046
10637 440 2.8145388
10651 440 1.792406
10663 440 1.7827009
10668 440 .869058
10745 440 2.6529637
10778 440 .9441903
10809 440 .9753537
10873 440 .8701145
10874 440 .9352376
10949 440 1.9415777
11033 440 .9410947
11068 440 .9764553
11069 440 .82297
11081 440 .9563462
11112 440 .970281
11129 440 1
11199 440 .7973528
11573 440 .9313363
11597 440 .8032982
11604 440 .820348
11618 440 .9512149
11669 440 .9836999
11677 440 .7551824
11748 440 3.8999224
11785 440 .9101263
11851 440 1
11945 440 1
11956 440 .9292054
11987 440 2.9625969
12012 440 .9564668
12051 440 .8490614
12055 440 .8426878
12184 440 1.4515583
12205 440 1.9194471
12244 440 .8614814
12246 440 .9695896
12277 440 .9264687
12340 440 3.9458744
12409 440 .9676252
12410 440 1.5668029
12411 440 .9358288
12417 440 .8259605
12421 440 2.844188
12423 440 .7329703
12425 440 1.7213025
12426 440 .6291712
12427 440 .7629395
12431 440 .2230881
12432 440 7.9278117
12434 440 .3190174
12435 440 2.8450538
12441 440 1.9347063
12539 440 .9095017
12551 440 4.8782556
12567 440 .9105037
12603 440 1.9797879
12606 440 .9911755
12611 440 .9119331
12645 440 1.6175572
12646 440 .7899239
12648 440 1.8420607
12650 440 18.2904739
12671 440 4.9444667
12787 440 .6114316
12848 440 .9534596
12874 440 .9256587
12896 440 1
12965 440 5.2695512
12983 440 .9812082
12991 440 .7951315
12996 440 3.6966592
13002 440 .7083333
13009 440 1.8564881
13018 440 .8936562
13064 440 .8727156
13105 440 1.7198417
13106 440 30.5491419
13132 440 1.8965655
13149 440 .8350338
13186 440 .9534297
13187 440 .9744872
13213 440 1.605064
13241 440 .9885681
13262 440 .8955939
13306 440 1.7705735
13310 440 3.5609983
13311 440 .6988336
13313 440 .977254
13342 440 .9372705
13355 440 7.8878417
13362 440 .9682834
13375 440 .8054054
13418 440 .9269368
13489 440 7.4649939
13513 440 .3783579
13533 440 .9175825
13593 440 2.8864838
13598 440 .9775046
13623 440 .8152204
13689 440 .9751154
13701 440 .914446
13721 440 .8686713
13779 440 .1275418
13789 440 .9034044
13791 440 .8856254
13792 440 .9431409
13809 440 .3969459
13811 440 .9289993
13898 440 .6839786
14004 440 .8830366
14033 440 .8917804
14107 440 .6760003
14147 440 .8239578
14187 440 3.3939191
14189 440 1.8766842
14191 440 .8954414
14193 440 .8088541
14268 440 1.8835289
14295 440 1.8055679
14319 440 7.0732457
14320 440 8.9195009
14332 440 2.9732891
14336 440 .8473472
14405 440 1.9130581
14479 440 1.0607058
14490 440 1.7662192
14512 440 .937684
14712 440 1
14717 440 .9053105
14744 440 .8702736
14792 440 .9552509
14965 440 1.7229901
15059 440 .9788879
15113 440 1.8231124
15116 440 .8282978
15234 440 .8655643
15267 440 .8734316
15356 440 1.978107
15446 440 .9883301
15454 440 .959289
15732 440 9.7488152
15813 440 .9563952
15837 440 .8175087
15940 440 .8990338
16018 440 1
16175 440 .9545738
16217 440 1
16235 440 1.9381307
16246 440 .9764964
16284 440 .7468258
16322 440 .9539403
16323 440 .9354703
16332 440 .67591
16341 440 .8277415
16439 440 .9908059
16511 440 .9044183
16629 440 1.9378183
38 441 .9730823
66 441 1.9543426
80 441 .9497425
85 441 .9555157
87 441 .9187602
122 441 .9754687
169 441 2.9786498
180 441 1.9487718
206 441 .9655884
209 441 .9756875
229 441 .9583441
258 441 1.9387129
267 441 1
275 441 .8666059
286 441 .9284422
287 441 1.9486764
327 441 .8960586
340 441 2.8954557
342 441 1
428 441 2.8784615
431 441 36.1369855
468 441 1
472 441 .956187
475 441 .7589969
502 441 .9628088
512 441 .9063441
516 441 .9549789
537 441 1.9218945
558 441 .9153818
589 441 .9778462
594 441 1.905033
674 441 .9278391
698 441 .8598019
729 441 .9270684
761 441 4.9550984
769 441 12.6702274
778 441 .8887472
824 441 .4395522
841 441 .8763387
851 441 .9856579
854 441 .8588582
857 441 1.8433323
873 441 .7056824
878 441 2.9238124
883 441 .9560066
893 441 1.9118012
898 441 1
932 441 1
991 441 .8605059
1000 441 .9181068
1020 441 .9446182
1082 441 .7837769
1105 441 1.8437964
1117 441 1
1182 441 3.4932527
1194 441 .810801
1201 441 .855363
1208 441 .9732296
1210 441 15.5125295
1211 441 29.0080906
1212 441 1.2675168
1303 441 1.9434326
1322 441 .9514045
1347 441 .9058617
1393 441 .8975407
1395 441 .7033007
1406 441 1
1445 441 .7801131
1450 441 1
1516 441 1.1166612
1517 441 8.124446
1518 441 1.7509742
1521 441 .9666858
1539 441 .8707792
1610 441 .929875
1611 441 .9629828
1623 441 .9450655
1630 441 1.9640229
1663 441 1.7193636
1690 441 .9409835
1731 441 .961892
1742 441 1.8823132
1745 441 9.5597731
1756 441 .904508
1838 441 .8789711
1855 441 .928368
1874 441 1.558168
1887 441 .9319069
1895 441 1
1896 441 .8513607
1999 441 .7192275
2074 441 .8698038
2081 441 .9691403
2170 441 .974702
2185 441 .9534215
2235 441 1
2243 441 1.9816634
2281 441 .9196056
2351 441 1
2363 441 6.8699936
2461 441 .9163187
2481 441 1
2525 441 .9343947
2535 441 1.9702073
2622 441 1.963548
2753 441 3.7156522
2754 441 2.5400469
2755 441 .7683168
2805 441 .9179043
2875 441 1
3279 441 .8226114
3344 441 .9633218
3439 441 .7852741
3454 441 1.9017212
3676 441 1.9320256
3865 441 .9287741
3875 441 .9810503
3878 441 1
3888 441 .9473958
3909 441 .9725305
3936 441 1.9313119
3939 441 .9500509
4069 441 2
4085 441 .9809832
4093 441 1.9843825
4095 441 2.9123974
4188 441 .887937
4280 441 .9750689
4358 441 .9176805
4362 441 .833219
4535 441 .6387557
4563 441 2.8814439
4612 441 1.7694075
4669 441 .919368
4787 441 .937657
4995 441 .9749656
5050 441 .9623113
5053 441 .7560152
5170 441 .8700789
5196 441 1
5342 441 .9482664
5523 441 .8480413
5671 441 1.6254315
5680 441 3.6855373
5681 441 16.4772907
5682 441 1.8595592
5728 441 2.7414007
5833 441 1.9598813
5888 441 .7939138
5934 441 .8931823
5986 441 .9540546
6071 441 .7619051
6082 441 .7550921
6216 441 .6164875
6251 441 .7779726
6308 441 1
6418 441 1
6567 441 .9228454
6651 441 1
6680 441 1.8583462
6695 441 .9446416
6812 441 .9211288
6909 441 .8623219
6961 441 .8353589
7003 441 .7440409
7047 441 .9739511
7067 441 1
7069 441 .9479031
7182 441 2.9440156
7381 441 .8628892
7399 441 1.9254875
7403 441 1
7421 441 .9459039
7484 441 .7518299
7527 441 .1782109
7552 441 .8951523
7567 441 1
7582 441 .7281937
7583 441 3.9294573
7603 441 1
7755 441 .926065
7766 441 .641811
7878 441 .9573157
7919 441 .4250844
8000 441 .899992
8011 441 .7352809
8036 441 .9513208
8259 441 .9042342
8283 441 .9244396
8809 441 1.9490338
8856 441 .982908
8878 441 1
9092 441 .6157665
9177 441 .940484
9193 441 .8480973
9235 441 .7122026
9287 441 .8404984
9297 441 .8554804
9299 441 .9358544
9355 441 1
9363 441 .7011064
9372 441 .6128457
9401 441 .9891041
9404 441 .6934159
9424 441 .9496647
9510 441 1.8881976
9521 441 .9196302
9541 441 .9263078
9571 441 .1405423
9573 441 4.67549
9574 441 .8969621
9608 441 1
9622 441 1.9270036
9637 441 1.8927039
9667 441 .9213336
9670 441 1.8507388
9729 441 .765344
9730 441 .9469196
9773 441 1.9462628
9782 441 .7927593
9847 441 3.8778613
9869 441 .854433
9925 441 .9536311
10003 441 1.6719894
10007 441 3.6279725
10019 441 2.6773247
10027 441 .3811724
10109 441 .9420705
10140 441 20.3975087
10216 441 .927693
10320 441 .8736828
10342 441 1.8399392
10353 441 1.9628501
10369 441 2.9322675
10387 441 .9520725
10434 441 .952103
10539 441 1
10554 441 1.7471138
10584 441 .8754545
10592 441 .9555741
10637 441 1.8210677
10663 441 2.7903506
10847 441 1.955837
10947 441 .9873475
10949 441 .9436344
10969 441 .9279367
10984 441 .8854109
11033 441 .9431684
11068 441 1.9772842
11109 441 1
11291 441 1.970108
11344 441 2.7441674
11363 441 1
11597 441 3.8102228
11604 441 1.8266724
11618 441 2.9529323
11728 441 .8834692
11737 441 .9705499
11744 441 1.926863
11748 441 1.9034455
11760 441 1.9280562
11785 441 .9132902
11798 441 .7660544
11903 441 1.951654
11955 441 1.9911058
11967 441 1
12037 441 1.9775061
12080 441 1.5172711
12083 441 1
12103 441 1.8887983
12154 441 .9807566
12184 441 3.4708654
12199 441 .891765
12205 441 .9222829
12241 441 .9764784
12307 441 .9485221
12340 441 3.9477798
12348 441 .9680394
12409 441 .9687649
12410 441 .5820529
12416 441 1.8617049
12417 441 .8320873
12419 441 3.7980445
12420 441 .7972502
12423 441 .7423707
12426 441 2.6422257
12427 441 .7712849
12431 441 5.2504381
12432 441 5.1415741
12441 441 4.9370049
12551 441 1.8825414
12567 441 2.9136543
12581 441 1.9784922
12586 441 .9719932
12624 441 1.9273023
12645 441 6.6310205
12648 441 .8476207
12650 441 6.4914693
12671 441 3.9464217
12719 441 .8887711
12799 441 1
12892 441 .8619647
12893 441 .912583
12923 441 .929758
12947 441 .8399264
12965 441 4.4008761
12991 441 .8023436
12996 441 .7073379
13009 441 .8615402
13056 441 .9094368
13064 441 .8771965
13076 441 1.9399448
13104 441 1.8880251
13105 441 2.7297042
13106 441 33.7762348
13135 441 .9065685
13149 441 .8408412
13188 441 .9119158
13209 441 .9681509
13213 441 7.6189672
13225 441 .7951767
13272 441 3.277954
13302 441 .7206907
13306 441 .7786501
13313 441 .9780547
13317 441 1
13342 441 .9394788
13355 441 1.9269936
13375 441 .8122558
13386 441 .9544665
13418 441 2.9295089
13461 441 .8419866
13481 441 .8408019
13489 441 2.483828
13513 441 1.4002419
13533 441 .9204839
13602 441 .9530724
13645 441 .9826982
13657 441 .927915
13697 441 .8928987
13814 441 1.9023643
13828 441 .8748568
13829 441 .9011551
13898 441 2.6951037
13899 441 .8592426
13944 441 1
14004 441 .8871541
14033 441 .8955901
14034 441 .9141089
14147 441 .8301551
14187 441 4.4152553
14193 441 1.8155831
14200 441 1.7077348
14268 441 2.8876291
14295 441 1.8124126
14319 441 1.1058707
14320 441 8.9575382
14336 441 1.8527211
14414 441 .9643182
14436 441 .8836699
14479 441 2.0937722
14512 441 1.9398778
14513 441 .656757
14629 441 .9547611
14741 441 .7867241
14744 441 .8748404
14963 441 1.8658104
14965 441 3.7327418
14984 441 1.837125
15004 441 .9628282
15075 441 1.7793623
15114 441 1
15280 441 .9746853
15427 441 .8770282
15564 441 .8826493
15732 441 .8280648
15814 441 1
15946 441 .9540904
15965 441 .8492246
15984 441 .6503364
16072 441 .9395269
16112 441 .9491203
16235 441 2.9403088
16246 441 .9773238
16284 441 1.7557385
16322 441 .9555618
16333 441 .6836693
16381 441 2.973197
16390 441 .9743166
16400 441 .7407857
16440 441 2.984747
16629 441 .9400073
16664 441 .8677404
16775 441 .8772368
42 442 1
44 442 1.873101811
85 442 1.9083938
93 442 .742741157
96 442 1.917918309
139 442 1
164 442 1.948376025
180 442 8.894506112
199 442 .859179883
206 442 3.929136335
212 442 .891151073
213 442 .872954001
223 442 1
229 442 .914218253
233 442 .008313038
251 442 1.956118936
256 442 .871398838
258 442 3.873791909
272 442 1.906123451
275 442 1.725302377
309 442 1
340 442 .784712677
342 442 1
349 442 .968952734
389 442 .257528132
395 442 .634124727
410 442 .883139127
428 442 1.749716669
429 442 .414964863
431 442 68.807748936
461 442 .936788862
475 442 16.32582477
497 442 .893956268
502 442 .923412517
507 442 .860943735
512 442 .807135157
516 442 1.907288278
537 442 .839157905
545 442 .442591292
558 442 .825746306
563 442 .925206885
571 442 .853994583
586 442 1
587 442 1
594 442 1.804435081
604 442 1
613 442 .889123674
621 442 1.490774072
623 442 1
633 442 3.75057807
645 442 .935044753
648 442 .976791565
655 442 .511455477
676 442 .194470111
719 442 .887590391
720 442 .89538922
745 442 3
761 442 10.907534354
769 442 51.202315425
781 442 .854705387
788 442 2.804807552
790 442 1
826 442 .512076504
828 442 .559224684
835 442 1.920864836
838 442 2.932132328
841 442 .745345158
854 442 .709347646
878 442 1.843107333
883 442 1.909404731
893 442 .818372878
898 442 1
902 442 .930189706
921 442 3.31167394
939 442 .798808597
1012 442 .94569327
1023 442 .919126402
1031 442 .93013601
1049 442 .760723687
1062 442 1.349744184
1066 442 .917218757
1080 442 .930875104
1082 442 .554733178
1111 442 2
1132 442 .933795837
1135 442 .938459826
1137 442 1
1169 442 .667194379
1172 442 1.868154602
1177 442 .876780391
1182 442 13.956458801
1186 442 .418069223
1190 442 .848025133
1210 442 29.75898318
1211 442 35.720195763
1212 442 4.491602489
1231 442 .627580964
1256 442 2.935783775
1285 442 .781444608
1290 442 .956209896
1303 442 .883511161
1317 442 .628595086
1336 442 .762160962
1350 442 1.688568425
1351 442 .909479101
1358 442 .848675181
1363 442 .938948707
1380 442 1
1385 442 4.693448334
1397 442 .773792495
1426 442 .651698545
1447 442 .901039794
1450 442 1
1453 442 1
1477 442 1.590533362
1487 442 .980632633
1495 442 1.199442651
1515 442 .756151445
1516 442 3.180946643
1517 442 15.196977714
1518 442 13.487182875
1536 442 1
1539 442 .733896432
1610 442 2.855592169
1611 442 1.923770785
1630 442 1.925912536
1643 442 .442674996
1663 442 11.422087341
1688 442 .784740778
1692 442 .875666954
1695 442 1
1710 442 .840064768
1740 442 .934864455
1742 442 3.75764834
1745 442 18.034150733
1769 442 1.831365616
1800 442 1
1832 442 .893623567
1855 442 3.85248865
1866 442 1.980629001
1874 442 .090138412
1888 442 .961876823
1895 442 1
1922 442 1.916666918
1934 442 1
1944 442 .951330119
1956 442 1
1975 442 1
1986 442 1
1999 442 2.421807072
2019 442 1
2065 442 1
2081 442 7.936450736
2083 442 .647597934
2103 442 1
2117 442 3.770858617
2128 442 .544070916
2147 442 .696480698
2200 442 .76873021
2204 442 .694518847
2206 442 .563171925
2212 442 .950562557
2242 442 1
2281 442 .834444342
2289 442 .860864316
2291 442 .843115372
2298 442 .903810757
2340 442 .693052113
2346 442 1
2353 442 .858033607
2362 442 1
2363 442 18.732278779
2371 442 1.957781198
2384 442 .608739862
2435 442 1
2454 442 .442575785
2470 442 1
2479 442 1
2496 442 .220918873
2501 442 .799625865
2509 442 .723362482
2517 442 .901322471
2519 442 1
2605 442 .66171823
2609 442 .852789555
2622 442 .924934646
2660 442 1.744118777
2665 442 .778678363
2671 442 .846505934
2677 442 1
2753 442 8.41444446
2754 442 20.052821857
2755 442 1.522896333
2771 442 .863281324
2777 442 2.716151116
2784 442 .477152448
2877 442 .732574604
2923 442 .484567078
2947 442 .952119293
2983 442 .949348519
3092 442 .836631421
3106 442 .856542504
3112 442 .941493154
3124 442 .936666467
3128 442 1
3231 442 1
3234 442 .611499882
3256 442 .852621118
3260 442 .73962281
3269 442 .830713724
3279 442 1.634704878
3282 442 1
3296 442 .826185404
3330 442 1
3344 442 2.924468783
3362 442 1.890511771
3374 442 .576896869
3434 442 .770165714
3455 442 1.452981007
3521 442 .906243637
3576 442 1.910158147
3600 442 .757137335
3654 442 .803840745
3676 442 .86002078
3719 442 1
3730 442 .204156044
3789 442 .942832299
3791 442 .953891931
3817 442 .917011904
3824 442 .910701812
3843 442 1
3865 442 1.853325039
3909 442 .943432275
3936 442 .858551056
3957 442 .773715169
3988 442 .756694157
4069 442 1
4085 442 .960838903
4093 442 .967838964
4095 442 1.819600654
4128 442 .791461703
4140 442 .959542356
4154 442 1.750107187
4156 442 .916216045
4281 442 1
4338 442 .323371802
4345 442 .871518804
4474 442 .904774749
4484 442 .784398966
4496 442 .426362153
4520 442 1
4535 442 1.256092204
4563 442 2.755858162
4567 442 .872935615
4612 442 3.525142457
4618 442 .823418397
4627 442 .829801058
4655 442 1
4696 442 .537626986
4740 442 .856667794
4855 442 1
4862 442 1
4866 442 1
4875 442 1.705559965
4898 442 2.788951136
4911 442 1.571466762
4921 442 1
4940 442 .940841159
4963 442 .416701377
4968 442 .964617101
4969 442 .876860316
4995 442 1.948446903
5050 442 .922388011
5053 442 .497563721
5108 442 .826623008
5143 442 2.865847422
5225 442 .837826745
5245 442 1
5328 442 1
5348 442 3.793194649
5359 442 .794822146
5373 442 .66769034
5375 442 .729769347
5523 442 .687072444
5574 442 .882127759
5575 442 .973907149
5680 442 6.29313609
5681 442 59.745709334
5728 442 4.4674682
5732 442 .821252131
5845 442 .659462571
5888 442 .575608086
5986 442 .905384874
6082 442 3.495662914
6090 442 2.215455586
6216 442 .210235422
6217 442 1
6269 442 1.576991603
6368 442 .194750035
6382 442 .909854911
6499 442 .964016406
6567 442 .84111615
6578 442 .900536732
6640 442 .387976349
6672 442 .924205737
6682 442 .683066578
6695 442 3.88600081
6713 442 .215357168
6720 442 1.954715916
6722 442 .913087325
6726 442 .848469519
6805 442 .898417952
6812 442 2.837581035
6830 442 .922254862
6834 442 .712664835
6876 442 .912167548
6935 442 2.884289037
6961 442 .660955674
6965 442 .917893683
6969 442 .752503596
6990 442 1
6998 442 .958425397
7003 442 .472905121
7040 442 .537450775
7060 442 .732742492
7068 442 1
7112 442 1.946949168
7146 442 .828456408
7186 442 .687317877
7192 442 .726000537
7205 442 1
7243 442 2
7313 442 .948030901
7367 442 .731254718
7398 442 .761690733
7399 442 .846556975
7422 442 .428993318
7439 442 1
7469 442 .72332616
7582 442 .440271209
7583 442 .854731929
7627 442 1
7736 442 1.797351698
7756 442 .87298555
7766 442 .262383915
7780 442 .41598918
7878 442 .912100593
7901 442 1
7931 442 .507557807
8011 442 .454865873
8030 442 .883186093
8033 442 .79512217
8036 442 .899755312
8053 442 .868801041
8309 442 .749944094
8350 442 .640290814
8373 442 1
8377 442 1.941359852
8526 442 .879769346
8537 442 1
8566 442 2
8625 442 .938841331
8766 442 2.89404124
8809 442 .895045734
8828 442 .675855164
8829 442 1.792841251
8876 442 .727699507
8877 442 .822337186
8880 442 2
8935 442 .880626161
8976 442 1
9014 442 1
9032 442 1.892631287
9055 442 1
9067 442 1
9070 442 1
9136 442 1.135520794
9168 442 .803675519
9219 442 1
9280 442 2
9287 442 2.671539551
9288 442 3.567317924
9314 442 1
9372 442 .202735872
9458 442 .889952914
9461 442 .169913089
9476 442 .457725084
9509 442 2
9514 442 .959546783
9540 442 1.981954771
9567 442 1
9573 442 1.331738879
9574 442 3.787814741
9586 442 .77968285
9637 442 .779045953
9688 442 1
9730 442 2.890691864
9773 442 6.8893394
9787 442 .512140892
9847 442 5.748480591
9848 442 .793688936
9874 442 .951841574
9914 442 .851976869
9954 442 1.9351661
9992 442 .795085512
9996 442 .88325162
10003 442 3.324530087
10007 442 1.233886449
10019 442 7.335517081
10054 442 .558943032
10080 442 1
10109 442 .880706241
10135 442 2.570822169
10140 442 19.581414794
10317 442 .860689089
10320 442 2.739875852
10342 442 5.670387905
10387 442 .901303291
10388 442 1.895760473
10390 442 2.918036277
10420 442 .575115204
10434 442 1.901366118
10448 442 .69766951
10476 442 1
10493 442 1.615916523
10494 442 .908978821
10554 442 4.47923313
10603 442 2
10637 442 2.6315259
10651 442 .587552563
10663 442 .568270382
10668 442 .739844613
10672 442 .371914388
10745 442 6.310508733
10753 442 .96734436
10778 442 .889117329
10792 442 1
10823 442 .876184177
10847 442 .909055422
10866 442 .709019271
10947 442 .973944896
10949 442 1.883926694
10956 442 .73829498
10969 442 .85160046
10984 442 .764027432
10998 442 1
11033 442 1.882967006
11063 442 .792814057
11068 442 .95322146
11069 442 .64827699
11090 442 2
11129 442 1
11137 442 .720304398
11144 442 .864959571
11153 442 2
11187 442 1.942814613
11193 442 .865087958
11220 442 3.907050126
11276 442 .812957048
11342 442 .773547117
11344 442 5.473165779
11430 442 .405931182
11592 442 3.591436772
11597 442 7.609193063
11604 442 1.643067629
11607 442 1
11611 442 .543364509
11661 442 .540962264
11728 442 2.760028853
11737 442 .93935353
11748 442 5.801165907
11760 442 4.851846688
11765 442 .7545053
11820 442 .333548379
11868 442 .295210723
11922 442 1
11933 442 1
11956 442 1.85934543
11980 442 .904503006
11985 442 3.937507714
12012 442 .913508267
12037 442 .953678479
12057 442 1.71495027
12080 442 .005919737
12085 442 1
12090 442 1
12101 442 .718022704
12102 442 .784381759
12103 442 .771003042
12154 442 .960372147
12161 442 .796192386
12165 442 .922561705
12170 442 .772109418
12178 442 .944081333
12184 442 8.910356811
12199 442 .77711252
12240 442 2
12293 442 1
12339 442 2
12340 442 2.892463315
12348 442 1.934183852
12410 442 .139324526
12416 442 1.71520992
12417 442 .654218542
12418 442 3.3345705
12419 442 3.584114485
12420 442 .582478715
12421 442 .690432949
12422 442 .186282795
12423 442 .469465815
12424 442 .824723132
12425 442 6.446284244
12427 442 2.529008535
12430 442 4.445631816
12431 442 4.456432407
12432 442 24.935784299
12433 442 1.559157185
12434 442 .64702463
12435 442 3.692153038
12441 442 1.870274647
12488 442 1
12490 442 .914740424
12539 442 .820198123
12567 442 3.822188841
12581 442 1.955709157
12582 442 .401873738
12603 442 3.95984258
12608 442 .929217622
12610 442 1
12611 442 .825028838
12645 442 3.240163112
12648 442 5.686206367
12650 442 18.656321025
12663 442 .940070512
12671 442 6.88966658
12679 442 .856214194
12683 442 2
12722 442 .748358485
12757 442 1.915938303
12763 442 1
12772 442 1.772664658
12773 442 .920534034
12819 442 2
12848 442 .907533549
12866 442 .971140401
12874 442 .852298752
12892 442 1.715744814
12896 442 1
12940 442 2.29126633
12947 442 .670361534
12965 442 6.588349231
12969 442 1
12975 442 .635596208
12983 442 2.962664532
12984 442 .853214594
12988 442 .827648253
12996 442 10.39732289
13009 442 .714870663
13015 442 2.630824569
13019 442 2.891729384
13044 442 .807112384
13077 442 1.833293095
13101 442 .787763009
13104 442 .769410904
13105 442 5.443381833
13106 442 43.183443691
13107 442 1
13149 442 3.672245305
13188 442 .818608733
13213 442 4.21534173
13215 442 1
13267 442 1.966358036
13272 442 .513095628
13297 442 .880737636
13302 442 .424820297
13310 442 2.127792056
13325 442 .754489969
13355 442 11.790365454
13361 442 .790168439
13362 442 1.936985438
13364 442 .320835063
13372 442 .774930455
13375 442 .613379672
13397 442 1.898604668
13418 442 3.854838122
13435 442 1
13461 442 .674604132
13463 442 .866689106
13470 442 .593483683
13489 442 4.937050618
13511 442 .900556446
13513 442 .764922283
13602 442 4.903362323
13620 442 .940478973
13641 442 .747915256
13645 442 1.964370591
13689 442 .950559252
13696 442 2.660817249
13701 442 .830021405
13789 442 5.808083964
13792 442 .887032471
13810 442 .530457757
13814 442 .798939481
13829 442 .796449299
13898 442 1.372129181
13991 442 .698247468
14033 442 .784989406
14066 442 .753934161
14069 442 .832021345
14107 442 .3562779
14132 442 1
14147 442 .650239676
14187 442 9.795839246
14189 442 .754996279
14191 442 7.792263173
14193 442 .620231648
14197 442 .813188776
14200 442 1.398140207
14201 442 .848926253
14248 442 1
14268 442 .768595421
14274 442 .926849585
14276 442 1
14295 442 7.613702505
14319 442 1.158725743
14320 442 2.85326573
14332 442 .946930731
14355 442 .780205412
14397 442 .787214372
14405 442 .827263972
14412 442 1.657186521
14479 442 3.133811459
14490 442 .535524579
14510 442 1.547496435
14512 442 .876190724
14643 442 2.91272376
14702 442 1
14717 442 .811871015
14744 442 .742259735
14776 442 2.939786847
14780 442 .941370253
14963 442 .72366424
14965 442 2.449637075
14984 442 .664592703
15001 442 1.903236334
15007 442 1
15053 442 .807545744
15064 442 1.84678197
15076 442 2.713224013
15085 442 .485273232
15113 442 .648559942
15116 442 .658862318
15232 442 .687766859
15254 442 .323520105
15427 442 2.746765029
15454 442 .91911546
15532 442 2
15621 442 .597432705
15661 442 1
15732 442 10.527349023
15837 442 .637426572
16072 442 4.875468166
16103 442 2.912612212
16233 442 .671809509
16235 442 1.877078232
16242 442 .75234377
16246 442 1.953303093
16254 442 1
16282 442 .727035501
16284 442 .496993931
16321 442 1
16324 442 1.926938353
16331 442 .598404494
16332 442 .356098392
16334 442 .618235158
16338 442 .667648173
16381 442 3.944804807
16382 442 1
16390 442 2.947110414
16401 442 2
39 443 .83836447
80 443 .94825258
82 443 .93486909
102 443 .93146057
164 443 .97418801
178 443 .66719438
180 443 1.94725306
199 443 3.92958994
209 443 .97496674
212 443 .94557554
236 443 .81339473
287 443 .94715479
321 443 .9617555
325 443 1
340 443 2.89235634
389 443 .62876407
428 443 2.87485833
429 443 1.70748243
431 443 30.90387447
461 443 .96839443
472 443 .95488809
475 443 11.66291238
502 443 .96170626
512 443 .90356758
514 443 .91216352
558 443 2.91287315
571 443 .92699729
587 443 1
626 443 1
633 443 1.87528904
649 443 1
674 443 .92569977
733 443 1
747 443 .85173515
761 443 4.95376718
765 443 .67393239
769 443 11.60115771
781 443 .92735269
857 443 .83868761
873 443 1.69695695
878 443 .92155367
883 443 1.95470237
893 443 .90918644
898 443 2
917 443 1
921 443 .65583697
941 443 .97557685
991 443 .85637034
993 443 1.96465102
1031 443 1.965068
1104 443 1
1105 443 .83916553
1136 443 .95290074
1174 443 .95786629
1182 443 2.4782294
1210 443 12.37949159
1211 443 29.86009788
1212 443 2.24580124
1290 443 1.97810495
1303 443 .94175558
1322 443 .9499638
1324 443 .79279354
1358 443 .92433759
1381 443 .92767012
1385 443 1.84672417
1416 443 .89393332
1448 443 .98424984
1467 443 .95778171
1487 443 1.99031632
1515 443 .87807572
1516 443 .09047332
1517 443 1.09848886
1522 443 .8527268
1523 443 2.96149818
1528 443 1.96480382
1539 443 .86694822
1546 443 .97051787
1587 443 .89887521
1594 443 1.81028222
1610 443 .92779608
1611 443 .96188539
1654 443 .76401158
1663 443 3.71104367
1740 443 1.96743223
1742 443 .87882417
1745 443 10.51707537
1755 443 1
1783 443 .85819337
1838 443 .87538304
1840 443 .9776412
1855 443 1.92624433
1874 443 1.54506921
1893 443 .31088302
1922 443 1.95833346
1956 443 1
1976 443 .71231179
1999 443 1.71090354
2068 443 1
2069 443 1
2081 443 2.96822537
2103 443 1
2133 443 .90033351
2146 443 1
2171 443 .85906698
2227 443 .9454043
2231 443 .91758493
2242 443 1
2282 443 1.83221528
2337 443 .5009377
2363 443 4.86613939
2371 443 1.9788906
2410 443 1
2415 443 .97133379
2564 443 .78942996
2572 443 1
2625 443 .9528881
2641 443 .84600501
2650 443 1
2753 443 5.70722223
2754 443 1.52641093
2774 443 .93984537
2777 443 .85807556
2792 443 1
2923 443 .74228354
2967 443 1
2989 443 2.96982423
3099 443 .93983455
3124 443 .96833323
3256 443 .92631056
3343 443 1
3344 443 .96223439
3455 443 .7264905
3523 443 1
3566 443 1
3676 443 .93001039
3866 443 .90616959
3875 443 1.98048853
3888 443 .94583623
3909 443 .97171614
3926 443 1
3957 443 .88685758
3970 443 .79925134
4008 443 .9278163
4049 443 .89669997
4091 443 .93497139
4093 443 .98391948
4199 443 1
4268 443 1
4288 443 .90838404
4338 443 .6616859
4358 443 .91523997
4407 443 1
4432 443 .95977232
4535 443 .6280461
4557 443 1.90488152
4563 443 .87792908
4612 443 3.76257123
4662 443 1
4669 443 .91697757
4855 443 1
4875 443 .85277998
4880 443 1
4941 443 .90073773
5042 443 1.77479997
5048 443 1
5050 443 .96119401
5051 443 .85899461
5225 443 .91891337
5340 443 1
5342 443 .94673273
5483 443 .96968357
5511 443 .97574786
5519 443 .95576963
5575 443 .98695357
5628 443 .92119687
5635 443 .93658675
5680 443 7.64656804
5681 443 9.37285467
5736 443 .84675183
5842 443 1
5845 443 .82973129
5847 443 .93509049
5850 443 1.95984706
5941 443 .85694589
5944 443 .87636506
6077 443 .70086008
6082 443 1.74783146
6216 443 .60511771
6269 443 .7884958
6312 443 .75771953
6482 443 .95764951
6499 443 .9820082
6547 443 .74644843
6567 443 .92055807
6571 443 .93708263
6600 443 .92370672
6638 443 .94441066
6680 443 .85414664
6682 443 1.84153329
6695 443 4.94300041
6726 443 .92423476
6812 443 .91879052
6893 443 1
6924 443 1
6954 443 .96871628
7182 443 .94235583
7190 443 .96336795
7300 443 .94603332
7303 443 .86130251
7367 443 .86562736
7398 443 .88084537
7556 443 .89886477
7716 443 .92440924
7878 443 .9560503
7883 443 .94065398
7984 443 1.96146406
8053 443 .93440052
8231 443 .93969017
8377 443 1.97067993
8428 443 1
8495 443 .86085687
8520 443 .94788219
8769 443 .93075927
8773 443 .64484376
8878 443 1
9063 443 1
9135 443 .89386226
9287 443 1.83576978
9299 443 .93395271
9300 443 1
9372 443 .60136794
9404 443 .68432679
9477 443 .91636827
9514 443 .97977339
9537 443 3.96423734
9542 443 .52552188
9570 443 2.22539784
9573 443 3.66586944
9574 443 .89390737
9670 443 .84631371
9671 443 .94320303
9773 443 .9446697
9779 443 .95356553
9847 443 1.8742403
9848 443 .89684447
9855 443 .94487815
9914 443 .92598843
9925 443 .95225647
9954 443 .96758305
10007 443 1.61694322
10019 443 3.66775854
10087 443 .93752161
10089 443 .88561016
10114 443 1
10140 443 11.2907074
10320 443 .86993793
10342 443 .83519395
10387 443 .95065165
10388 443 .94788024
10408 443 .7870036
10448 443 .84883475
10476 443 1
10554 443 .73961657
10586 443 .92539119
10637 443 2.81576295
10663 443 .78413519
10745 443 2.65525437
10774 443 .88694237
10784 443 .98723315
10894 443 .42466879
10914 443 .85309026
10969 443 .92580023
11033 443 2.9414835
11046 443 1.96474886
11068 443 .97661073
11111 443 .98692112
11129 443 1
11342 443 .88677356
11597 443 .80459653
11604 443 .82153381
11618 443 1.95153692
11664 443 1
11704 443 .4467795
11728 443 .88001443
11744 443 .92469473
11760 443 1.92592334
11766 443 .94142892
11955 443 .99084211
11985 443 .96875386
11987 443 .96284383
12037 443 1.97683924
12080 443 .50295987
12112 443 .95797267
12184 443 6.45517841
12202 443 1
12205 443 .91997882
12207 443 .90720765
12236 443 .96908201
12241 443 .97578109
12246 443 1.96979033
12339 443 1
12340 443 2.94623166
12348 443 .96709193
12410 443 .56966226
12418 443 .66728525
12419 443 1.79205724
12422 443 .5931414
12425 443 1.72314212
12426 443 .63161891
12427 443 .76450427
12430 443 .72281591
12431 443 4.2282162
12432 443 9.96789215
12434 443 .32351231
12435 443 .84607652
12441 443 1.93513732
12510 443 .94067135
12581 443 1.97785458
12603 443 1.97992129
12606 443 .99123372
12608 443 1.96460881
12645 443 3.62008156
12646 443 .79131058
12648 443 .84310318
12650 443 21.32816051
12663 443 .97003526
12671 443 3.94483329
12679 443 .9281071
12712 443 .89198531
12715 443 1
12719 443 .88547352
12755 443 .96536222
12757 443 .95796915
12767 443 1
12769 443 1
12792 443 .84110851
12813 443 2
12831 443 1.98109855
12874 443 1.92614938
12893 443 .90999138
12899 443 .92933452
12907 443 .89605967
12965 443 11.29417462
12988 443 .91382413
12996 443 1.69866144
13009 443 .85743533
13019 443 .94586469
13064 443 .87355578
13076 443 1.93816439
13101 443 .8938815
13104 443 1.88470545
13106 443 24.59172185
13122 443 .95438656
13123 443 1
13138 443 .9840836
13149 443 2.83612265
13187 443 .97465556
13225 443 .78910437
13241 443 .98864358
13272 443 5.25654781
13306 443 1.7720879
13313 443 .9774041
13315 443 1
13332 443 2
13350 443 .91153963
13355 443 7.89518273
13362 443 .96849272
13397 443 .94930233
13398 443 1
13417 443 .95175756
13418 443 .92741906
13432 443 .73590001
13456 443 .98038542
13468 443 1
13481 443 1.83608222
13489 443 6.46852531
13512 443 1.78449246
13566 443 .90296732
13598 443 .97765306
13602 443 1.95168116
13625 443 .92581661
13721 443 .86953817
13789 443 1.90404198
13790 443 1.87215347
13792 443 .94351624
13867 443 1
13991 443 .84912373
14002 443 .29867159
14004 443 .88380864
14107 443 .67813895
14187 443 11.39791962
14191 443 .89613159
14193 443 1.81011582
14244 443 .84948502
14268 443 1.88429771
14295 443 2.80685125
14319 443 7.07936287
14320 443 9.92663286
14355 443 1.89010271
14414 443 .96326037
14434 443 .94096521
14490 443 .76776229
14529 443 .97335848
14627 443 .74945353
14677 443 .82239596
14770 443 .97780917
14776 443 2.96989342
14859 443 1
14963 443 .86183212
14965 443 2.72481854
15000 443 .92429323
15158 443 .88273039
15330 443 .83862688
15356 443 .97825147
15454 443 1.95955773
15732 443 5.76367451
15750 443 1.97978614
15837 443 .81871329
16235 443 3.93853912
16264 443 1
16284 443 .74849697
16323 443 .93589625
16325 443 .93823623
16333 443 .67429121
16380 443 .94116498
16381 443 .9724024
16391 443 .96238086
16440 443 .98429481
15 444 .83295688
28 444 .81409184
38 444 .96255463
44 444 .91427697
72 444 .88566522
85 444 .93811763
119 444 1
153 444 .97032114
157 444 1.80983762
169 444 .97029959
179 444 1.98079815
196 444 .98100994
200 444 1.92266065
213 444 .91417712
259 444 1
275 444 1.81443461
340 444 1.85456781
349 444 .97902676
361 444 1
428 444 .8309271
429 444 1.60479354
431 444 58.06171301
475 444 2.49142094
511 444 1
514 444 .88132834
516 444 .93737082
517 444 .7511915
563 444 1.9494753
594 444 1.86789081
598 444 1
604 444 1
761 444 3.93753705
769 444 35.75903921
777 444 .71650375
805 444 .94133432
830 444 .93998638
832 444 2
851 444 .98004862
878 444 4.89401492
883 444 1.93880054
914 444 1
921 444 2.53501783
924 444 .69561915
942 444 .89605067
956 444 1
981 444 .39569556
986 444 1.93901033
1020 444 .92295805
1049 444 2.83836262
1067 444 1
1105 444 1.78270426
1114 444 .9743616
1125 444 .94264234
1135 444 .95842801
1168 444 .87988034
1172 444 1.910935
1182 444 2.29506076
1210 444 18.75745265
1211 444 32.05572471
1212 444 8.98103823
1230 444 1
1231 444 .74842125
1233 444 .85409644
1247 444 .96785267
1267 444 .79013592
1289 444 .5943757
1303 444 .92130876
1330 444 1
1351 444 .93885078
1368 444 1.78538354
1385 444 1.79291637
1412 444 .94005222
1447 444 .93314981
1448 444 .97872071
1515 444 1.83527396
1516 444 5.77118212
1517 444 12.78201152
1518 444 11.65357869
1524 444 .96798962
1529 444 .83502445
1536 444 1
1539 444 2.82024011
1546 444 1.96016811
1554 444 .90925556
1559 444 1
1593 444 .83764735
1595 444 .83890699
1608 444 .66468907
1610 444 .90244875
1621 444 .94368121
1622 444 .69882789
1623 444 1.9235803
1631 444 .90387093
1663 444 3.60960496
1670 444 .82080345
1674 444 .3211732
1692 444 .91600979
1705 444 .80326908
1712 444 1.98222191
1742 444 .83628515
1745 444 19.99649164
1769 444 1.88608309
1791 444 .96889425
1811 444 1
1814 444 .78669723
1829 444 1.94931339
1838 444 .83163599
1839 444 1
1866 444 1.98691439
1874 444 .38536482
1886 444 1.87287746
1887 444 .90527534
1888 444 .9742468
1944 444 3.96712223
1956 444 1
1974 444 .91579666
1989 444 .86555078
2008 444 .7848158
2041 444 .85555914
2065 444 1
2074 444 1.81888322
2171 444 .80959216
2172 444 .81111408
2212 444 .96660372
2245 444 2
2263 444 .87157323
2281 444 .88816284
2339 444 1
2363 444 10.81914735
2374 444 .95719301
2437 444 .92968247
2439 444 1
2535 444 .95855519
2539 444 1
2605 444 .77148186
2609 444 1.90055551
2625 444 1.93634937
2628 444 1.94521429
2656 444 .49858963
2753 444 13.60444199
2754 444 13.36015651
2772 444 .08588231
2777 444 .80825269
2856 444 .91404404
2875 444 1
2986 444 .96471496
3126 444 .9147554
3344 444 .9489767
3373 444 .91176147
3379 444 .93442654
3454 444 1.86328373
3474 444 .89844997
3479 444 1.7935329
3521 444 .93666514
3527 444 .55613855
3600 444 .83593995
3608 444 .9436029
3752 444 1
3753 444 .92258389
3774 444 1
3853 444 1.83091945
3865 444 3.90091725
3875 444 .97363898
3888 444 .92682193
3909 444 .96178703
3957 444 1.84713871
4006 444 2.85876719
4049 444 1.86043628
4066 444 .15765482
4085 444 1.97354566
4140 444 .97266981
4199 444 1
4280 444 .96531819
4349 444 .9103968
4612 444 .67922137
4618 444 .88071453
4629 444 .70481948
4666 444 1
4740 444 .90317536
4898 444 .857431
4940 444 .96003666
4962 444 .79032603
4968 444 .97609793
4995 444 .96517454
5050 444 .94757108
5051 444 .80949437
5053 444 5.66059122
5068 444 1
5170 444 .81926599
5274 444 .96876525
5376 444 1
5508 444 .87667567
5611 444 .6491338
5618 444 .21210844
5671 444 .47893544
5680 444 6.17144298
5681 444 36.09953787
5698 444 .94461403
5728 444 .64026091
5733 444 1.44045645
5750 444 .76280796
5815 444 .70542421
5827 444 .87983928
5830 444 .84682097
5919 444 .87503786
5986 444 .93608502
6008 444 .42330216
6014 444 .76673909
6082 444 1.65930717
6186 444 .8111883
6269 444 1.71424682
6295 444 1
6316 444 .83970722
6344 444 .96933014
6468 444 1.75443437
6499 444 .97569215
6567 444 4.89266982
6571 444 .91499536
6578 444 .93280997
6680 444 .80294452
6695 444 3.92299058
6812 444 .89028176
6868 444 .9110452
6935 444 .92183423
6965 444 1.94453505
6982 444 .88997868
7047 444 1.96376321
7111 444 1
7112 444 .96416278
7192 444 .81490623
7215 444 1
7247 444 .87768343
7283 444 .7819882
7300 444 .9270882
7345 444 .62849226
7399 444 .89634524
7522 444 1
7556 444 1.86336105
7557 444 1
7582 444 .62188864
7583 444 1.90186764
7726 444 .92712851
7727 444 .92208153
7736 444 .8631058
7756 444 .91419843
7994 444 .96976271
8036 444 .9322821
8131 444 .57018948
8231 444 .91851828
8259 444 .86677955
8283 444 .89488743
8388 444 .81806925
8435 444 1
8441 444 .70976654
8520 444 .92958612
8586 444 .73120564
8766 444 .9284221
8809 444 1.92910066
8856 444 .97622315
8951 444 .9467927
8980 444 1
9092 444 .4654904
9147 444 .9118332
9176 444 .58955422
9270 444 1
9287 444 3.77811642
9297 444 .79895792
9378 444 1
9424 444 1.92997832
9425 444 .88287933
9516 444 2.92132641
9537 444 2.95168278
9540 444 .98780998
9541 444 1.89748639
9622 444 .89845431
9683 444 1
9703 444 .80044466
9730 444 1.92615951
9847 444 3.83009209
9954 444 .95620301
10003 444 .54370249
10007 444 1.48247036
10019 444 7.5511245
10047 444 .901743
10048 444 .92638005
10054 444 .70205454
10113 444 .40874473
10140 444 1.98855263
10177 444 .89520469
10216 444 .8994133
10317 444 1.90589185
10320 444 .82427937
10388 444 1.92958349
10390 444 .94463137
10434 444 .93337025
10461 444 1
10533 444 .67842318
10554 444 11.64820843
10555 444 .89472722
10572 444 .64843841
10594 444 .95417611
10625 444 .95249463
10637 444 .75108616
10663 444 1.70835541
10745 444 2.53423071
10827 444 .94680105
10847 444 .93856457
10873 444 .82567617
10874 444 .91308022
10956 444 .82321145
11009 444 .97647308
11033 444 .92094117
11069 444 5.76240195
11188 444 1
11276 444 .87364762
11344 444 6.64410977
11389 444 .91248164
11430 444 .59869105
11573 444 1.9078441
11592 444 2.72400491
11597 444 2.73599974
11713 444 1
11728 444 .83789325
11735 444 .89220405
11748 444 .8656824
11760 444 4.89991858
11765 444 .83416194
11766 444 2.92086742
11785 444 2.87937742
11903 444 .93274553
11945 444 1
11955 444 .98762721
11956 444 .90498418
11980 444 3.9354893
11987 444 1.94980008
12080 444 2.32847291
12154 444 .97323035
12183 444 .57109041
12184 444 2.26391767
12199 444 3.84943371
12205 444 .89188722
12236 444 1.95822819
12240 444 1
12242 444 1
12246 444 1.95918516
12277 444 .90131113
12288 444 .9531272
12340 444 5.92735617
12348 444 .95553948
12417 444 1.76641563
12418 444 .55048506
12419 444 4.71905851
12420 444 2.71795351
12421 444 1.7908794
12423 444 .64161035
12424 444 .88159591
12425 444 3.6259506
12426 444 2.50229797
12427 444 .68183301
12428 444 2.8932605
12431 444 5.95727992
12432 444 10.85030833
12434 444 1.08602993
12435 444 .79204137
12606 444 .98815629
12608 444 .95218466
12611 444 .88180243
12639 444 .82224369
12645 444 6.48671041
12646 444 1.71804973
12648 444 .78802423
12650 444 15.33704964
12663 444 .95951607
12715 444 1
12722 444 .83000961
12759 444 .96546577
12772 444 .84642906
12787 444 .4784891
12788 444 1.55639675
12799 444 1
12831 444 .97446315
12874 444 .90022396
12894 444 .86927436
12941 444 .80305553
12947 444 .77732064
12983 444 1.97477892
12996 444 .59287593
13002 444 .60854417
13009 444 .80738771
13015 444 .75061239
13019 444 1.92686038
13060 444 .8891012
13080 444 2.76685534
13100 444 1.9677849
13105 444 1.62398994
13106 444 37.34208267
13124 444 1.9346577
13149 444 1.77859317
13187 444 .96575834
13213 444 4.46994292
13260 444 .82538357
13267 444 .97727398
13272 444 3.9955574
13273 444 1
13310 444 1.41080083
13313 444 .96947176
13325 444 .83415158
13350 444 .88048544
13355 444 7.50733436
13362 444 1.95743202
13372 444 .84795966
13375 444 .73882791
13380 444 .88793172
13418 444 .90193937
13447 444 .93991698
13461 444 .78018662
13481 444 .77853854
13489 444 7.28195003
13512 444 1.70883809
13533 444 .88938464
13541 444 1.9271425
13593 444 .84764601
13598 444 .96980812
13602 444 .93471873
13623 444 .752001
13641 444 .8297102
13645 444 1.97593141
13657 444 .89972206
13689 444 .96660149
13696 444 .77087322
13761 444 .64041931
13789 444 1.87035572
13791 444 .84649391
13810 444 .682812
13828 444 2.8259125
13897 444 .63447978
13898 444 6.57585692
13991 444 .79615831
14004 444 1.84301942
14033 444 .85475475
14044 444 .52707935
14107 444 .56514897
14147 444 .7637278
14156 444 1
14187 444 3.18655807
14193 444 .74345659
14200 444 2.59342805
14201 444 .89794575
14268 444 1.84368018
14295 444 7.73904599
14306 444 .92777229
14319 444 7.75617132
14320 444 6.54982513
14410 444 1.89653814
14430 444 1
14434 444 1.92024093
14488 444 .88952808
14512 444 .91636361
14629 444 1.93706794
14643 444 .94104263
14679 444 1
14776 444 .95932445
14792 444 .93994068
14963 444 .813328
14965 444 .62821552
14984 444 .77342364
15000 444 .89771621
15031 444 .84172692
15075 444 .69306959
15113 444 .76259309
15280 444 .96478461
15330 444 .78197651
15342 444 .90203553
15427 444 .82893319
15446 444 1.98433736
15564 444 .83675273
15732 444 7.97860787
15733 444 .85843523
15742 444 .84228281
15745 444 1
15749 444 1
15750 444 .97269002
15837 444 .75507221
16072 444 2.91587551
16112 444 1.92922096
16165 444 1.72447236
16212 444 .89718475
16238 444 1
16242 444 1.83270177
16284 444 2.66020631
16292 444 1
16322 444 .93818176
16331 444 .72871178
16338 444 .77548769
16342 444 1
16390 444 .96427171
16400 444 .63940537
16439 444 .98766026
16440 444 .97878146
16539 444 2
16629 444 .91654381
64 445 .9303969
85 445 .9521172
96 445 .9570957
100 445 .9004862
179 445 .9851422
200 445 1.9401571
206 445 .9629594
227 445 .9180309
258 445 .9340308
287 445 1.9447554
321 445 1.960019
325 445 1
340 445 .8874689
349 445 .9837715
428 445 .8691764
429 445 .6942009
431 445 42.5362763
447 445 .9225285
475 445 3.5113946
502 445 2.9599676
516 445 .9515394
537 445 1.9159275
541 445 .639725
545 445 .7086413
563 445 .9609055
571 445 .9236827
594 445 .8977778
613 445 .9420447
633 445 .8696266
649 445 1
671 445 .89274
769 445 10.4922402
826 445 .7449614
838 445 .9645254
851 445 1.9845622
861 445 .771701
873 445 .6831975
878 445 .9179919
883 445 .9526457
921 445 .6402105
981 445 .5324071
993 445 1.963046
1037 445 1
1061 445 2.7843815
1076 445 .9141215
1129 445 .5124735
1182 445 .4545388
1210 445 16.1697011
1211 445 30.6267247
1212 445 5.2115574
1243 445 .9691347
1359 445 .7600851
1367 445 .7291708
1375 445 .9362576
1380 445 1
1385 445 .8397648
1423 445 .8396511
1516 445 1.049177
1517 445 7.0575565
1518 445 1.7319494
1523 445 1.95975
1536 445 1
1539 445 2.8609071
1549 445 .9348245
1576 445 .8555584
1592 445 .9108844
1597 445 .8853604
1643 445 .708685
1663 445 7.6979238
1681 445 .9653312
1745 445 10.4497443
1783 445 .8517548
1791 445 .9759313
1803 445 .9325913
1838 445 .8697249
1853 445 .9516588
1872 445 1
1876 445 .8505277
1978 445 2
1999 445 .6977773
2117 445 .8802273
2135 445 1.7906606
2171 445 .852668
2181 445 .9216842
2217 445 1
2222 445 .9726243
2227 445 .9429254
2231 445 .9138429
2271 445 1.9730122
2298 445 .9497217
2322 445 .7268725
2333 445 1
2363 445 8.8600616
2400 445 .9158709
2406 445 .858494
2409 445 2
2625 445 .950749
2628 445 .9576084
2641 445 .839013
2721 445 1
2753 445 6.6939289
2754 445 9.504908
2774 445 .9371141
2792 445 1
2923 445 .7305821
2983 445 .9735244
3083 445 1
3112 445 .9694183
3140 445 1
3148 445 .7214813
3164 445 .9246875
3260 445 .8639003
3279 445 .8090595
3612 445 .966471
3654 445 .8974671
3676 445 .9268326
3736 445 1
3738 445 .7525356
3767 445 .9383314
3865 445 1.9233327
3936 445 .9260643
3942 445 .7490434
3957 445 .8817204
4008 445 .9245389
4026 445 .8753078
4077 445 1
4085 445 .9795304
4190 445 1.1107375
4301 445 .9893826
4358 445 .9113915
4394 445 1
4474 445 .9502256
4505 445 .2868993
4535 445 .6111578
4563 445 4.8723865
4612 445 2.751791
4625 445 1
4627 445 .9110367
4669 445 .913208
4694 445 .9087811
4696 445 .7583167
4842 445 .9427142
4875 445 1.8460956
4876 445 .3161597
4889 445 .9468836
4898 445 .8896843
4940 445 .9690775
4963 445 .6951086
5048 445 2
5050 445 .9594321
5053 445 .7373755
5066 445 1
5201 445 .9434335
5354 445 1
5519 445 .9537614
5558 445 .7403385
5674 445 .245279
5675 445 .8196679
5680 445 2.5851165
5681 445 21.208167
5686 445 1
5802 445 .8790021
5845 445 .8220004
5888 445 .7781695
6004 445 .8108417
6076 445 .8400735
6138 445 .7625122
6152 445 .8289632
6155 445 .8377264
6261 445 .8143681
6269 445 .7788926
6372 445 .9690673
6467 445 .9317325
6498 445 1.7996119
6499 445 1.9811913
6567 445 .9169511
6680 445 1.8475243
6692 445 .865333
6695 445 1.9404124
6834 445 .8498093
6874 445 .8049532
6935 445 1.9395176
6954 445 .9672959
6961 445 .8227808
6965 445 1.9570829
6982 445 .9148688
7000 445 .860931
7230 445 2
7300 445 .943583
7303 445 .8550051
7369 445 1
7399 445 .919795
7558 445 1
7583 445 1.9240681
7625 445 .9423499
7648 445 1
7723 445 .8737991
7766 445 .6144465
7776 445 .9243538
7778 445 1
7785 445 1
7859 445 1.7283113
7878 445 .9540548
7902 445 1
7984 445 .9597144
8042 445 .9421765
8170 445 1
8347 445 .896326
8377 445 2.9693487
8580 445 .9708061
8719 445 .8992989
8725 445 .7927486
8766 445 .9446151
8809 445 .9451402
8856 445 .9816022
9224 445 .9361911
9288 445 .7738362
9290 445 1.9298772
9311 445 .7902875
9372 445 1.5832684
9379 445 .8000402
9427 445 .8989325
9476 445 1.7165518
9477 445 .912571
9542 445 .5039786
9551 445 .8936149
9570 445 .1902276
9573 445 .6506985
9574 445 1.8890903
9692 445 .98363
9703 445 .84559
9709 445 .709203
9779 445 1.9514572
9780 445 1.6696682
9847 445 3.8685303
9848 445 .8921608
9874 445 .9748275
9899 445 1
9914 445 .922628
9954 445 1.9661112
10003 445 .6469305
10007 445 .5995508
10019 445 3.6526734
10089 445 .8804164
10135 445 1.7756678
10140 445 27.1222899
10150 445 .7994833
10320 445 1.8640326
10337 445 1
10342 445 1.8277111
10353 445 1.9600119
10399 445 .9638067
10419 445 2
10493 445 .7992388
10554 445 .7277941
10555 445 1.918543
10584 445 .8659397
10586 445 .9220036
10651 445 .7844129
10663 445 1.774334
10745 445 .6396015
10823 445 .9352812
10874 445 .932744
10928 445 .9360082
10969 445 1.9224312
11033 445 .9388266
11046 445 .9631483
11077 445 .9767693
11090 445 1
11153 445 1
11220 445 1.9514149
11221 445 .9329713
11234 445 1
11276 445 .9022323
11342 445 .8816326
11593 445 .1379525
11597 445 2.7957244
11604 445 3.8134307
11618 445 .9493365
11643 445 .8438497
11738 445 1
11955 445 .9904263
11985 445 .9673352
11987 445 .9611568
12080 445 .4803922
12113 445 .8617921
12184 445 4.4304412
12227 445 .9575733
12236 445 1.9676782
12241 445 .9746814
12246 445 .9684187
12277 445 .9236375
12348 445 .9655978
12409 445 1.9663787
12416 445 .8511396
12417 445 .8192593
12419 445 2.7826158
12420 445 1.7817607
12423 445 2.7226887
12425 445 2.7105716
12426 445 .6148929
12427 445 .7538118
12430 445 1.7102306
12431 445 4.193174
12432 445 11.6940091
12435 445 .8390877
12439 445 1
12441 445 .9321923
12458 445 .8252205
12551 445 .8735679
12567 445 .9070577
12581 445 .9768491
12585 445 .9332281
12586 445 1.9698536
12608 445 .9630019
12611 445 .9085422
12645 445 2.6028317
12646 445 .7818352
12648 445 .8359794
12650 445 11.0706351
12668 445 2
12671 445 2.9423285
12759 445 2.9732784
12772 445 .8811713
12790 445 .7990215
12791 445 .6378951
12896 445 1
12965 445 10.1259145
12996 445 1.6849794
13000 445 .7318434
13008 445 .6497085
13034 445 .8683072
13064 445 2.8678147
13079 445 .9340472
13105 445 2.7090545
13106 445 42.300759
13132 445 .8925828
13135 445 .8994306
13137 445 1
13138 445 1.9833609
13156 445 .6779381
13187 445 .9735048
13213 445 8.5898575
13262 445 .8915739
13267 445 .9824153
13272 445 3.222792
13302 445 3.6993524
13306 445 .7617397
13309 445 .9282562
13310 445 3.5440951
13313 445 .9763782
13315 445 1
13355 445 5.8450194
13361 445 .8903206
13362 445 .9670622
13415 445 .9219818
13418 445 1.9241236
13456 445 2.9794948
13481 445 .8286397
13489 445 2.4443941
13513 445 1.3544223
13533 445 .9144091
13593 445 .882113
13620 445 .9688882
13789 445 6.8996851
13792 445 .9409516
13809 445 .373726
13828 445 .8652962
13829 445 .8936036
13898 445 .6718106
13926 445 .896909
14033 445 .8876135
14034 445 1.9075471
14107 445 4.6635251
14187 445 4.3705826
14189 445 .871936
14193 445 .8014943
14200 445 .6854066
14201 445 .9210334
14268 445 1.8790443
14295 445 1.7980815
14306 445 .9441123
14319 445 3.0375621
14320 445 2.8778975
14410 445 .9199443
14414 445 .9615922
14434 445 .9382848
14479 445 1.0245393
14509 445 .9308127
14510 445 .7634754
14512 445 .9352846
14627 445 .7380777
14677 445 .814332
14679 445 1
14703 445 .8245526
14717 445 .9016646
14744 445 .8652786
14762 445 .7452869
14776 445 .9685265
14780 445 .9693541
14792 445 .9535279
14899 445 .9437188
14963 445 .8555587
14965 445 2.7123241
15000 445 1.9208558
15004 445 .9599884
15173 445 1
15179 445 .9158439
15232 445 .8367951
15280 445 .9727514
15427 445 .8676335
15454 445 1.9577215
15714 445 1
15732 445 8.6621359
15742 445 .8779631
15837 445 1.8104821
15860 445 1
15946 445 .9505831
16068 445 1
16112 445 .9452333
16166 445 1
16235 445 .9357485
16284 445 .7370777
16324 445 .9618105
16375 445 .5583696
16381 445 .9711494
16401 445 1
16629 445 .9354241
16771 445 1
4 446 2.96881512
5 446 1.93348117
28 446 3.83789454
37 446 36.2952116
39 446 .74423038
42 446 1
82 446 .93262088
86 446 1
87 446 1.95001595
150 446 7
168 446 1.98084771
173 446 3.79714709
180 446 3.90201718
185 446 1.95222343
189 446 37.51446232
199 446 3.86982582
206 446 .95323516
212 446 .95341109
227 446 .95398462
233 446 .76531942
239 446 4.93262426
242 446 1
244 446 2
251 446 .97302157
256 446 .92842101
265 446 1.91671441
275 446 2.72662392
287 446 2.91724628
290 446 2.82969684
327 446 .80852279
342 446 1
351 446 .86353847
390 446 3.55661738
392 446 1.04685741
420 446 .92541638
461 446 4.96061226
464 446 .96586729
472 446 1.97848379
490 446 1.97001815
519 446 1
523 446 1
537 446 2.85630254
563 446 .91495438
571 446 .89485011
589 446 .9764011
591 446 .9384323
621 446 .5259272
623 446 1
633 446 .52945947
637 446 .95161113
645 446 .97762963
648 446 1.98308527
655 446 .96041133
658 446 1.98381795
666 446 .67981275
675 446 .35543263
676 446 1.30459216
742 446 1
755 446 2
761 446 3.89754143
777 446 .75818571
818 446 .96691468
825 446 3
838 446 1.9584971
840 446 4
851 446 4.98447366
865 446 2.91225399
866 446 1
873 446 .41904801
878 446 4.85571457
883 446 .71750954
893 446 .845045
898 446 2
902 446 1.94588929
903 446 .89853051
921 446 4.22601672
924 446 2.61262975
981 446 .2377199
986 446 1.97068
994 446 .92503995
1009 446 .39778401
1061 446 3.64618019
1062 446 .35274831
1063 446 .67526727
1080 446 1.9709813
1083 446 1
1091 446 2
1092 446 .98023373
1098 446 1
1100 446 .9840741
1101 446 1.54985061
1105 446 .6999004
1120 446 .96919145
1129 446 .6708751
1134 446 .87540359
1135 446 .95782057
1147 446 .57242405
1172 446 2.90055394
1178 446 2
1201 446 .88132208
1230 446 1
1236 446 .97651326
1268 446 .97033707
1286 446 1
1303 446 1.91466823
1322 446 .93178803
1336 446 .94215841
1346 446 1
1353 446 1
1358 446 .91004242
1385 446 6.67955491
1402 446 .80888012
1416 446 .88481052
1417 446 .90326405
1423 446 .89362005
1426 446 2.98838951
1434 446 .56752056
1447 446 .92483245
1463 446 1.97569708
1518 446 .241036
1521 446 .8828937
1524 446 .97693087
1539 446 3.65399666
1546 446 1.95736028
1554 446 .92934472
1564 446 .6207592
1571 446 .94978909
1591 446 .94249396
1594 446 1.7290999
1610 446 .88172283
1611 446 .9283406
1614 446 .78953871
1617 446 .97997279
1621 446 .96847096
1622 446 .66735644
1630 446 1.95216335
1643 446 2.41632086
1655 446 4.96875968
1662 446 1.21828963
1663 446 15.37574994
1673 446 2.94358964
1681 446 1.96360747
1683 446 .65780395
1731 446 .96148211
1739 446 .9643027
1740 446 .95792004
1742 446 3.76793833
1757 446 1
1769 446 4.94253232
1771 446 1
1783 446 1.75628082
1810 446 .83563878
1821 446 .95686586
1838 446 .82017769
1886 446 .88727768
1958 446 1
1977 446 .94859862
2022 446 .97885166
2024 446 .83009151
2036 446 1
2081 446 .94431295
2121 446 .69825468
2128 446 1.62553389
2146 446 1
2164 446 1.88008332
2178 446 1
2189 446 1
2200 446 1.91506508
2204 446 .81413909
2205 446 .87566291
2212 446 1.95980424
2214 446 .91217028
2216 446 .91920257
2243 446 .94353276
2263 446 .88860257
2289 446 .85429311
2290 446 1
2291 446 .95559478
2306 446 .97788579
2320 446 .75931489
2361 446 .91294391
2363 446 7.70584619
2370 446 .81725558
2371 446 1.97790905
2461 446 1.97893386
2470 446 1
2475 446 2
2492 446 2
2535 446 1.913138
2548 446 11.88734475
2584 446 .96380672
2622 446 .9401868
2625 446 1.94127203
2627 446 .96425524
2635 446 .97091222
2641 446 3.91289233
2665 446 1.80955034
2765 446 1
2777 446 1.84204635
2912 446 1
2947 446 .9683998
2998 446 .5541804
3092 446 .90522837
3094 446 1
3114 446 1
3126 446 1.94846461
3148 446 .46343259
3174 446 1
3209 446 .93922291
3236 446 1.91540576
3282 446 1
3301 446 3
3316 446 1.94356122
3362 446 1.94391633
3369 446 .95051373
3373 446 .910584
3390 446 1.90889263
3439 446 .55922411
3458 446 1
3494 446 1
3519 446 .67981275
3544 446 3.98134995
3553 446 1
3586 446 7.84712505
3601 446 .96744778
3617 446 .8090159
3738 446 .78171071
3789 446 .95606504
3865 446 1.68871096
3866 446 1.80158342
3884 446 5.96647625
3936 446 1.9398377
3939 446 .89181052
3963 446 .94025486
4013 446 1
4026 446 .6004322
4064 446 .9202003
4068 446 1
4190 446 .20074571
4249 446 1
4280 446 3.96960424
4289 446 .96960802
4321 446 4.94305592
4338 446 .31969957
4345 446 .93737672
4357 446 1
4388 446 1
4403 446 1.88287621
4434 446 .82805934
4456 446 2
4474 446 1.95691895
4484 446 1.74155013
4486 446 1.84815912
4493 446 1
4501 446 .94762115
4513 446 .35962549
4557 446 .83523852
4579 446 2
4612 446 7.48197607
4717 446 1
4718 446 1.9527906
4726 446 .98076549
4776 446 .93212069
4809 446 1
4836 446 3.97591222
4842 446 .78179447
4898 446 .55560076
4946 446 1
4988 446 .91901759
5066 446 1
5083 446 .9199786
5097 446 1
5118 446 4
5147 446 1
5165 446 .76492723
5184 446 1
5216 446 .43249057
5225 446 4.91007963
5343 446 .92790463
5366 446 1
5381 446 .19972351
5425 446 .35962549
5454 446 .94521739
5477 446 .88042469
5511 446 1.98689124
5523 446 .65218754
5526 446 .22144525
5582 446 1
5635 446 2.94995467
5692 446 1
5699 446 .97641104
5710 446 .96472922
5727 446 .97158013
5732 446 .89943543
5739 446 1
5816 446 .66028321
5817 446 3
5896 446 1.98224378
5916 446 1.95577085
5936 446 1
5949 446 1
5966 446 2
5978 446 .94815051
6009 446 1
6077 446 .2559122
6082 446 2.36287628
6155 446 .53713978
6217 446 1
6251 446 2.65202937
6261 446 .70084156
6295 446 1
6303 446 .66638221
6348 446 .85752108
6371 446 1
6468 446 .85034345
6484 446 1
6499 446 2.97612699
6507 446 .95866582
6549 446 .88173974
6550 446 1
6580 446 1
6619 446 .83303916
6638 446 .915724
6672 446 .94058498
6686 446 19.95135252
6695 446 3.89143477
6713 446 .28404655
6715 446 1.97437086
6719 446 1
6742 446 .98755005
6774 446 .94157411
6787 446 1
6790 446 .9240295
6868 446 .957694
6899 446 3.99251022
6945 446 1
6948 446 1
6961 446 .3781647
7003 446 .44974637
7060 446 .63750106
7067 446 1
7160 446 1
7185 446 .91197472
7186 446 .90018717
7208 446 .67981275
7243 446 4
7343 446 .68136871
7358 446 1
7401 446 1
7411 446 1
7418 446 1.91282534
7422 446 .46273231
7434 446 .93303377
7439 446 2
7444 446 1
7484 446 .71920909
7527 446 121.71901582
7528 446 36.14606643
7531 446 1
7564 446 1
7570 446 1
7604 446 .95432425
7646 446 .92932986
7691 446 .79853926
7731 446 .83353541
7769 446 1
7774 446 1
7780 446 1.4612052
7787 446 1
7868 446 1
7900 446 1
7901 446 1
7934 446 1
8035 446 4
8042 446 .90386596
8060 446 1
8076 446 .80098518
8132 446 .69292453
8154 446 .80418878
8174 446 3
8176 446 2
8257 446 2
8349 446 2.9161603
8377 446 11.97240116
8378 446 1
8384 446 1
8444 446 .97325082
8460 446 .87297807
8568 446 1
8653 446 6.99218856
8670 446 10.91802238
8694 446 .97296677
8725 446 .92198804
8766 446 4.89058513
8769 446 .90011441
8805 446 .67981275
8970 446 1
9005 446 .75704105
9032 446 .91695625
9047 446 .9475148
9071 446 .96605349
9136 446 .24485353
9168 446 1.77925011
9224 446 .90352095
9233 446 1
9241 446 8.83864298
9246 446 1.8961889
9265 446 .85574173
9361 446 .83235893
9362 446 1
9388 446 1.94959704
9404 446 .32699757
9457 446 .70013169
9458 446 3.92333622
9476 446 .44842722
9514 446 1.96874951
9524 446 1
9527 446 1
9535 446 .89749255
9570 446 .03549254
9571 446 .66491681
9573 446 .68505093
9586 446 .87110716
9677 446 1
9692 446 .98407297
9703 446 .61151847
9729 446 .51980399
9739 446 1
9773 446 .83438063
9779 446 5.92097508
9780 446 .4981937
9847 446 8.73103837
9848 446 3.77379846
9855 446 .93700595
9928 446 .96280313
9954 446 1.94769697
9956 446 .90299177
9975 446 1
9992 446 1.97043884
10001 446 21.16540481
10040 446 1
10089 446 1.7580833
10135 446 .50449592
10160 446 .95357489
10224 446 1.97043363
10353 446 2.94378592
10408 446 .96777092
10428 446 .50273033
10448 446 .77570463
10461 446 1
10578 446 1
10586 446 .69660385
10594 446 .83577533
10625 446 .9726744
10658 446 1
10663 446 8.73034479
10671 446 1
10677 446 .74175868
10791 446 1.96025823
10847 446 4.94820166
10912 446 .95433976
10969 446 1.88073994
10970 446 4.80393172
11046 446 .96932749
11063 446 .85261094
11074 446 .95316564
11077 446 1.95509334
11087 446 1.987221
11111 446 .98406957
11196 446 .86502525
11205 446 .98556482
11220 446 .94923372
11227 446 .96428658
11278 446 4.90366064
11285 446 .86055419
11342 446 1.84944997
11344 446 .04016449
11354 446 2
11593 446 47.48080839
11618 446 .90855584
11621 446 .82909776
11669 446 .97163052
11677 446 3.59783949
11704 446 .44751856
11728 446 .74448806
11737 446 .98116282
11769 446 1
11898 446 1
11954 446 1
11960 446 .98871584
11967 446 1
11969 446 1
11975 446 2
11980 446 1.92533683
11987 446 3.96060579
12037 446 1.95305933
12055 446 .94273894
12080 446 2.96760401
12085 446 1
12094 446 .87845315
12099 446 17.93039696
12104 446 1
12113 446 .93076408
12123 446 1
12154 446 .99004513
12161 446 .88779771
12185 446 269.663034
12188 446 8.90521346
12193 446 8.8860519
12212 446 .85093752
12241 446 2.96971416
12246 446 2.9531271
12273 446 .87132433
12339 446 1
12340 446 1.8556486
12350 446 .97019896
12409 446 .95892978
12415 446 .37182528
12416 446 .14093774
12426 446 1.6195646
12458 446 .78111611
12542 446 1
12603 446 .97148971
12606 446 1.98793232
12608 446 1.94990324
12616 446 .95135721
12624 446 .85962409
12649 446 20.70915142
12663 446 3.9752225
12672 446 3.96047559
12679 446 1.9077127
12686 446 1
12756 446 .96996858
12757 446 6.97067968
12758 446 1
12759 446 17.95765891
12762 446 1
12764 446 .93670198
12787 446 1.29495861
12790 446 .70979123
12791 446 2.32839708
12800 446 .80994305
12844 446 1
12848 446 1.9208152
12866 446 .99009501
12888 446 64.41069086
12889 446 1
12897 446 2
12923 446 .97571435
12969 446 1
12975 446 2.77242384
12976 446 1
12978 446 1
12983 446 .96748663
12984 446 .89623966
12996 446 9.34304379
13012 446 1.98863051
13059 446 22.79954006
13062 446 1
13072 446 .85883784
13076 446 1.97076799
13079 446 .93810627
13099 446 .96285521
13100 446 .95603486
13135 446 1.93304712
13137 446 2
13138 446 1.97295336
13149 446 1.70247391
13188 446 .9172935
13196 446 8.91456337
13210 446 1
13241 446 1.98802137
13257 446 1
13266 446 .82249405
13267 446 6.97737255
13315 446 1
13342 446 .92179481
13397 446 2.91195037
13418 446 1.87305851
13529 446 .93700103
13539 446 3
13564 446 1
13570 446 4.99211876
13598 446 3.94954028
13602 446 .93306416
13620 446 .95963646
13625 446 26.92297318
13696 446 .47614664
13701 446 3.89104838
13779 446 4.92979219
13789 446 .7927665
13792 446 1.88179059
13809 446 5.85841324
13811 446 .62960979
13832 446 1.93092065
13868 446 1
13926 446 1.90166464
13974 446 2
13989 446 .95739497
14030 446 1
14033 446 .83934253
14034 446 2.89012031
14168 446 2.91651785
14190 446 1.92636161
14193 446 1.34840904
14200 446 5.41300776
14295 446 16.5928804
14306 446 1.93782642
14509 446 .95730972
14712 446 1
14723 446 .94682125
14776 446 .95509334
14794 446 1
14971 446 .98210287
14987 446 1
15000 446 .89189232
15004 446 1.95046412
15085 446 .56443743
15229 446 .69321072
15356 446 1.96450131
15454 446 4.93403611
15661 446 1
15748 446 .93271869
15750 446 .97581079
15851 446 3
16072 446 2.88943522
16165 446 .86113619
16166 446 1
16223 446 1
16224 446 1
16234 446 2
16235 446 1.88986923
16238 446 1
16246 446 .9639993
16284 446 14.52261643
16294 446 .6710362
16322 446 2.92651383
16331 446 .67790312
16332 446 .31241817
16334 446 1.64836361
16336 446 1.48972919
16369 446 2.98259059
16375 446 .21518321
16381 446 9.95444036
16390 446 1.97708712
16400 446 1.52157854
16440 446 2.97595015
16695 446 1
16735 446 21.90601691
122 447 1.9765596
132 447 1
164 447 .976046
180 447 .9510499
213 447 .9410495
227 447 .927235
232 447 .9072867
258 447 .9414383
275 447 .8725379
349 447 .9855938
357 447 .3665133
428 447 1.8838663
429 447 .7285385
431 447 33.4866521
461 447 .9706695
475 447 7.9031236
512 447 .910509
519 447 1
535 447 .9865861
536 447 1
563 447 2.9652953
735 447 .9732784
761 447 1.9570951
769 447 11.7738319
830 447 .9587775
832 447 1
841 447 .8818379
873 447 .7187707
878 447 2.9272004
898 447 2
902 447 .9676074
921 447 .6806106
953 447 1
1006 447 1
1020 447 .947081
1036 447 .8418256
1062 447 .6982755
1066 447 .9615888
1082 447 .7933922
1109 447 .8819355
1136 447 .9562911
1144 447 .9639357
1147 447 .7535869
1158 447 .7855501
1172 447 .9388226
1182 447 6.5157876
1202 447 .9748228
1209 447 1
1210 447 6.7120863
1211 447 17.2300798
1212 447 2.3000902
1322 447 .9535655
1350 447 .855493
1375 447 .9434151
1385 447 1.8577573
1412 447 1.9588228
1416 447 .9015682
1430 447 .9190239
1487 447 .9910134
1515 447 .8868521
1516 447 .1559431
1517 447 1.1633817
1518 447 .7620483
1521 447 1.9681673
1523 447 1.9642696
1539 447 1.8765256
1564 447 .7267919
1610 447 4.9329935
1622 447 2.7931293
1630 447 1.9656228
1654 447 .7809986
1655 447 .9778371
1660 447 .7824583
1663 447 4.7318434
1690 447 .943608
1705 447 .8648684
1721 447 1
1739 447 .9453772
1745 447 1.6238197
1783 447 .8684009
1821 447 .9659643
1839 447 1
1855 447 .9315534
1866 447 1.9910117
1874 447 1.5778162
1886 447 .9126814
1888 447 .9823105
1944 447 .9774167
1955 447 .8697148
1999 447 .7317134
2053 447 .9385028
2065 447 2
2070 447 .8806395
2079 447 .9588619
2361 447 .8784618
2363 447 2.875775
2625 447 .9562793
2648 447 .8024673
2741 447 .1789251
2753 447 4.728297
2754 447 14.560501
2856 447 .9409581
2947 447 .9777829
2978 447 .9034721
2979 447 1.9609233
2989 447 .9719963
3091 447 1
3106 447 .9334345
3112 447 1.9728523
3124 447 .9706127
3148 447 .7527556
3185 447 .9522309
3234 447 .8197325
3260 447 1.8791827
3299 447 .950377
3344 447 2.9649528
3432 447 .9653801
3439 447 .7948229
3455 447 1.7461783
3477 447 1
3520 447 .7932865
3577 447 2
3594 447 .8855225
3706 447 1
3749 447 1
3875 447 .981893
3888 447 .9497351
3909 447 1.9737521
3942 447 .7772229
3963 447 .9412243
4008 447 .9330123
4049 447 .9041357
4069 447 1
4083 447 .828151
4093 447 .985077
4156 447 .9611235
4289 447 .9515387
4319 447 .8657108
4432 447 .962668
4434 447 .9536114
4563 447 3.886716
4567 447 1.941041
4612 447 2.7796619
4630 447 1
4692 447 1
4740 447 1.9334926
4875 447 1.8633772
4876 447 .3929469
4898 447 .9020715
4907 447 .9056748
4912 447 .971253
4919 447 .8587152
5019 447 1
5050 447 2.9639873
5051 447 1.8691445
5053 447 1.7668651
5199 447 1
5225 447 1.9247502
5256 447 .7579652
5359 447 .9047957
5483 447 .9718658
5635 447 .9411514
5671 447 .6420884
5680 447 .7439912
5681 447 3.6339449
5728 447 .7529005
5833 447 .9616653
5845 447 1.8419876
6150 447 .8990177
6181 447 .890251
6269 447 1.8037204
6446 447 1
6680 447 2.8646455
6688 447 1
6695 447 2.9471034
6715 447 .9304576
6813 447 2
6961 447 .8426804
6965 447 1.9619019
6973 447 .6110335
6998 447 .980709
7001 447 .7659117
7003 447 1.7554233
7112 447 .9753839
7230 447 1
7291 447 1
7300 447 .949918
7343 447 .7880172
7345 447 1.7448168
7358 447 1
7422 447 .7350478
7527 447 .2147557
7580 447 .8911397
7582 447 .7402809
7583 447 .9325943
7615 447 1
7773 447 1
7840 447 1
7878 447 .9592139
7987 447 1
7994 447 .9792305
8011 447 .7470529
8184 447 1
8247 447 1
8251 447 1
8254 447 1
8283 447 .9277997
8350 447 .8330918
8377 447 .9727905
8507 447 1
8580 447 1.9740842
8757 447 .8986666
8766 447 1.9508342
8769 447 1.9357434
9177 447 2.9431307
9258 447 1
9274 447 1
9287 447 .8475914
9288 447 2.7992317
9297 447 .8619072
9311 447 .8138358
9425 447 3.9195515
9482 447 1
9537 447 .9668116
9573 447 .6899209
9574 447 .9015442
9622 447 1.9302498
9730 447 .9492801
9773 447 2.9486525
9847 447 .8832928
9848 447 2.9042698
9849 447 .956731
9899 447 1
10003 447 2.686576
10007 447 .6445165
10019 447 6.691674
10036 447 .9787513
10135 447 1.8008577
10140 447 4.5577107
10320 447 .8793001
10342 447 3.8470571
10353 447 .9645021
10369 447 1.9352795
10388 447 .9516319
10428 447 .9061302
10434 447 1.954233
10448 447 .859716
10554 447 .7583596
10832 447 .8434013
10969 447 .9311413
11063 447 .9038639
11069 447 .8367974
11074 447 .9715428
11153 447 1
11187 447 1.9734655
11220 447 1.9568704
11276 447 .9132104
11344 447 .7555443
11389 447 1.9398849
11430 447 .7243468
11597 447 1.8186621
11604 447 .8343802
11618 447 3.9550254
11669 447 .9849731
11744 447 .9301154
11748 447 2.9077392
11760 447 3.9312556
11864 447 1
11933 447 1
11969 447 1
11980 447 .9556885
11985 447 .971003
11987 447 1.9655184
12014 447 .9726145
12096 447 .93353
12148 447 1
12154 447 .9816123
12169 447 .8831775
12184 447 2.4943959
12195 447 .777796
12277 447 1.9322121
12340 447 6.950102
12411 447 .940841
12417 447 1.8395543
12418 447 .6912348
12419 447 2.8070254
12425 447 1.743071
12426 447 .6581358
12427 447 1.7814558
12428 447 1.9266822
12430 447 .7427683
12431 447 4.283771
12432 447 20.402097
12433 447 .795445
12441 447 3.9398063
12453 447 .8610719
12539 447 .9165703
12567 447 .917494
12589 447 .8679755
12603 447 .9813666
12645 447 6.647429
12646 447 .8063325
12647 447 .9541913
12650 447 9.7364325
12663 447 .9721922
12671 447 1.9488043
12679 447 .9332821
12757 447 .9609946
12759 447 3.9762789
12764 447 .9323077
12767 447 1
12772 447 .8945144
12773 447 .9631271
12830 447 .4744585
12874 447 1.9314653
12892 447 1.8681031
12893 447 .9164704
12919 447 .9026508
12965 447 8.5609284
12975 447 .8309134
12996 447 5.7203525
13002 447 1.7311148
13009 447 .8676975
13064 447 2.8826575
13077 447 1.9226465
13104 447 .8930046
13105 447 2.7417242
13106 447 30.0530043
13149 447 .8479189
13186 447 .9570672
13213 447 3.6359116
13241 447 .989461
13267 447 1.9843898
13315 447 1
13350 447 .9179072
13355 447 5.97471
13418 447 .9326436
13420 447 1.9570309
13456 447 1.9817973
13463 447 .9381426
13489 447 9.5067821
13511 447 .9538573
13513 447 .426913
13598 447 .9792616
13645 447 .9834676
13721 447 .8789291
13789 447 4.9109493
13810 447 .7821282
13828 447 .8804219
13829 447 .9055507
13882 447 .8224372
13897 447 1.7489296
13926 447 .9084849
14004 447 2.8921724
14030 447 1
14107 447 .7013072
14147 447 1.8377081
14187 447 6.4412587
14193 447 .8237841
14295 447 1.8207545
14319 447 3.1456324
14320 447 6.0038963
14479 447 .134072
14510 447 .7900343
14512 447 .9425514
14513 447 .672021
14629 447 .9567729
14703 447 1.8442533
14712 447 1
14744 447 .8804062
14762 447 .7738882
14776 447 3.9720606
14965 447 2.7446267
15004 447 .9644812
15158 447 .8911717
15178 447 1
15427 447 .8824967
15732 447 3.9246503
15747 447 .9086765
16072 447 2.9422161
16219 447 .9743093
16235 447 .9429632
16242 447 .8850853
16257 447 .9600978
16332 447 2.7012239
16333 447 .6977365
16338 447 .8457858
16401 447 1
16682 447 .736687
5 448 .93053157
28 448 1.74932876
38 448 .94951014
39 448 .70554767
42 448 1
44 448 .88441444
55 448 1
73 448 .7985514
82 448 .88135066
87 448 2.84761751
94 448 .89700775
122 448 1.9539864
164 448 .95297816
165 448 1
169 448 .95995313
180 448 2.90391061
181 448 1
186 448 1.88341681
189 448 1.09854434
196 448 .97439455
209 448 3.95439677
227 448 .85716183
251 448 .96003081
256 448 .88286328
258 448 4.88504302
275 448 1.74979092
321 448 .93032978
322 448 1
327 448 2.80503576
337 448 .21343631
340 448 2.80390496
349 448 1.97172051
354 448 .86582767
390 448 .56972792
395 448 .66674152
410 448 .89355696
428 448 2.77202875
429 448 2.46711916
431 448 52.25124419
461 448 1.94242396
472 448 .91781938
475 448 .92080938
497 448 .90340978
516 448 .91555328
519 448 1
535 448 1.97366837
537 448 1.85349654
545 448 1.49228277
563 448 .93187449
594 448 4.82186916
604 448 1
613 448 2.899008
648 448 .97886053
675 448 .32249071
676 448 .26628091
677 448 .91232724
761 448 4.91577742
765 448 .40600086
769 448 27.63001599
805 448 .92089751
826 448 .55557356
830 448 .91908
836 448 1
841 448 .76804695
857 448 1.70613634
865 448 .89096486
873 448 .44794482
878 448 6.85709389
883 448 5.91748105
893 448 2.83456444
915 448 .86398215
921 448 1.37303634
924 448 .58958484
956 448 1
1006 448 1
1009 448 2.39555202
1036 448 .68950252
1061 448 .62426644
1063 448 1.54187753
1066 448 1.92459848
1094 448 .85630205
1105 448 .70700697
1120 448 .94812833
1122 448 .73875021
1123 448 1
1124 448 1
1132 448 .93969776
1149 448 .89506991
1158 448 .57903335
1172 448 .87990826
1173 448 1
1176 448 1
1182 448 2.04948767
1190 448 .86157328
1194 448 .64511704
1208 448 .94978634
1210 448 26.58279476
1211 448 40.63661242
1212 448 8.62607203
1247 448 .9566538
1259 448 .87725645
1290 448 2.96011366
1303 448 3.89389583
1322 448 .90884879
1326 448 1.8443648
1379 448 .9279049
1385 448 1.72077658
1434 448 .57505107
1446 448 .681317
1447 448 .90986183
1515 448 1.77788988
1516 448 1.34311031
1517 448 5.35771226
1518 448 3.53289913
1523 448 .92986102
1539 448 1.75761884
1571 448 .83543373
1610 448 2.86846574
1611 448 .93056641
1614 448 .6475283
1630 448 1.93251723
1643 448 .49235901
1655 448 2.95649412
1663 448 8.47360669
1678 448 .79697888
1681 448 1.93958672
1694 448 .68657703
1705 448 .73473577
1724 448 .75269004
1736 448 1
1742 448 .77925333
1745 448 11.29854815
1754 448 .54641946
1755 448 1
1770 448 .72898986
1803 448 1.8825346
1829 448 .93165617
1838 448 1.7729846
1855 448 .86563889
1857 448 1
1861 448 1
1866 448 .98235587
1887 448 .87227699
1888 448 1.9652754
1922 448 .92409584
1944 448 1.95566891
1992 448 .92302593
1999 448 .4733514
2003 448 .98197866
2053 448 .8792806
2065 448 1
2081 448 1.94211598
2098 448 .71939794
2121 448 .80857798
2135 448 .63520837
2139 448 1
2172 448 .74531366
2185 448 .91263213
2212 448 .95496977
2216 448 .90901517
2246 448 .71829423
2263 448 1.82683439
2272 448 1
2301 448 .66375828
2322 448 .52405221
2335 448 1
2363 448 10.7561454
2371 448 .96154489
2374 448 1.94228073
2394 448 .93586407
2432 448 .80145826
2456 448 .02483761
2482 448 .84681118
2525 448 .87694325
2566 448 .67299545
2569 448 .89541581
2625 448 .914176
2632 448 1
2646 448 .79938519
2656 448 .32391799
2703 448 2
2753 448 11.46664515
2754 448 15.13726022
2774 448 .89041599
2877 448 .75641485
2923 448 .53051652
2979 448 .92329218
3046 448 1
3094 448 1
3106 448 1.86933135
3124 448 .94231248
3126 448 .88505954
3148 448 1.51465749
3178 448 1
3180 448 1
3185 448 .90622882
3234 448 .64613361
3251 448 1.86260936
3256 448 .86575955
3299 448 .90258968
3337 448 1
3340 448 .85997532
3344 448 3.93120219
3374 448 .61461537
3378 448 1
3413 448 .95609202
3433 448 1
3455 448 .50174627
3515 448 .97568028
3576 448 .9181673
3654 448 .82132781
3670 448 .32389227
3676 448 2.87249955
3752 448 1
3853 448 .77201844
3875 448 2.96445584
3888 448 .90132957
3908 448 1
3909 448 2.94847513
3936 448 .87116085
3957 448 1.79388785
3988 448 .77838421
4019 448 1
4051 448 1
4069 448 2
4085 448 .96433001
4146 448 .95399765
4185 448 1.95912783
4200 448 1
4280 448 1.95323641
4281 448 2
4338 448 .38369137
4349 448 .87918258
4358 448 .8455922
4359 448 .38308673
4408 448 .91191564
4411 448 .72197888
4432 448 .92671702
4434 448 .90893877
4474 448 2.91326382
4500 448 .49064505
4513 448 .60542661
4535 448 .32240957
4557 448 1.82672215
4563 448 .77762274
4584 448 1
4612 448 5.56747472
4618 448 .83916017
4669 448 .84875759
4696 448 .57884629
4740 448 .86944547
4836 448 .03360136
4842 448 .90017463
4855 448 1
4889 448 1.90744025
4919 448 .72265693
4932 448 1
4936 448 .42287502
4940 448 1.94611501
4941 448 .81917338
4963 448 .46870087
4968 448 1.96777139
4995 448 .95304272
5051 448 .74312971
5053 448 .54235455
5066 448 1
5072 448 .84528685
5073 448 1
5084 448 1
5143 448 .87780676
5191 448 .88218491
5225 448 1.85228405
5245 448 1
5263 448 .85787259
5270 448 1
5342 448 1.90296272
5343 448 .89971618
5348 448 .81163079
5359 448 1.81311319
5477 448 .91143768
5680 448 7.53444566
5681 448 29.39240967
5728 448 3.51494196
5986 448 2.91381956
6014 448 .68548016
6071 448 2.55340236
6077 448 .45505519
6082 448 2.5406232
6103 448 .74078245
6152 448 .70195386
6269 448 1.61470165
6316 448 .78386753
6346 448 1
6379 448 .86399661
6468 448 1.66888897
6497 448 1.32485628
6499 448 2.96722425
6515 448 1
6548 448 1
6567 448 5.85528021
6578 448 .90940361
6633 448 1
6672 448 2.93096259
6678 448 .83797385
6680 448 5.73429814
6682 448 .71132033
6695 448 3.89616353
6720 448 1.95875287
6726 448 1.86197805
6812 448 .85206025
6846 448 1
6848 448 1
6859 448 .84203523
6876 448 .91999757
6935 448 1.89460436
6954 448 2.94301028
6965 448 .92521324
7003 448 .5198942
7047 448 .95113973
7205 448 1
7214 448 .88462704
7303 448 3.74733404
7313 448 1.9526638
7398 448 .78293536
7399 448 .860236
7445 448 1.95958353
7470 448 .86268602
7550 448 1
7557 448 2
7580 448 .78630641
7581 448 .418352
7582 448 .49016951
7583 448 .86768218
7615 448 1
7727 448 .89493781
7733 448 1
7785 448 1
7807 448 .74430471
7920 448 1
7976 448 .86782888
7984 448 .92979888
8259 448 .82037079
8261 448 .7621748
8282 448 .61853044
8309 448 .7722359
8377 448 1.94658746
8384 448 1
8520 448 .9050567
8611 448 1
8644 448 1
8766 448 3.90348718
8829 448 .81130889
8849 448 .86314423
8876 448 1.75197436
8987 448 1.78825062
9071 448 1.94160537
9092 448 .27928829
9147 448 .88111936
9168 448 .82117731
9177 448 1.88836506
9224 448 1.88880766
9265 448 .85320314
9287 448 .70082091
9288 448 .60589036
9297 448 1.72892277
9361 448 .87709139
9372 448 .27380981
9386 448 .62810498
9401 448 .97956235
9404 448 .4249364
9506 448 1.91638996
9507 448 .70676899
9508 448 .86470697
9510 448 .79029076
9515 448 1
9516 448 1.89391963
9537 448 .93485097
9540 448 3.98356345
9541 448 .86177469
9542 448 1.13564063
9558 448 1.80520249
9573 448 4.39131254
9574 448 .80673048
9575 448 .54189511
9670 448 .72002885
9729 448 .55985284
9730 448 .90043639
9773 448 5.89920449
9847 448 10.77090286
9848 448 2.81208101
9869 448 .72695816
9874 448 .95613477
9899 448 1
9904 448 1
9954 448 1.94094587
10003 448 1.3847464
10007 448 1.30218339
10019 448 11.39475393
10092 448 1
10109 448 .89134096
10135 448 1.60908221
10140 448 23.24276154
10216 448 1.86437285
10279 448 .94707995
10320 448 1.76306521
10324 448 .7573111
10342 448 1.69977193
10353 448 1.93031738
10369 448 2.87295322
10385 448 .9606165
10388 448 .90505314
10448 448 .72462145
10455 448 .87744102
10458 448 .82139696
10552 448 1
10554 448 6.52565808
10555 448 .85805433
10594 448 1.93821287
10651 448 3.62432113
10668 448 .76303676
10745 448 .37197501
10784 448 1.97674255
10832 448 .69259561
10873 448 .76494861
10874 448 .88280079
10969 448 2.86482988
10980 448 .66740791
10984 448 .78506375
11033 448 1.89340018
11034 448 1
11046 448 .9357828
11063 448 .81128412
11068 448 .95739164
11074 448 .94413831
11081 448 .92100055
11090 448 1
11137 448 .7452385
11153 448 1
11160 448 .78931052
11196 448 .41882525
11276 448 1.82963142
11285 448 1.83064108
11342 448 1.79373478
11344 448 1.52013162
11389 448 1.88199368
11573 448 1.87574061
11592 448 .62785908
11597 448 7.64403244
11618 448 1.91171454
11628 448 .8228533
11728 448 .78142163
11735 448 .85465218
11748 448 2.81889143
11760 448 3.86505415
11766 448 .89330074
11903 448 .90931672
11945 448 2
11956 448 .8718844
11977 448 .97295032
11987 448 1.9323124
12037 448 6.95780792
12048 448 .59970995
12057 448 .74036168
12080 448 2.0945393
12086 448 .92715879
12094 448 .84836449
12102 448 .80360354
12111 448 .8803876
12112 448 .92343859
12144 448 .78000112
12154 448 .96390486
12168 448 .63909138
12184 448 10.00749554
12199 448 3.79698233
12205 448 .85422498
12236 448 .94367654
12282 448 1
12340 448 5.90204992
12348 448 1.94005118
12410 448 1.21605141
12418 448 .39389173
12419 448 3.62118955
12420 448 2.6196996
12424 448 .84034859
12425 448 2.4956465
12426 448 4.32891816
12427 448 2.57099615
12430 448 .49505224
12431 448 4.59403727
12432 448 14.0112764
12433 448 1.59845713
12434 448 2.76763871
12435 448 1.71959676
12441 448 7.88183931
12510 448 .89192068
12539 448 1.83622697
12551 448 3.77968142
12586 448 .94746732
12603 448 1.9634225
12616 448 .93569228
12624 448 .86364008
12626 448 .34177098
12629 448 1
12630 448 1
12645 448 2.30790051
12648 448 4.71418022
12650 448 23.66757923
12665 448 1
12668 448 1
12671 448 .89950251
12719 448 1.79136649
12757 448 1.92343217
12759 448 1.9534354
12772 448 2.79293099
12800 448 .7654675
12848 448 1.91577668
12874 448 2.86546592
12892 448 5.74108539
12923 448 .86824622
12947 448 .69974791
12965 448 23.24907779
12984 448 1.86630011
12991 448 .62925342
12996 448 6.45104992
13009 448 1.74028917
13015 448 .66373556
13042 448 .6773897
13064 448 .76965588
13070 448 1.35221474
13077 448 2.84815456
13105 448 1.49300283
13106 448 52.32600491
13132 448 .81281648
13149 448 .70146375
13156 448 2.43877976
13186 448 .91572254
13213 448 1.28529189
13241 448 1.97931195
13262 448 .81105828
13267 448 3.96935713
13272 448 5.64564912
13306 448 .58481128
13310 448 3.20554703
13315 448 1
13317 448 1
13355 448 9.98734838
13365 448 2.87320795
13395 448 .94899832
13397 448 2.90764379
13418 448 .86777891
13461 448 .70361229
13464 448 .80198303
13481 448 .70139009
13489 448 6.03180967
13499 448 .84148634
13511 448 .90942157
13513 448 .87502611
13598 448 .95929045
13625 448 .86485972
13641 448 .77038793
13645 448 1.96754686
13701 448 .84517454
13721 448 .76233697
13789 448 5.82519276
13792 448 .89710322
13814 448 .81686348
13828 448 1.76526726
13829 448 1.81459529
13898 448 1.42810216
13926 448 .82035512
14009 448 .58249964
14033 448 .80415702
14034 448 .83889298
14107 448 2.41366398
14147 448 1.68141986
14168 448 1.74772259
14187 448 7.90318691
14191 448 2.81078235
14193 448 .65408697
14197 448 .82984249
14201 448 .86239407
14269 448 2
14290 448 1.57960395
14295 448 6.64813988
14306 448 1.90261099
14319 448 6.32287035
14320 448 10.04464127
14332 448 2.95166171
14410 448 1.8604961
14413 448 .27945907
14414 448 .93307121
14434 448 .892456
14479 448 1.3001771
14490 448 1.5769313
14508 448 .86051261
14513 448 .35617481
14629 448 .91514489
14689 448 1
14723 448 .91731731
14741 448 .59995576
14762 448 .55614087
14770 448 .95957485
14776 448 1.94515469
14780 448 .94659694
14930 448 1
14963 448 .74829882
14965 448 2.49870044
15000 448 .86208456
15001 448 .91186255
15004 448 2.93027637
15053 448 .82470252
15076 448 1.73878931
15150 448 .87061794
15158 448 1.78636932
15193 448 .7908829
15234 448 .75671434
15280 448 1.95251696
15324 448 .79670041
15356 448 3.96038058
15454 448 2.9263261
15564 448 .7798838
15621 448 .63332049
15732 448 15.92607372
15733 448 .80911964
15742 448 .78734035
15837 448 2.66974901
15860 448 1
15953 448 1.5669121
16233 448 .7010668
16235 448 3.88803637
16246 448 .957466
16257 448 1.92167176
16284 448 2.54183556
16291 448 1
16322 448 .91664672
16323 448 1.88322186
16334 448 .65226846
16342 448 1
16381 448 1.94972531
16458 448 1
16467 448 1
16504 448 1
16653 448 .77463605
8 449 .92388339
34 449 .8090491
42 449 1
82 449 .91243751
85 449 .93842197
107 449 1
123 449 1
153 449 .9704671
164 449 1.96529817
180 449 2.92908661
199 449 2.90534019
209 449 .96634509
251 449 .97050298
275 449 3.81534722
287 449 5.9289545
340 449 1.85528305
395 449 1.75405726
421 449 .93235206
428 449 1.8317586
429 449 .60673718
431 449 39.11550787
464 449 .86760996
475 449 3.51359428
523 449 1
537 449 .89188134
543 449 1.96256133
558 449 .88286601
563 449 .94972379
571 449 .90185461
594 449 .86854053
602 449 .65820516
613 449 2.92546852
621 449 .65769641
633 449 3.83233764
645 449 1.95633684
709 449 .82243943
735 449 .96128873
739 449 1
742 449 1
761 449 3.93784424
769 449 24.77497836
805 449 .94162284
826 449 .67201599
827 449 .82879709
830 449 1.94028153
857 449 2.78313041
865 449 .91953273
868 449 .8498572
874 449 .79236189
897 449 1
941 449 .96716533
956 449 1
1009 449 1.55392106
1036 449 .77085475
1049 449 .83915756
1061 449 .72271091
1064 449 .5607313
1105 449 .78377292
1135 449 .95863246
1144 449 .94775417
1162 449 .7296484
1182 449 5.29852768
1186 449 1.60882394
1190 449 1.89784192
1194 449 .73809853
1210 449 18.7881537
1211 449 20.08987689
1212 449 2.98604951
1234 449 .60370216
1243 449 1.9603067
1290 449 2.97056413
1303 449 .92169576
1326 449 .88514217
1370 449 1
1379 449 .94679426
1385 449 .79393482
1386 449 .52739042
1418 449 1
1434 449 .68639027
1445 449 .6956183
1447 449 .93347858
1463 449 .85357888
1487 449 .98698118
1516 449 .77722548
1517 449 11.78800163
1518 449 17.6552824
1523 449 2.94823786
1539 449 4.82112418
1546 449 .96036401
1610 449 1.90292851
1617 449 .95442296
1630 449 .95019813
1643 449 1.62536403
1654 449 .68273539
1655 449 .96789292
1663 449 4.61152493
1670 449 .82168475
1674 449 .32451169
1681 449 .95541537
1712 449 .98230934
1731 449 2.9472484
1739 449 .92086861
1740 449 .95621564
1742 449 1.8370903
1745 449 15.00634496
1758 449 1
1807 449 .73091487
1829 449 .94956267
1838 449 .83246401
1840 449 .96994066
1855 449 .90084232
1871 449 1
1887 449 1.90574119
1922 449 .94398319
1942 449 .89106472
1999 449 .61133654
2134 449 .7500005
2243 449 .9746173
2262 449 1
2337 449 .32905688
2363 449 9.82003679
2369 449 1
2370 449 .82303172
2414 449 1.92624087
2415 449 .96146094
2422 449 .93038011
2487 449 .91832681
2494 449 1.71954101
2535 449 .95875902
2554 449 .93877317
2609 449 1.90104458
2622 449 1.94954079
2628 449 .94548373
2675 449 1
2753 449 9.60638736
2754 449 5.36330329
2777 449 .80919571
2778 449 1
2788 449 1.8419606
2804 449 .86224365
2875 449 1
2877 449 .82023564
2921 449 2
2989 449 .95943147
2994 449 .91884341
2998 449 .57067609
3038 449 1
3094 449 1
3121 449 1
3178 449 1
3234 449 .73884876
3260 449 .82497347
3309 449 1.9652198
3332 449 1
3344 449 1.94922763
3362 449 .9264016
3374 449 .71558848
3379 449 .93474903
3413 449 .96759618
3439 449 .70276259
3454 449 1.8639561
3501 449 1
3515 449 .98205219
3582 449 1
3603 449 .58749918
3676 449 2.90590544
3789 449 .96157166
3791 449 .96900598
3902 449 .8642256
3970 449 .730112
4002 449 .97089167
4048 449 1
4068 449 1
4122 449 1
4146 449 .96605054
4147 449 .88261801
4235 449 1
4268 449 2
4280 449 3.96548875
4286 449 .48385542
4349 449 .91083748
4358 449 .88604798
4509 449 1
4557 449 2.872122
4563 449 1.83588694
4567 449 1.91458684
4631 449 1
4794 449 .84489552
4867 449 .68075114
4875 449 .8020763
4940 449 .9602332
5051 449 .81043129
5053 449 1.66226044
5068 449 1
5083 449 .95083587
5143 449 1.90982213
5157 449 .86623159
5225 449 .89098653
5393 449 1
5438 449 .59676411
5523 449 .78964892
5526 449 .6178768
5575 449 .98246029
5680 449 5.18043589
5681 449 18.1236385
5682 449 .80559274
5707 449 1.93400944
5728 449 .64203012
5845 449 .77108946
5888 449 .71472216
5919 449 .87565242
5934 449 1.85213604
6075 449 1
6082 449 1.66098271
6110 449 .61041353
6269 449 1.71565216
6468 449 1.75564207
6567 449 1.89319768
6571 449 .91541342
6578 449 .93314042
6600 449 1.89743074
6635 449 .95237687
6638 449 .92526527
6680 449 1.80391364
6690 449 1
6695 449 4.92336932
6726 449 1.89814064
6812 449 .89082136
6874 449 .74916646
6877 449 1
6907 449 .95450661
6921 449 .40967811
6935 449 .92221865
6965 449 .94480782
6998 449 .9720534
7003 449 .64568484
7209 449 .8315627
7230 449 1
7399 449 .89685502
7556 449 .86403304
7564 449 1
7581 449 .57074731
7583 449 1.90235026
7587 449 1
7607 449 .85693581
7658 449 1
7698 449 1
7708 449 .79617135
7766 449 .50417169
7780 449 1.60742573
7984 449 1.948192
8133 449 .90401702
8192 449 1
8259 449 .86743474
8349 449 .9182285
8371 449 .59408701
8377 449 .96058187
8388 449 .81896399
8421 449 1
8676 449 1
8716 449 1
8766 449 2.92877412
8849 449 .89900127
8856 449 .97634009
9012 449 .7663686
9032 449 .92782635
9092 449 .46811914
9113 449 .88527334
9177 449 .9176141
9224 449 .91794073
9280 449 1
9287 449 .77920765
9288 449 1.70914948
9289 449 .8928216
9336 449 1
9373 449 .94965141
9388 449 .9198382
9424 449 .93032269
9476 449 1.63548076
9477 449 .88756487
9499 449 1.75428593
9506 449 1.9382963
9510 449 .84523586
9513 449 .95416991
9514 449 .9728072
9537 449 .95192041
9540 449 .98786993
9542 449 .36210804
9570 449 .95861902
9573 449 2.55079236
9574 449 2.85736827
9579 449 .77675661
9622 449 .89895372
9637 449 .85147386
9709 449 .62603009
9730 449 .92652266
9821 449 1
9847 449 2.83092771
9848 449 1.86131693
9849 449 .93731673
9855 449 1.92589377
9914 449 1.90049829
10007 449 .48501559
10019 449 3.55333208
10025 449 .74744915
10055 449 .82967099
10083 449 .87871851
10135 449 .71150505
10140 449 34.01319909
10148 449 1
10216 449 1.89990799
10320 449 1.82514357
10335 449 .49794976
10342 449 .77843351
10388 449 1.9299298
10397 449 .64789779
10554 449 4.64993855
10555 449 .89524496
10564 449 1
10592 449 .93850284
10663 449 .70978973
10745 449 .53652137
10784 449 .98283615
10809 449 .96708408
10866 449 .80440166
10874 449 .91350769
10957 449 .87812109
10969 449 1.90024527
10970 449 .4250071
10984 449 .84137835
11033 449 .92132998
11076 449 .95610629
11081 449 1.94169889
11090 449 1
11189 449 1
11220 449 .93751874
11276 449 3.87426902
11291 449 1.95862159
11342 449 .84777752
11573 449 .90829732
11592 449 1.72536226
11597 449 3.73729811
11604 449 4.76006872
11618 449 1.93484586
11704 449 .25624619
11735 449 1.89273419
11737 449 .95923321
11760 449 2.90041079
11785 449 .87997065
11798 449 .67615735
11935 449 .88562904
11980 449 .93580656
11987 449 .95004697
12005 449 .60464786
12057 449 .8083885
12072 449 .77225108
12103 449 1.84606738
12145 449 3
12154 449 1.97336201
12161 449 .86299975
12184 449 8.26753775
12199 449 1.8501742
12200 449 .83204003
12246 449 1.95938589
12340 449 7.92771344
12410 449 .42145071
12411 449 .91429716
12417 449 .7675644
12418 449 .55269578
12420 449 1.71934062
12421 449 1.79190786
12425 449 1.62779018
12426 449 .50474568
12427 449 1.68339776
12431 449 5.96240805
12432 449 10.89038878
12434 449 .09052486
12441 449 .91279813
12551 449 2.83740623
12567 449 6.88047467
12603 449 .97300603
12610 449 1
12611 449 .88238373
12632 449 1
12645 449 6.48923478
12648 449 1.78906674
12649 449 .22354287
12650 449 20.37473628
12671 449 .92583346
12679 449 .90334664
12757 449 .94349341
12759 449 .96563561
12787 449 .4810539
12790 449 .7415383
12848 449 2.9378437
12874 449 2.90071466
12892 449 1.80892259
12899 449 .9049968
12947 449 .77841578
12965 449 4.01786045
12979 449 .94255292
12983 449 2.97490296
12984 449 .9013303
12996 449 .59487818
13002 449 1.61046936
13009 449 .80833499
13019 449 .92722008
13076 449 .91686774
13077 449 .88793899
13080 449 1.76800195
13100 449 .96794333
13106 449 45.38466259
13134 449 1.86004829
13142 449 .60156431
13213 449 3.47254976
13262 449 .86056216
13267 449 .97738574
13272 449 4.00049728
13292 449 .86668293
13310 449 1.41369854
13311 449 .5977822
13313 449 .9696219
13319 449 .77942038
13355 449 4.51467534
13362 449 1.95764137
13364 449 .54346277
13375 449 .74011236
13397 449 1.93184168
13418 449 .90242164
13432 449 .64494198
13447 449 .94021247
13461 449 1.78126767
13463 449 .91038792
13481 449 .7796277
13489 449 4.28548142
13499 449 1.88301788
13512 449 1.71027003
13513 449 .16977611
13570 449 .8195831
13593 449 .8483953
13602 449 .93503979
13603 449 .8337628
13606 449 .79277197
13641 449 .83054769
13645 449 .97604978
13697 449 .85174346
13703 449 .89124287
13792 449 1.9240628
13809 449 .19460105
13814 449 .86484636
13818 449 .94084651
13829 449 1.86317245
13882 449 1.74276696
13897 449 .63627742
13898 449 .57794287
14004 449 1.84379146
14009 449 .69188727
14066 449 .83459362
14069 449 .88708412
14107 449 1.56728758
14187 449 10.19055861
14191 449 1.86035852
14193 449 2.74471828
14200 449 3.59542758
14250 449 1
14268 449 .84444897
14277 449 1.73002823
14295 449 1.74032937
14319 449 3.76228851
14320 449 4.55695714
14336 449 .79612701
14410 449 .89704697
14413 449 .46824517
14434 449 .92063318
14479 449 1.74554104
14512 449 1.91677494
14643 449 2.94133258
14770 449 .97016649
14776 449 2.95952449
14963 449 2.81424606
14965 449 2.63004397
15000 449 2.89821925
15001 449 .9349551
15004 449 .94854439
15076 449 1.8072281
15205 449 .94192191
15324 449 .84996614
15427 449 1.8297745
15454 449 2.94562911
15732 449 15.99346717
15733 449 .85913145
15748 449 .89086203
15896 449 .58527092
15946 449 .93644901
15965 449 .79128702
16067 449 .94709175
16219 449 .96278221
16235 449 .91737152
16238 449 1
16246 449 1.96861016
16322 449 .93848578
16331 449 .73004599
16333 449 .56211465
16336 449 .55765942
16390 449 .96444742
16401 449 1
16444 449 .75562505
16629 449 .91695425
16676 449 .88205799
38 450 .97406448
180 450 2.95064101
189 450 .02326442
200 450 .94643299
275 450 .87147315
327 450 .8998512
389 450 .65260868
392 450 .55972449
394 450 .75526477
410 450 .94532257
428 450 3.88289623
429 450 .72627094
431 450 46.42389139
447 450 1.9306532
475 450 4.87725467
484 450 .92837809
516 450 .95662159
537 450 .92474442
545 450 .73919692
563 450 .96500544
594 450 .90849814
633 450 .88329926
676 450 .62310479
694 450 .81840392
742 450 1
755 450 2
761 450 1.95673673
769 450 19.75523618
826 450 .771708
838 450 .96824575
857 450 .84904876
861 450 .79564337
873 450 .7164215
878 450 1.9265923
883 450 .95761185
893 450 .91501942
903 450 .95503801
908 450 1.84575029
917 450 1
921 450 1.67794268
924 450 .78917884
951 450 .93747951
984 450 .58378546
1031 450 .9673117
1049 450 1.88804624
1061 450 .806994
1101 450 .75761655
1172 450 .93831154
1177 450 .94234741
1182 450 1.51174291
1210 450 19.67626843
1211 450 29.19023556
1212 450 13.29424369
1240 450 1
1250 450 .72132832
1303 450 1.94549664
1326 450 .92005365
1374 450 .96257947
1516 450 1.14889253
1517 450 8.15639323
1518 450 4.76006065
1539 450 .87549418
1549 450 .94165968
1611 450 1.96433351
1643 450 .73923609
1663 450 5.72960343
1674 450 .52982898
1690 450 .94313694
1703 450 .89792377
1731 450 .96328245
1742 450 .88660733
1745 450 12.61232412
1819 450 1
1850 450 1.83388858
1854 450 .74516888
1855 450 1.93098168
1874 450 .57428957
1994 450 .73021552
1999 450 .7294723
2117 450 .89278822
2170 450 .97562512
2298 450 .95499451
2353 450 .93357608
2363 450 1.8747373
2371 450 .98024646
2374 450 .97035089
2419 450 1
2487 450 .94315169
2494 450 .80478761
2535 450 2.97129437
2569 450 .94627742
2655 450 1
2753 450 2.72602745
2754 450 4.55682972
2756 450 1
2777 450 .86719141
2948 450 1
2983 450 .97630094
2989 450 .97176243
2990 450 .85679987
3083 450 1
3092 450 .92356232
3112 450 .97262553
3234 450 .81822669
3269 450 .92079352
3299 450 .94996248
3344 450 .96466009
3439 450 .79310905
3455 450 1.74405811
3474 450 1.92966412
3501 450 1
3543 450 1
3875 450 .98174176
3950 450 .73879236
3977 450 1
4020 450 2
4029 450 .64930486
4146 450 .97636961
4184 450 1
4280 450 .97597858
4317 450 1.94306897
4349 450 .93793877
4468 450 1
4535 450 .65193683
4563 450 .88576974
4612 450 .77782136
4696 450 .78366268
4836 450 .50358246
4875 450 .86223597
4912 450 1.9710129
4919 450 .85753502
4968 450 1.98344488
4975 450 1
5042 450 .78926464
5050 450 1.96368653
5051 450 .86805143
5170 450 .87481948
5225 450 .92412159
5326 450 .89122544
5381 450 1.74369867
5574 450 .94484937
5585 450 1
5680 450 5.73349944
5681 450 16.60582746
5728 450 .75083645
5738 450 .95972606
5802 450 .89169146
5850 450 .96242609
5967 450 1
5975 450 1
6078 450 1
6082 450 .76402833
6499 450 .98316382
6600 450 1.92860706
6680 450 .86351485
6695 450 .94666151
6761 450 .79500284
6790 450 .9547801
6857 450 .90818664
6935 450 .9458606
7003 450 1.7533803
7239 450 1
7303 450 .8702111
7345 450 .74268522
7369 450 1
7422 450 .73283464
7559 450 1
7583 450 1.93203127
7718 450 1
7916 450 1
7937 450 .79764503
7994 450 .97905696
8011 450 .74494001
8036 450 .95309703
8061 450 .52616573
8133 450 1.93319142
8142 450 1
8154 450 .80969255
8259 450 1.90772846
8319 450 .9207515
8766 450 .9504235
9113 450 .92014495
9224 450 .94288296
9287 450 .84631834
9289 450 .92539889
9297 450 .86075364
9404 450 .70460259
9426 450 1
9514 450 .98107255
9515 450 1
9773 450 .94822358
9847 450 3.88231788
9848 450 .90347018
9849 450 .95636955
9925 450 .95532305
9996 450 .9453752
10003 450 2.68395788
10007 450 .64154709
10019 450 1.68909852
10025 450 .82421296
10114 450 1
10131 450 1
10135 450 .7991942
10140 450 9.52895653
10283 450 .92163397
10342 450 5.8457795
10380 450 .81662122
10385 450 .97976957
10428 450 .90534606
10494 450 1.95741257
10551 450 .92550416
10554 450 1.75634108
10663 450 1.79800026
10671 450 1
10745 450 .6773975
10809 450 1.977089
10846 450 1
10866 450 .86385453
10912 450 .97765363
10947 450 .98780921
10982 450 1
11033 450 1.94524204
11135 450 1
11153 450 1
11220 450 1.95651016
11276 450 .91248544
11342 450 .89404613
11430 450 .72204421
11592 450 1.80883946
11604 450 1.83299676
11611 450 .78634718
11669 450 1.98484758
11677 450 .77241928
11704 450 .48231304
11731 450 .69379094
11735 450 .92533805
11744 450 1.92953162
11760 450 2.93068131
11903 450 1.95341801
11945 450 1
11977 450 .98610518
11980 450 .95531841
12037 450 .97832686
12048 450 .79437988
12080 450 .53488493
12103 450 .8928558
12145 450 1
12184 450 2.49017248
12277 450 .93164582
12339 450 1
12340 450 4.94968522
12410 450 .597303
12416 450 .86675104
12417 450 .8382141
12418 450 .68865563
12419 450 1.80541348
12420 450 2.80464813
12421 450 .85515827
12422 450 .61927407
12425 450 2.7409248
12426 450 .65528015
12427 450 1.77963024
12431 450 4.27778814
12432 450 22.35533651
12441 450 .93930348
12539 450 .91587343
12551 450 1.88682723
12553 450 .69355697
12610 450 1
12611 450 .91813365
12632 450 2
12645 450 6.64448385
12648 450 2.85318072
12650 450 16.69246471
12663 450 .9719599
12671 450 1.94837667
12759 450 1.9760808
12789 450 1.79046464
12790 450 .82009874
12831 450 .98231259
12849 450 1
12892 450 .86700131
12893 450 .91577267
12894 450 .90945642
12913 450 .87977669
12947 450 .84576716
12965 450 4.53220105
12983 450 .9825313
12996 450 4.71801652
13002 450 .72886871
13009 450 .86659231
13064 450 1.88167734
13100 450 .97768708
13104 450 .89211086
13106 450 26.00332775
13131 450 1
13149 450 1.84664855
13156 450 .71171362
13186 450 .95670854
13187 450 1.97628344
13213 450 2.6328703
13229 450 1
13267 450 2.98425944
13272 450 2.3043
13302 450 1.73088214
13306 450 .78672677
13310 450 3.59190714
13355 450 7.96614552
13361 450 .901823
13362 450 .97051644
13372 450 .89469337
13375 450 .81910621
13397 450 .95255866
13418 450 .93208096
13481 450 .84661071
13489 450 6.50266211
13513 450 .42212587
13529 450 .94327532
13602 450 .9547847
13662 450 .90318452
13814 450 .90592683
13818 450 .95882644
13828 450 .879423
13991 450 2.85881457
14056 450 .87029562
14107 450 1.6988122
14147 450 2.83635245
14187 450 .43659145
14189 450 .88536648
14191 450 1.90280309
14200 450 .71839893
14244 450 .85915265
14295 450 2.81925726
14306 450 .94997343
14319 450 1.13849571
14320 450 6.9955756
14332 450 .97516969
14412 450 .83960277
14413 450 1.62987411
14434 450 .94475703
14479 450 1.12683869
14620 450 .94677709
14703 450 .84295231
14963 450 .87070669
14964 450 .91826363
15053 450 .90995357
15059 450 .98037433
15193 450 .89258118
15324 450 .89556951
15732 450 6.90731447
15733 450 .90194899
15837 450 2.83035739
16082 450 .7505059
16186 450 1
16219 450 .9740947
16239 450 .66975017
16242 450 1.88412541
16284 450 3.76465109
16375 450 1.60468469
8 451 .92958901
82 451 .91900109
94 451 1.92968979
104 451 .00305986
125 451 1
165 451 1
168 451 .96292635
173 451 .83504035
180 451 .93440219
199 451 1.91243577
209 451 3.96886783
213 451 .92100074
215 451 1
251 451 .97271405
265 451 .91091934
272 451 .94162604
275 451 .82918858
287 451 1.93427998
325 451 1
389 451 .53831899
390 451 .70626411
394 451 .67474832
428 451 2.84436978
429 451 1.63621569
431 451 37.93139649
447 451 .90783851
461 451 .96069429
472 451 .94389737
475 451 7.84988993
498 451 1
512 451 .88007352
516 451 1.94235035
537 451 3.89998578
543 451 .96536769
585 451 1
587 451 1
594 451 2.87839457
613 451 .93105531
621 451 1.68335508
645 451 1.95960978
674 451 .90759783
675 451 .5374815
676 451 .49910849
684 451 .93171857
760 451 1
761 451 1.94250337
764 451 .96518411
769 451 5.01672216
805 451 .94599872
817 451 1
830 451 .94475796
838 451 1.95779878
854 451 .81926767
865 451 2.92556446
878 451 .9024416
884 451 .9515216
903 451 .94024578
909 451 .78320014
921 451 1.57198773
924 451 .71981993
926 451 1
942 451 .9043155
951 451 .91691064
991 451 .82137751
1001 451 .70263084
1020 451 .92908351
1036 451 .78803121
1052 451 .84853316
1063 451 .68725135
1064 451 .59365836
1105 451 .79998105
1118 451 .63576214
1120 451 .96458852
1135 451 .96173332
1147 451 .66978288
1182 451 2.35110921
1188 451 .17614363
1210 451 17.25378633
1211 451 25.60785152
1212 451 7.06205404
1233 451 .86569697
1285 451 .86409872
1289 451 .62662616
1290 451 .97277061
1300 451 1
1303 451 1.92756536
1329 451 .84119552
1385 451 .80938122
1397 451 .85934052
1443 451 .9127896
1472 451 .64517175
1488 451 .91556461
1512 451 1
1516 451 .86888321
1517 451 .87885159
1518 451 3.68112202
1521 451 .95734111
1523 451 1.95211789
1528 451 .95622889
1537 451 .62852881
1539 451 .8345325
1576 451 .82816955
1606 451 .93822648
1610 451 .91020488
1616 451 .48326147
1622 451 .72277354
1630 451 .95393122
1631 451 .91151398
1643 451 1.6534463
1644 451 1
1654 451 1.70651716
1663 451 8.64064456
1681 451 .95875738
1688 451 .86614834
1705 451 .8189108
1742 451 1.84930182
1745 451 4.15578697
1754 451 .69035201
1814 451 .80365655
1874 451 .43423335
1910 451 1
1922 451 .94818214
1992 451 .94745175
2085 451 1
2109 451 1
2135 451 .75096596
2141 451 1
2170 451 .96760592
2185 451 .94035616
2200 451 .85619271
2291 451 .9024466
2306 451 .94396934
2320 451 .86431179
2348 451 .57031399
2363 451 3.83352662
2375 451 1.88162294
2410 451 1
2415 451 .96434978
2424 451 .70841067
2453 451 1
2492 451 1
2548 451 .27306957
2753 451 8.6358921
2754 451 1.41102932
2774 451 .92518976
2777 451 .82349817
2791 451 .65318737
2806 451 .39434119
2843 451 1
2916 451 1
2924 451 1
2996 451 1
3000 451 1
3009 451 .85767211
3092 451 .89841478
3099 451 .92517631
3106 451 .91079581
3112 451 1.9636195
3126 451 .92153305
3225 451 .9063597
3258 451 .96145608
3317 451 1
3344 451 1.95303347
3362 451 .93191845
3454 451 .87415379
3455 451 .65985475
3463 451 1
3475 451 1
3515 451 .98339754
3577 451 1
3612 451 .96011325
3619 451 1
3654 451 .878025
3714 451 .98511426
3789 451 1.9644522
3865 451 .90879514
3875 451 1.9757349
3942 451 .70145737
3957 451 .85929243
4006 451 .86999636
4021 451 1
4026 451 .85166384
4128 451 .87032752
4140 451 1.97484278
4146 451 .96859535
4156 451 .94790178
4279 451 .81696525
4298 451 1
4346 451 1
4349 451 .91752099
4440 451 1
4474 451 .9407874
4557 451 1.88170758
4567 451 1.92098931
4612 451 2.7047259
4733 451 .85555638
4740 451 .91087372
4889 451 .93681179
4919 451 .81066488
4968 451 .97799834
4995 451 .96794345
5048 451 1
5201 451 .93270744
5225 451 3.89915805
5261 451 .92447898
5270 451 1
5348 451 .87140509
5477 451 .93954074
5508 451 .88648097
5519 451 1.94499368
5523 451 2.80541659
5617 451 .90690457
5680 451 3.31682825
5681 451 13.48916477
5728 451 .66886312
5830 451 .85899996
5836 451 1
5845 451 1.78824832
5888 451 .73610625
5986 451 2.94116678
6076 451 .8097484
6152 451 .79653142
6155 451 .80695631
6269 451 2.73696654
6348 451 .91276478
6396 451 .7480091
6468 451 .77395885
6547 451 .68467507
6567 451 .90120345
6568 451 .43685728
6678 451 .88938884
6680 451 1.81861204
6682 451 .80292567
6695 451 .92911346
6713 451 1.5120964
6727 451 .94509694
6859 451 .89216144
6935 451 1.92804905
7032 451 .84784511
7045 451 .82739544
7128 451 .883618
7129 451 1
7160 451 1
7192 451 .8296227
7208 451 .71990777
7243 451 1
7304 451 .70176789
7357 451 .82163679
7358 451 1
7412 451 2
7526 451 1
7551 451 .635595
7650 451 1
7682 451 .95243233
7755 451 1.90532607
7906 451 1
8030 451 .92736322
8033 451 .87260365
8037 451 1
8062 451 .9055293
8109 451 .53120551
8133 451 .91121179
8520 451 .9351846
8539 451 .81325588
8730 451 1
8766 451 2.93411313
8808 451 1
8856 451 1.97811361
8877 451 .88952639
9005 451 1.83046654
9034 451 .93770313
9036 451 1
9092 451 .5079883
9136 451 .46245285
9161 451 .65687365
9177 451 1.92378965
9287 451 .79575798
9297 451 .81494242
9363 451 .61726619
9372 451 .50424827
9401 451 .98604773
9404 451 .60741859
9425 451 1.89219138
9476 451 .66280469
9504 451 .85457691
9510 451 1.85683679
9513 451 .95760528
9515 451 2
9521 451 .89708635
9540 451 .98877919
9542 451 .40992366
9547 451 .83243251
9551 451 .87344233
9574 451 1.86805978
9587 451 1
9670 451 .80887076
9703 451 .81631095
9730 451 3.93203043
9761 451 2
9773 451 5.93118945
9779 451 .94225259
9815 451 .75521166
9847 451 .84360116
9848 451 1.87171244
9899 451 1
9979 451 .96977163
10007 451 .52361821
10019 451 6.58681378
10036 451 .97152477
10140 451 45.38700377
10216 451 .90741076
10219 451 .90882078
10280 451 1
10320 451 .8382506
10342 451 .79504187
10353 451 1.95242943
10369 451 1.91326837
10390 451 .94903363
10396 451 1.87095963
10428 451 3.87420547
10434 451 1.93866786
10554 451 .67617874
10584 451 .84051934
10602 451 .97027725
10637 451 .77087685
10663 451 .73154354
10745 451 1.57126318
10866 451 .81906348
10874 451 1.91999106
10912 451 .9703018
10949 451 .92782374
10957 451 1.88725699
11033 451 4.92722699
11069 451 .78129295
11081 451 .94606907
11111 451 .98373468
11220 451 1.94220227
11276 451 .88369367
11344 451 .67240596
11573 451 3.91517125
11597 451 1.75698993
11604 451 .77805368
11618 451 .93972974
11649 451 .85601113
11677 451 .69754657
11744 451 .90634794
11748 451 1.87636175
11756 451 1
11820 451 .58558961
11903 451 .93809281
11935 451 .89420215
11945 451 1
11955 451 1.98861095
12035 451 1
12080 451 1.38186482
12094 451 .89648227
12102 451 .86592509
12103 451 .85760599
12107 451 1
12154 451 .97535876
12184 451 4.32244225
12199 451 .86140496
12215 451 1
12227 451 .94952844
12241 451 .96988058
12244 451 .82887083
12246 451 .96243028
12277 451 .9091577
12288 451 .95685398
12340 451 4.93313195
12348 451 .95907446
12409 451 1.96000343
12410 451 .46481807
12411 451 .92072135
12417 451 .7849875
12419 451 2.74139566
12420 451 1.74037851
12421 451 1.8075062
12422 451 .49401749
12425 451 2.65569059
12427 451 3.70712989
12430 451 .6552849
12431 451 3.04018471
12432 451 12.49827562
12435 451 .80857578
12510 451 .92621698
12551 451 4.84959406
12567 451 .88943415
12581 451 .97245924
12616 451 .95609874
12639 451 .83637678
12645 451 3.52752114
12648 451 .80487805
12650 451 14.94631701
12668 451 1
12670 451 .91063776
12671 451 5.9313929
12714 451 .87067307
12764 451 .90928587
12772 451 .85863921
12791 451 .5692333
12814 451 1
12831 451 .97649354
12848 451 .94250287
12874 451 3.90815698
12892 451 .82324553
12913 451 .84022394
12939 451 .28236816
12941 451 .81871423
12947 451 1.79502547
12965 451 14.39131572
12983 451 .9767842
12984 451 1.90872646
12996 451 4.62524563
13002 451 .63966812
13044 451 .88005936
13064 451 .84274988
13104 451 1.85661597
13105 451 2.65388582
13106 451 55.03045806
13132 451 .87221454
13135 451 .88036079
13138 451 1.98020585
13139 451 .8464202
13149 451 .79619683
13187 451 .96848083
13213 451 2.5120868
13225 451 .73772337
13228 451 .74285371
13267 451 .97908088
13272 451 3.07541882
13302 451 .64234396
13306 451 .71656114
13310 451 .457647
13355 451 3.62601351
13375 451 .75959323
13397 451 .93695074
13399 451 .87439586
13456 451 1.97560668
13481 451 1.79614655
13489 451 1.33904089
13499 451 .89178673
13512 451 .73198785
13513 451 .23200871
13541 451 .93293527
13592 451 .96685015
13593 451 1.8597594
13598 451 .97220862
13602 451 1.93990913
13623 451 .77171896
13625 451 .90774314
13641 451 .84324963
13645 451 .97784506
13662 451 .8713328
13721 451 .83775345
13789 451 1.88066351
13792 451 .92975496
13814 451 .87497732
13828 451 .83975388
13829 451 1.87342888
13897 451 .66354164
13898 451 5.60957977
13944 451 1
13991 451 .8123654
14004 451 .85550066
14009 451 1.71498304
14105 451 1
14107 451 .59972319
14187 451 5.25123337
14193 451 2.7638539
14200 451 .62575385
14268 451 2.85610889
14295 451 10.75979397
14319 451 8.8550659
14320 451 8.66512592
14332 451 1.96700067
14405 451 .89258994
14410 451 .90476421
14413 451 .50810488
14414 451 .9543094
14436 451 .85103906
14479 451 .83957379
14512 451 1.92301339
14717 451 .88301836
14770 451 .97240277
14889 451 1
14963 451 2.82816996
14965 451 .65777543
15052 451 .22358459
15064 451 .90472655
15076 451 1.82167805
15113 451 3.78146889
15114 451 1
15129 451 1.82413364
15158 451 2.85415972
15324 451 .8612125
15330 451 .79931117
15356 451 .97295282
15446 451 .98558267
15532 451 1
15732 451 6.21883331
15733 451 .86969079
15748 451 .89904288
15837 451 1.77454598
15860 451 1
15940 451 .87526393
15946 451 .94121271
16072 451 .92256409
16099 451 1
16228 451 1.92989715
16284 451 5.68722269
16322 451 2.94309682
16324 451 .95456909
16331 451 .75028142
16332 451 1.59961157
16375 451 .47462829
16381 451 .96567874
16446 451 .89817796
16629 451 .92317926
3 452 .28315818
5 452 .95907908
41 452 2
147 452 .90338898
164 452 .97230142
169 452 4.97641008
173 452 .85766171
180 452 4.9433978
199 452 1.92444369
258 452 .9322837
322 452 1
340 452 1.8844887
363 452 .77076845
428 452 .86571177
429 452 .68610241
431 452 31.31213107
475 452 4.41900565
514 452 .90574358
516 452 .950256
521 452 .37558121
537 452 1.913701
558 452 .90650508
563 452 1.95987014
587 452 1
590 452 1
594 452 3.89507065
621 452 .72677745
645 452 .9651486
674 452 .92026919
675 452 .6009079
719 452 .9396872
728 452 .96833849
746 452 2
761 452 .95038803
769 452 4.42582705
788 452 1.8952705
826 452 1.73820716
830 452 .95233345
832 452 1
851 452 .98415337
873 452 .67480762
878 452 1.91582005
893 452 .9025489
916 452 .69920052
1009 452 .64394523
1036 452 .81709906
1049 452 .87161753
1061 452 .77867123
1063 452 .73013941
1091 452 1
1118 452 .68571105
1158 452 1.75202633
1182 452 5.44009334
1210 452 14.04178001
1211 452 31.48442397
1212 452 5.19067708
1247 452 .97446658
1256 452 1.96554512
1322 452 .94630667
1326 452 .90832188
1367 452 .72199838
1397 452 1.87862953
1445 452 .75704624
1467 452 .95469598
1495 452 .57046508
1516 452 1.02399629
1517 452 4.03259768
1518 452 .72485061
1539 452 .8572235
1572 452 1
1597 452 .88232442
1610 452 4.92251872
1611 452 .95909961
1623 452 .93930271
1644 452 1
1647 452 .904745
1655 452 1.97437252
1663 452 8.68992394
1681 452 .96441309
1703 452 .88294453
1731 452 .95789431
1742 452 1.86996746
1745 452 4.40868885
1812 452 .72679739
1838 452 .86627482
1866 452 .98960659
1886 452 .89903136
1887 452 2.92476377
1893 452 .18742596
1895 452 1
1922 452 .95528806
1931 452 .74109189
1944 452 .97388643
1956 452 1
1999 452 .68977356
2117 452 1.87705537
2172 452 .84997504
2200 452 .87591339
2243 452 .97973984
2255 452 1
2291 452 .91582436
2298 452 .94839016
2363 452 4.85635556
2370 452 .85874608
2371 452 .97734772
2473 452 1.95476368
2501 452 .89249029
2523 452 1
2610 452 .97835319
2625 452 1.94944471
2644 452 2
2753 452 1.68582319
2754 452 4.49179644
2804 452 .89004456
2952 452 1
2979 452 .95481466
2992 452 1
3019 452 1
3083 452 1
3112 452 .96860845
3114 452 1
3279 452 .80400278
3309 452 .97223887
3344 452 .95947411
3390 452 1.28641053
3586 452 .06768587
3676 452 .92489487
3755 452 1
3853 452 .86570569
3865 452 .9213023
3866 452 .89931156
3875 452 .97906244
3909 452 1.96964888
3939 452 .94481108
3957 452 .87858804
4002 452 .97676609
4026 452 .87200557
4085 452 .97898832
4086 452 .94190502
4095 452 1.90320766
4154 452 .8659213
4280 452 1.97245354
4289 452 .94396301
4301 452 4.98910145
4321 452 .95205379
4482 452 1
4563 452 .86900695
4612 452 .74521763
4627 452 .90868063
4717 452 1
4718 452 .95196477
4740 452 .92309584
4875 452 .84201972
4898 452 .88676282
4919 452 1.83662891
4945 452 .92313025
4973 452 1
5026 452 1
5049 452 .88339482
5053 452 .7304204
5143 452 .92802113
5157 452 .89322768
5225 452 .91298678
5293 452 1
5342 452 .94283944
5348 452 .88903965
5359 452 .88991288
5381 452 .70608758
5477 452 .94783168
5526 452 .69499392
5635 452 .93195189
5671 452 .58613807
5680 452 4.54764611
5681 452 10.1077477
5736 452 .83555097
5845 452 .8172864
5848 452 .8056019
5862 452 .52907711
5906 452 .77243195
5941 452 .8464901
6107 452 .60880259
6269 452 1.77303702
6305 452 1
6346 452 1
6372 452 .96824807
6469 452 1
6478 452 1
6497 452 .60230136
6567 452 .91475169
6578 452 .9466335
6672 452 1.95933298
6680 452 1.84348626
6695 452 1.93883432
6790 452 .94814428
6857 452 .89471343
6876 452 .95287395
6907 452 .96368773
6961 452 .81808751
6982 452 .91261422
7048 452 1
7069 452 .94243799
7207 452 .85279291
7243 452 2
7283 452 .82684145
7303 452 .85116516
7357 452 .84609621
7398 452 .87213639
7399 452 1.91767094
7441 452 1
7503 452 .77194058
7527 452 .09200274
7583 452 .92205716
7734 452 .92395335
7756 452 .93185105
7780 452 .686652
7786 452 .92138105
7858 452 .74891433
7866 452 1
7937 452 .76795034
7994 452 .97598366
8034 452 1
8194 452 1
8247 452 1
8349 452 .93473099
8370 452 1
8495 452 .85068694
8766 452 1.94314837
8828 452 .82608176
8870 452 .74661286
8998 452 .79139891
9032 452 .94239187
9045 452 .57553825
9075 452 2
9190 452 .94095665
9219 452 1
9241 452 .13198925
9265 452 .91352817
9270 452 1
9288 452 .76784666
9430 452 1.93922473
9476 452 .70904519
9510 452 .87646915
9542 452 1.49084241
9570 452 .1687824
9573 452 .64144794
9574 452 .88615309
9608 452 1
9709 452 .70150178
9711 452 1.31919857
9730 452 1.94135128
9733 452 .88617463
9773 452 .94062562
9774 452 .72400894
9779 452 .95017165
9847 452 9.86504856
9855 452 1.94084931
9914 452 1.92057895
10003 452 .6375801
10019 452 .64347511
10140 452 25.01959631
10160 452 .91529368
10320 452 1.86043173
10342 452 2.82314833
10353 452 .95895291
10367 452 .70857465
10387 452 .94704479
10399 452 .96284814
10424 452 .94120076
10434 452 .9470785
10448 452 .83778613
10466 452 .79870769
10554 452 1.72058522
10594 452 .96360381
10647 452 .90492682
10651 452 .77870345
10745 452 2.63005701
10809 452 .97372691
10874 452 .9309629
10912 452 .9743744
10947 452 1.98602027
10956 452 .85958352
10969 452 1.92037699
10970 452 .54104768
10984 452 .87339013
11033 452 2.93720655
11069 452 .81128483
11077 452 .97615411
11344 452 2.71732981
11373 452 .87762855
11573 452 1.92680404
11592 452 2.7807875
11597 452 .79031455
11604 452 1.80848977
11608 452 .93515046
11704 452 1.40634478
11728 452 .87124472
11737 452 .96746045
11760 452 2.9205091
11945 452 1
11980 452 1.94876158
12067 452 .96649304
12178 452 .96999713
12184 452 6.41535756
12191 452 .72872978
12199 452 1.88041087
12240 452 1
12273 452 .88967936
12277 452 1.92161515
12340 452 5.94230175
12408 452 .95565809
12416 452 .84719735
12418 452 .64296723
12419 452 1.77685877
12420 452 2.7759811
12423 452 .71534462
12424 452 .9059561
12426 452 4.60469404
12427 452 .74729195
12430 452 .70255661
12431 452 .17180676
12432 452 13.52700719
12441 452 .93039653
12551 452 4.87021963
12603 452 .97845374
12608 452 .96202208
12645 452 1.59231343
12646 452 .77605754
12648 452 .83163564
12650 452 8.91360746
12671 452 2.94080117
12712 452 .88409055
12757 452 1.95489713
12759 452 1.97257076
12773 452 .95736294
12789 452 .75971626
12874 452 3.92075166
12888 452 .54116692
12892 452 2.84748434
12965 452 7.02331695
12975 452 .80448102
12983 452 1.97996785
12991 452 1.78160885
12996 452 3.6766367
13008 452 .64043169
13044 452 .89650714
13070 452 .61841707
13104 452 .87627861
13105 452 2.70134939
13106 452 31.12334271
13122 452 .95105269
13130 452 3
13138 452 .98292027
13156 452 .66940887
13213 452 .57899565
13241 452 .98781354
13257 452 1
13272 452 3.20220912
13302 452 .69139029
13313 452 .97575257
13315 452 1
13342 452 2.93312995
13355 452 5.81443196
13365 452 2.92531216
13395 452 1.96995707
13397 452 .94559686
13418 452 1.92211414
13447 452 .95227832
13481 452 .82410152
13486 452 1
13489 452 4.42967998
13512 452 .76874107
13513 452 .33732541
13593 452 .87899097
13600 452 .53252334
13623 452 .80302375
13625 452 1.92039457
13641 452 1.86474523
13657 452 .92035301
13697 452 .88166344
13701 452 .90879886
13721 452 .86000275
13789 452 .89702844
13792 452 .93938785
13897 452 .70968107
13898 452 2.66311915
14033 452 .88463717
14034 452 .90509866
14107 452 .65461422
14147 452 .8123379
14187 452 11.35391375
14191 452 .88853988
14193 452 1.79623725
14200 452 .67707523
14201 452 .91894216
14295 452 .79273407
14319 452 6.01207378
14320 452 3.84818078
14413 452 1.57555978
14414 452 1.96057508
14434 452 .93665037
14479 452 .99870615
14490 452 2.7507881
14510 452 .75721154
14512 452 .93357077
14608 452 1
14620 452 .93896687
14702 452 1
14717 452 .89906036
14744 452 .86171079
14776 452 5.96769294
14889 452 1
14963 452 .85173347
14964 452 .90626918
14965 452 2.70470561
15004 452 .95892876
15033 452 1
15058 452 .60920822
15059 452 .97749435
15158 452 .87415919
15173 452 1
15193 452 .87681795
15342 452 .92219051
15356 452 .97666188
15446 452 .98755976
15714 452 1
15732 452 10.60022215
15837 452 3.80546309
15965 452 .83340784
16233 452 .82391108
16235 452 3.93404696
16284 452 .73011468
16296 452 .70030818
16323 452 .93121093
16332 452 .65451791
16333 452 1.65048525
16375 452 1.54667392
16390 452 1.97162236
16391 452 1.95963129
16399 452 .97010837
16401 452 2
16440 452 2.98314692
16775 452 .86435861
38 453 .9731744
85 453 1.9556679
122 453 1.9755527
164 453 .975017
196 453 1.9863956
199 453 1.9318512
200 453 .9445946
209 453 .9757707
212 453 .9473234
213 453 1.9385171
251 453 .9787641
256 453 .9377644
286 453 .928687
325 453 1
345 453 .9274389
363 453 .7932421
390 453 .7713934
392 453 .5446144
394 453 .7468656
428 453 1.8788773
429 453 1.7168767
431 453 22.1638829
474 453 1
475 453 2.7700835
502 453 1.9629361
516 453 .9551329
571 453 .9293418
613 453 .9463422
621 453 .753564
633 453 2.8792941
655 453 .7635726
663 453 1
694 453 .8121716
755 453 1
761 453 2.955252
769 453 6.6781969
830 453 2.9570066
838 453 .967156
841 453 .8767617
851 453 1.985707
854 453 .859341
857 453 1.8438682
883 453 .9561571
884 453 1.9622706
908 453 .8404565
921 453 .6668898
993 453 .9657863
1006 453 1
1020 453 .9448076
1023 453 .9608618
1031 453 .9661899
1111 453 1
1125 453 .9589094
1158 453 .7763375
1172 453 .9361944
1182 453 3.4949862
1190 453 .9264529
1208 453 .9733211
1210 453 6.52788
1211 453 16.0251667
1212 453 5.2700225
1241 453 1
1256 453 .968923
1290 453 .9788081
1326 453 .9173099
1385 453 3.8516466
1397 453 .8905286
1416 453 1.8973397
1447 453 .952109
1515 453 .8819913
1516 453 .1196829
1517 453 3.127441
1518 453 3.751826
1521 453 .9667998
1524 453 .977068
1539 453 .8712212
1546 453 1.9714647
1552 453 .8970843
1565 453 1
1610 453 .9301149
1611 453 .9631094
1623 453 .9452534
1630 453 1.9641459
1655 453 4.976885
1659 453 1.899991
1660 453 .7731128
1663 453 9.7203236
1674 453 .5136929
1705 453 .8590633
1712 453 .9872639
1722 453 .9491704
1740 453 .9684781
1742 453 1.8827158
1745 453 7.5646997
1796 453 .9266635
1802 453 1
1803 453 .9375898
1829 453 .9636884
1855 453 .928613
1887 453 .9321399
1893 453 3.3651293
1922 453 .9596716
1944 453 .9764466
1974 453 .9396773
2006 453 .9424012
2068 453 1
2079 453 .9570946
2081 453 .9692458
2085 453 1
2122 453 1.8328224
2128 453 .7793566
2185 453 .9535808
2204 453 .8521647
2205 453 .815122
2220 453 2
2263 453 .9079959
2363 453 10.8704383
2371 453 1.9795685
2373 453 1
2414 453 .9468983
2445 453 .9574789
2482 453 .9186097
2584 453 .8833977
2609 453 .9287586
2662 453 1
2672 453 1
2753 453 4.7166248
2754 453 6.5416203
2755 453 .7691093
2804 453 .9008245
3084 453 .8153304
3110 453 .5413499
3126 453 .9389313
3279 453 .8232182
3280 453 .920847
3317 453 1
3337 453 1
3344 453 .9634472
3360 453 .6421783
3411 453 .9096049
3413 453 .9766714
3455 453 .7352743
3611 453 2
3612 453 .9689572
3643 453 .9095653
3654 453 .9050702
3712 453 1
3853 453 .8788718
3865 453 .9290178
3866 453 .909183
3893 453 1
3909 453 .9726245
3957 453 1.8904912
4002 453 .9790439
4085 453 .9810483
4358 453 .9179621
4362 453 .8337895
4388 453 1
4432 453 .9610642
4474 453 .9539165
4486 453 .8963168
4557 453 .9079363
4563 453 .8818494
4612 453 4.7701963
4842 453 1.9469621
4875 453 .857508
4876 453 .3668682
4898 453 .8978645
4919 453 .8526457
4969 453 .9404075
4988 453 .9564501
4995 453 .9750513
5053 453 .7568498
5141 453 .9332711
5143 453 .9350779
5225 453 .9215175
5359 453 1.9007057
5575 453 .9873726
5677 453 1
5680 453 8.6900337
5681 453 13.4893411
5682 453 2.8600396
5699 453 .9792644
5702 453 .8550155
5728 453 1.7422853
5845 453 .8351995
5919 453 .9104779
5926 453 .8369939
5934 453 .8935477
6002 453 .973788
6076 453 1.8519324
6082 453 2.7559299
6113 453 .9553387
6266 453 1
6269 453 .7952883
6272 453 1
6291 453 .6794317
6327 453 3
6567 453 .9231094
6578 453 .9518655
6643 453 .9508195
6672 453 2.9633199
6680 453 2.8588307
6695 453 8.944831
6868 453 .9362734
6961 453 .8359221
7022 453 .9200596
7024 453 1
7047 453 1.9740402
7202 453 .8872672
7215 453 1
7243 453 1
7343 453 .7789105
7441 453 1
7556 453 1.9021127
7582 453 .7291235
7734 453 .9314089
7757 453 .8741044
7895 453 1
7983 453 .9410598
7989 453 .6248803
7994 453 2.9783382
8033 453 .9008509
8053 453 .9365073
8132 453 .7365173
8259 453 .9045617
8261 453 .8736418
8294 453 1
8370 453 1
8520 453 1.949556
8529 453 1
8580 453 .9729709
8766 453 .9487221
8809 453 .9492082
8828 453 1.8431326
8830 453 1
8876 453 1.8682222
9113 453 .9174044
9120 453 1
9150 453 .9312855
9265 453 .9220058
9288 453 1.7906068
9401 453 1.9891413
9425 453 1.9160955
9476 453 .7375702
9492 453 1
9504 453 .8868212
9540 453 .9912671
9541 453 .9265599
9570 453 1.2502743
9571 453 1.1434823
9573 453 3.6766001
9574 453 .8973146
9670 453 .8512494
9708 453 .857124
9730 453 .9471012
9773 453 .9464466
9779 453 2.9550568
9847 453 1.8782791
9848 453 .9001573
9849 453 .9548722
9992 453 .9008332
9996 453 .9435005
10003 453 .6731115
10019 453 3.6784285
10140 453 6.409832
10177 453 .9249253
10301 453 1
10320 453 .8741149
10342 453 5.8404867
10353 453 .9629771
10361 453 1
10554 453 3.7479788
10555 453 2.9245833
10584 453 1.8758806
10602 453 .9768676
10625 453 1.9659675
10649 453 1
10658 453 1
10668 453 .8740998
10745 453 1.6663259
10912 453 .9768867
10949 453 1.9438272
10957 453 1.9122552
10980 453 .8232915
11033 453 .9433628
11081 453 .958027
11153 453 1
11342 453 2.8904098
11344 453 .7450426
11573 453 .9339801
11592 453 .8022789
11597 453 2.8108719
11604 453 .8272653
11748 453 1.9037757
11765 453 .8811947
11766 453 1.9433099
11798 453 .7668546
11903 453 2.9518193
11952 453 1
11955 453 .9911362
11960 453 2.9836922
11980 453 .953785
11989 453 1
12037 453 .9775831
12080 453 .5189224
12130 453 .6929448
12154 453 .9808224
12184 453 6.4726754
12199 453 1.8921353
12240 453 1
12241 453 .9765589
12273 453 1.9004951
12277 453 1.9292999
12340 453 1.9479584
12411 453 .9382996
12416 453 .862178
12417 453 1.8326617
12418 453 .6779704
12419 453 2.7987354
12425 453 3.7320335
12426 453 .6434495
12427 453 .7720673
12428 453 .9235325
12430 453 1.7317177
12431 453 6.2530022
12432 453 11.1616143
12434 453 .3452378
12441 453 1.9372204
12551 453 1.8829432
12567 453 3.9139496
12603 453 1.9805661
12606 453 .9915152
12608 453 .9657454
12645 453 1.6322827
12646 453 2.7980127
12648 453 2.848142
12649 453 .441002
12650 453 4.5103126
12659 453 .8431982
12663 453 .9709976
12759 453 3.9752599
12769 453 1
12772 453 .8899828
12791 453 .6647461
12848 453 .9552516
12874 453 2.9285211
12894 453 .906349
12897 453 1
12907 453 .8993977
12913 453 .8756507
12965 453 8.4131878
12983 453 2.9819318
12988 453 .9165917
12996 453 3.708339
13064 453 3.8776166
13105 453 6.7306289
13106 453 12.7975248
13138 453 .9845948
13213 453 3.6202706
13262 453 .8996139
13272 453 1.2804239
13313 453 1.9781298
13355 453 3.9306641
13361 453 1.8984536
13375 453 1.812898
13418 453 1.92975
13456 453 1.9810153
13463 453 .9354852
13489 453 2.4855937
13593 453 .8908546
13602 453 2.9532329
13606 453 .8508095
13701 453 1.9177401
13721 453 .873728
13789 453 .9071237
13898 453 .6961467
13959 453 .9224151
14004 453 .8875401
14033 453 .8959473
14107 453 2.6884756
14177 453 1
14187 453 6.4172555
14193 453 1.816214
14200 453 .7087345
14268 453 1.8880135
14295 453 3.8130543
14320 453 1.9611042
14332 453 1.9743175
14336 453 .8532249
14413 453 .6171716
14512 453 .9400834
14620 453 .9449505
14629 453 2.9549159
14677 453 .8280997
14710 453 .927722
14717 453 .9089564
14776 453 2.9708603
14792 453 .9569739
14963 453 2.8662694
14965 453 1.733656
14984 453 .8376822
15000 453 .9267246
15075 453 .7801171
15076 453 .8612169
15113 453 .8299232
15148 453 1
15205 453 .9581876
15732 453 5.8354945
15745 453 1
15837 453 1.8245353
15946 453 .9542475
15953 453 2.7698974
16200 453 1
16219 453 .9732056
16242 453 .8801486
16284 453 .756574
16322 453 2.9557138
16325 453 1.9402198
16333 453 .6847514
16337 453 .9674137
16381 453 1.9732887
16391 453 1.963589
16395 453 .8330974
16399 453 .9730389
16400 453 1.7416724
16439 453 1.9911599
46 454 1
100 454 .9057571
122 454 1.9749932
153 454 .9782517
164 454 .9744453
200 454 .9433267
221 454 1
275 454 .8640201
286 454 .9270551
287 454 1.9476815
327 454 .8940437
340 454 1.8934292
349 454 2.9846311
355 454 2
366 454 1
390 454 .7661622
428 454 1.8761056
429 454 .7103979
431 454 40.9845667
475 454 .6961724
497 454 .9475066
514 454 .913039
519 454 1
537 454 1.9203805
564 454 .9337734
633 454 2.876532
674 454 .9264403
735 454 .9714927
755 454 1
761 454 3.954228
769 454 5.6250664
777 454 .7922577
779 454 1
788 454 .9033765
830 454 .9560228
865 454 .9407432
883 454 .9551538
892 454 1
893 454 2.9100916
902 454 .9654427
908 454 .8368056
921 454 1.6592672
991 454 .8578019
994 454 .9057002
1012 454 .9731173
1020 454 1.9435447
1021 454 1
1031 454 .9654162
1104 454 1
1114 454 .9812125
1130 454 1
1138 454 .7418447
1158 454 .7712193
1182 454 3.4834298
1190 454 .9247699
1210 454 14.4255432
1211 454 23.9113261
1212 454 4.2533182
1290 454 .9783232
1317 454 1.8161484
1330 454 1
1356 454 1
1367 454 .7435155
1368 454 .8427319
1386 454 .6519663
1412 454 1.9560711
1487 454 1.9904128
1515 454 1.8792909
1517 454 6.107474
1518 454 5.746147
1528 454 .9651546
1536 454 1
1539 454 .8682743
1610 454 1.9285157
1611 454 1.9622653
1643 454 2.7241149
1654 454 .7663636
1663 454 4.7139236
1681 454 .9671675
1690 454 1.9398396
1739 454 1.941727
1742 454 1.8800319
1745 454 10.5318553
1771 454 1
1796 454 .9249853
1821 454 .9636899
1858 454 .4854396
1944 454 .9759076
1999 454 1.7137849
2003 454 .990206
2004 454 .7694541
2081 454 2.9685421
2171 454 1.8604716
2204 454 1.8487818
2214 454 .9368398
2231 454 .9184063
2306 454 .955395
2363 454 9.8674735
2415 454 1.9716195
2519 454 1
2523 454 1
2525 454 .933123
2554 454 .954912
2622 454 1.9628414
2625 454 .9533577
2753 454 4.7101403
2754 454 1.5311311
2784 454 .7411818
2812 454 1
2967 454 1
2998 454 .6838422
3018 454 .9265545
3065 454 2
3106 454 .9289862
3234 454 2.807686
3379 454 .9519486
3455 454 1.7292165
3515 454 .9867831
3600 454 .8797789
3631 454 1
3714 454 .9881497
3738 454 .7656428
3865 454 .9273935
3942 454 2.7623356
3976 454 .9335354
3988 454 .8795596
4128 454 .8967701
4140 454 .9799728
4148 454 1.9436911
4156 454 .9585256
4194 454 .8981609
4209 454 1
4280 454 .9745856
4321 454 .9557648
4618 454 .9125892
4655 454 1
4740 454 .9290482
4750 454 .8956705
4875 454 .8542473
4898 454 .8955273
4912 454 1.969332
4919 454 .8492737
5050 454 1.9615808
5051 454 1.8604
5052 454 .8886261
5053 454 1.7512857
5083 454 .9637951
5358 454 .6966152
5359 454 .8984336
5381 454 .7288362
5424 454 .7227198
5511 454 .9759896
5574 454 .9416513
5617 454 .9258884
5623 454 .9299439
5635 454 .9372188
5680 454 .6600574
5681 454 8.4090056
5728 454 2.7363879
5845 454 .8314283
5919 454 .9084294
5978 454 .9499605
5986 454 .9531639
5987 454 .955162
6113 454 1.9543167
6150 454 .8922695
6222 454 1
6269 454 1.7906038
6316 454 .8825396
6322 454 1
6403 454 1
6571 454 .9377097
6578 454 .950764
6680 454 1.8556003
6682 454 .8431127
6696 454 1
6726 454 .9249899
6751 454 .9257254
6830 454 1.9615149
6846 454 1
6906 454 .9538945
6907 454 1.9664983
6961 454 1.8321674
6965 454 .959356
7182 454 2.9429304
7345 454 .727764
7358 454 1
7445 454 .9780351
7469 454 .8630419
7556 454 .8998728
7583 454 .9280899
7689 454 1
7715 454 .9072231
7723 454 .8804835
7756 454 .9371257
7780 454 2.7109049
7984 454 .9618481
7987 454 1
8042 454 .9452392
8054 454 1
8259 454 .9023778
8303 454 .8795264
8766 454 .9475487
8829 454 1.897453
8961 454 1
9005 454 .8650375
9032 454 1.9468507
9053 454 1
9070 454 1
9177 454 1.9393303
9265 454 .920221
9287 454 .8374066
9386 454 .7978881
9388 454 .9409682
9458 454 .9455249
9482 454 1
9510 454 .8860304
9516 454 1.942349
9537 454 .9645938
9558 454 .8941344
9559 454 .9341995
9573 454 3.6691996
9579 454 .8356017
9670 454 .8478455
9773 454 3.9452212
9847 454 .8754937
9848 454 1.8978726
9849 454 .9538395
9914 454 1.9267261
9998 454 1
10019 454 .6710699
10054 454 .7816695
10080 454 1
10089 454 1.8867503
10140 454 14.3276771
10320 454 .8712342
10342 454 4.8368365
10353 454 .9621299
10388 454 .9483997
10399 454 .9657237
10438 454 .6202388
10493 454 .8098723
10554 454 2.7422117
10625 454 1.9651887
10637 454 2.8175992
10651 454 1.7958317
10745 454 4.6586904
10847 454 .9549809
10873 454 .8722578
10874 454 .9363063
10966 454 .7722701
10969 454 .9265398
11033 454 3.9420667
11068 454 .9768438
11069 454 .8258913
11081 454 .9570666
11090 454 1
11129 454 1
11291 454 .9695286
11344 454 .7392083
11354 454 2
11560 454 .8903886
11573 454 3.9324694
11597 454 1.8065441
11604 454 4.8233125
11618 454 .9520199
11677 454 .7592223
11735 454 1.9210085
11744 454 .9254453
11748 454 1.9015738
11760 454 1.9266616
11820 454 .6700954
11960 454 .9833191
11985 454 .9690653
12080 454 .5079138
12101 454 .8604166
12110 454 1
12112 454 .9583915
12175 454 .891019
12178 454 .9723193
12184 454 7.4606085
12199 454 .889667
12241 454 1.9760225
12244 454 .8637672
12302 454 1
12348 454 .9674199
12409 454 .9681595
12417 454 .8288324
12418 454 .6706013
12419 454 .7941298
12422 454 .5971965
12425 454 1.7259015
12426 454 .6352905
12427 454 .7668514
12431 454 6.2359084
12432 454 13.0280128
12441 454 1.9357838
12453 454 .8517879
12551 454 .8802646
12581 454 .9780753
12606 454 .9913211
12611 454 1.9133864
12630 454 1
12645 454 .6238681
12648 454 .8446669
12650 454 9.3846905
12671 454 5.9453831
12722 454 .8754333
12759 454 .9746938
12763 454 1
12764 454 1.9277841
12769 454 1
12806 454 .7935021
12861 454 .9634836
12874 454 1.9268854
12892 454 1.859289
12896 454 1
12907 454 .8970956
12923 454 .9283964
12947 454 .8368235
12965 454 9.3311098
12983 454 .9815183
12984 454 .9273388
12986 454 1
12996 454 4.7016648
13008 454 .6682621
13019 454 2.9464042
13044 454 .9045174
13064 454 3.874816
13079 454 .9375404
13100 454 .9763932
13105 454 2.7244648
13106 454 28.6555917
13135 454 .9047574
13138 454 .9842422
13186 454 .9541981
13213 454 2.6115811
13272 454 2.2639576
13302 454 .7152765
13310 454 .5682426
13311 454 .7038034
13325 454 .8784685
13342 454 .9383057
13350 454 .9124213
13355 454 1.9061942
13361 454 .8961299
13375 454 .8086165
13386 454 3.9535838
13395 454 .9722824
13418 454 4.9281425
13481 454 .8377159
13486 454 1
13489 454 5.4738224
13508 454 1
13513 454 2.388616
13529 454 .939986
13641 454 .8752139
13645 454 .9823629
13789 454 1.9049984
13828 454 .872431
13898 454 .6891935
14004 454 .8849667
14034 454 .912444
14107 454 .6813469
14187 454 8.4039204
14189 454 .8787191
14191 454 2.8971668
14193 454 1.8120084
14200 454 1.7020694
14233 454 .7491405
14244 454 .8509852
14268 454 .8854509
14295 454 3.8087763
14319 454 9.0885387
14320 454 6.9373309
14332 454 1.9737298
14336 454 .8498662
14413 454 .6084112
14414 454 .9636265
14479 454 1.0762057
14513 454 .6501035
14643 454 .9567968
14776 454 1.9701935
14965 454 .7275612
14971 454 .7086153
14988 454 .7829597
15001 454 .9521004
15075 454 .7750854
15114 454 1
15427 454 .8746445
15732 454 6.7859635
15739 454 1
15813 454 .9571147
15837 454 .8205201
16068 454 2
16217 454 1
16235 454 .9391517
16242 454 .8774061
16246 454 .9768843
16284 454 3.7510036
16292 454 1
16322 454 3.9547004
16333 454 .6775375
16400 454 1.735761
16439 454 .9909576
16629 454 .9388444
5 455 1.92643526
28 455 .73454753
54 455 .43296902
85 455 2.91164009
96 455 .92082707
164 455 .95020545
173 455 2.74411423
185 455 .83070134
199 455 1.86417019
209 455 1.95170771
258 455 .8782644
265 455 .86181789
272 455 .90945019
321 455 .92622157
327 455 2.79353939
340 455 .79234191
355 455 1
390 455 1.54435626
392 455 1.0923551
394 455 .4954689
428 455 2.75858607
429 455 7.43569701
431 455 85.38156071
475 455 15.56234039
502 455 .92612658
512 455 .81396979
537 455 1.84485774
541 455 .33517047
545 455 1.46234442
563 455 .92785736
594 455 2.8113654
613 455 1.89305285
629 455 1
633 455 3.75941694
648 455 .97761401
674 455 .85666555
675 455 .28254031
676 455 1.22301602
735 455 .9444522
749 455 1.73578115
755 455 1
761 455 2.9108111
769 455 12.37233304
826 455 .52936726
851 455 .97151205
857 455 1.68880821
865 455 .88453543
873 455 .41539202
878 455 .84866721
883 455 1.91261519
903 455 1.90730913
921 455 3.33606645
981 455 2.13713251
991 455 .72292041
1009 455 .35990979
1012 455 1.94761776
1037 455 2
1039 455 .36019931
1082 455 .57051229
1101 455 .5003172
1102 455 .81963572
1135 455 .94064065
1147 455 2.48776649
1158 455 3.55421039
1172 455 .87282686
1182 455 6.99343922
1185 455 .41915419
1210 455 63.08646107
1211 455 68.08448561
1212 455 13.54505622
1243 455 1.94304305
1268 455 .84525327
1276 455 .65521979
1289 455 1.4208217
1290 455 .9577617
1347 455 .81301158
1350 455 .69960476
1358 455 .85403774
1363 455 .94111221
1367 455 .50022825
1385 455 .70431174
1397 455 .78180871
1399 455 1
1416 455 .79538409
1423 455 .70410196
1448 455 .96961596
1515 455 1.76479281
1516 455 2.24540922
1517 455 9.26087219
1518 455 1.5053558
1539 455 1.74332646
1546 455 .94312529
1549 455 .87972918
1594 455 1.63401066
1606 455 .90417679
1610 455 .86070961
1617 455 .93460032
1630 455 3.92853801
1643 455 7.46242516
1647 455 .82875726
1655 455 1.95392873
1660 455 .54778324
1663 455 12.44256708
1690 455 .88277461
1737 455 .68174259
1745 455 13.13925281
1783 455 2.72643727
1789 455 2
1809 455 .91239396
1821 455 .92924807
1838 455 1.75959828
1846 455 1
1857 455 1
1866 455 .98131546
1874 455 1.12238157
1887 455 .8647456
1925 455 .72916771
1944 455 .95305485
1999 455 3.44229674
2003 455 .98091601
2065 455 3
2070 455 .7518782
2102 455 1
2121 455 1.79729048
2172 455 1.73029568
2216 455 .90365011
2227 455 .89467806
2243 455 1.9635777
2286 455 .86766781
2329 455 .69489844
2363 455 7.74176613
2371 455 .95927732
2387 455 .96231205
2442 455 1
2466 455 1
2482 455 .83777817
2486 455 .76804944
2517 455 .90481935
2520 455 .58893875
2523 455 1
2535 455 1.94082224
2553 455 1
2595 455 .84806073
2620 455 .83998309
2643 455 2
2656 455 1.28405176
2665 455 1.78652143
2673 455 .69872398
2745 455 1.9150622
2753 455 3.43519504
2754 455 3.08638742
2800 455 .78610599
2923 455 .5028327
2946 455 1
2986 455 .94961759
3000 455 1
3148 455 1.4860385
3234 455 .62526733
3269 455 .83671279
3279 455 2.64765
3282 455 1
3301 455 2
3309 455 .95009299
3317 455 1
3343 455 1
3362 455 .89439175
3414 455 .36507581
3439 455 2.57348635
3454 455 .80478709
3455 455 5.47236595
3521 455 .90956612
3676 455 2.86498128
3681 455 1
3719 455 1
3736 455 1
3817 455 .91995279
3825 455 1
3865 455 .85852282
3875 455 2.96235993
3939 455 .90078525
4085 455 .96222667
4148 455 .89027952
4159 455 .64248451
4239 455 1
4268 455 1
4301 455 1.98040735
4338 455 1.34734977
4349 455 .87205839
4434 455 .9035692
4450 455 .76277045
4535 455 .28245438
4557 455 .81650455
4563 455 1.76450992
4612 455 2.54197019
4617 455 1
4618 455 .829676
4669 455 .83983935
4696 455 .5540123
4717 455 1
4807 455 .81171421
4852 455 2
4875 455 .71599416
4886 455 1
4889 455 .90198232
4898 455 .79643017
4919 455 1.70630296
4941 455 .80851066
4946 455 1
4948 455 1
4963 455 .43737198
4975 455 1
5049 455 .79037542
5050 455 2.92513838
5051 455 .72798295
5053 455 .51536877
5143 455 1.87060144
5223 455 .90468947
5273 455 .37983744
5341 455 .83802831
5342 455 .89724077
5359 455 .80209312
5381 455 1.47162495
5410 455 1
5519 455 3.91467408
5523 455 .69816179
5526 455 .45168154
5564 455 .28328769
5574 455 .88630485
5586 455 1
5611 455 .49900908
5671 455 .25598814
5675 455 .66722613
5680 455 10.38906039
5681 455 25.00278276
5728 455 .48633976
5764 455 1.91925544
5835 455 1
5845 455 .67153034
5869 455 .4574426
5888 455 .59064745
5919 455 .82157045
5934 455 .78782618
6064 455 1
6071 455 .52706803
6078 455 1
6138 455 .56175446
6140 455 1
6146 455 .93285756
6216 455 1.23822265
6218 455 .53624176
6237 455 .928354
6251 455 .55898318
6261 455 .65744631
6269 455 5.59198193
6386 455 1
6392 455 .41697995
6497 455 1.28504537
6549 455 1.90740237
6567 455 .84674659
6578 455 .90406145
6676 455 .76936016
6680 455 2.71863061
6692 455 .75149369
6695 455 .89004065
6812 455 1.84333675
6875 455 1
6921 455 1.15293186
6925 455 1
6961 455 2.67297053
6965 455 1.92080332
6982 455 .84290399
7003 455 .49158401
7059 455 1
7158 455 1
7163 455 1
7321 455 .18251414
7322 455 1
7383 455 1
7399 455 .8519946
7541 455 1
7580 455 .77370563
7582 455 .46010656
7590 455 1
7662 455 .79834288
7679 455 .88769547
7736 455 .80453303
7766 455 .28852313
7775 455 1
7878 455 .91521552
7916 455 1
8011 455 1.47418403
8132 455 .47484333
8154 455 .60767388
8202 455 1
8232 455 .36561086
8254 455 1
8309 455 .75880543
8329 455 1
8349 455 .88266396
8462 455 1
8766 455 4.89779615
8828 455 .68734202
8829 455 .80018242
8861 455 .86357498
8967 455 1
8978 455 .89763743
9032 455 .89643616
9092 455 1.23679039
9147 455 .87410938
9157 455 1
9177 455 .88178234
9287 455 1.68317935
9288 455 .58265106
9289 455 .84620695
9297 455 1.71293828
9372 455 1.23098886
9404 455 2.39102688
9457 455 .55244868
9458 455 .8938527000000001
9476 455 1.47694191
9477 455 1.83866393
9490 455 1
9510 455 .77792493
9516 455 .88766444
9518 455 .26633691
9541 455 .85362401
9542 455 .08467233
9558 455 .79371595
9573 455 1.35542034
9574 455 3.79533404
9613 455 1
9623 455 1
9635 455 1
9670 455 1.70351991
9703 455 .71506115
9719 455 .6210837
9729 455 2.53389888
9730 455 1.89456546
9733 455 1.79537276
9773 455 6.89326093
9779 455 .9104221
9787 455 .52942937
9848 455 .80100007
9867 455 .93066076
9870 455 .54766357
9925 455 .90789675
9954 455 1.93746365
10003 455 2.348467
10007 455 4.26103554
10019 455 4.35906465
10023 455 1
10082 455 .80819624
10089 455 .77932769
10135 455 .58603113
10140 455 40.84431039
10143 455 1
10160 455 .84772094
10285 455 1
10342 455 4.68206851
10353 455 .92620843
10369 455 2.86546171
10388 455 .89945445
10420 455 .59017203
10428 455 1.80486725
10434 455 .90486145
10448 455 1.70838333
10493 455 .62952745
10554 455 2.49768777
10584 455 1.75261325
10586 455 .85607027
10594 455 1.9345695
10604 455 2
10625 455 .93216856
10651 455 2.60216864
10745 455 5.33494253
10784 455 2.97537114
10847 455 .91227826
10957 455 .8251128
11033 455 3.88711436
11069 455 1.66074115
11205 455 .94440845
11213 455 .6326286
11218 455 .82225054
11220 455 1.91034403
11430 455 .42698345
11562 455 .89076012
11573 455 1.86841346
11592 455 1.6059152
11604 455 3.65571639
11618 455 1.90650864
11677 455 1.5308336
11704 455 2.93276842
11728 455 .76853281
11731 455 .36873824
11743 455 .74221832
11744 455 .85472672
11748 455 .80821208
11760 455 1.85709686
11765 455 .763205
11868 455 .32018664
11899 455 .77776265
11955 455 .98233328
11956 455 .86432987
11977 455 .97135529
11980 455 .90788717
12005 455 .43269899
12037 455 4.95531999
12057 455 2.7250517
12080 455 3.04114739
12083 455 1
12096 455 .86182494
12184 455 3.94897097
12199 455 2.78501108
12207 455 .82099194
12241 455 1.95327868
12246 455 1.94172177
12288 455 2.9330718
12340 455 3.89627414
12348 455 .93651621
12409 455 2.93795724
12410 455 .16982465
12415 455 .57869823
12416 455 .72530215
12418 455 1.35815161
12419 455 2.5988524
12420 455 .5972746
12422 455 .21511884
12423 455 2.48826658
12424 455 .83093449
12425 455 5.46590651
12426 455 6.28934677
12427 455 3.54569926
12428 455 .84758999
12430 455 5.4652772
12431 455 4.51113248
12432 455 57.36330911
12433 455 .57477952
12435 455 .70306234
12441 455 .87487178
12510 455 1.88554761
12539 455 1.82656984
12542 455 1
12551 455 2.76668999
12567 455 1.82849001
12585 455 .87678329
12587 455 .73720396
12603 455 .96126566
12606 455 .98308874
12645 455 3.26708978
12646 455 .597412
12648 455 1.69732641
12650 455 40.05831186
12660 455 1
12663 455 .94219426
12671 455 4.89357651
12710 455 .81684483
12757 455 .91891723
12759 455 2.95068964
12772 455 .78072084
12787 455 3.25535082
12792 455 .69347844
12799 455 1
12839 455 .83367025
12848 455 1.91081032
12874 455 2.8575329
12892 455 1.72581809
12894 455 .81334094
12965 455 17.85099909
12975 455 .64850974
12986 455 2
13002 455 .44105241
13009 455 .72497491
13019 455 .89556622
13064 455 .75607328
13104 455 .77758239
13105 455 5.46310695
13106 455 88.63762952
13138 455 2.96929527
13149 455 .68386009
13187 455 1.9511074
13209 455 .9367376
13213 455 2.243148
13262 455 .79991704
13272 455 6.5657877
13302 455 .44520319
13306 455 1.56032903
13309 455 .86760833
13315 455 1
13355 455 27.86866922
13362 455 .93921851
13365 455 .86573146
13372 455 .78290634
13397 455 1.90219786
13417 455 1.9069343
13481 455 .68378209
13489 455 7.97471881
13513 455 2.80869026
13533 455 .84205577
13580 455 .70566593
13587 455 .91361702
13592 455 1.94857788
13593 455 .78245849
13602 455 .90678691
13613 455 .89644684
13620 455 .94258825
13641 455 1.75684849
13678 455 1
13701 455 .83604501
13721 455 .7483228
13789 455 .81488498
13792 455 2.89103575
13810 455 1.54709713
13811 455 1.8639348
13828 455 .75142588
13898 455 1.39437931
13926 455 .80976208
13991 455 1.7089408
14004 455 2.77585232
14033 455 .79260883
14034 455 .82939305
14107 455 1.37908976
14147 455 1.66263428
14164 455 1
14187 455 12.83851161
14189 455 2.76367858
14193 455 5.63368966
14200 455 2.41946857
14268 455 .7767958
14319 455 7.22397577
14320 455 18.92934048
14332 455 .94881137
14413 455 1.23697125
14414 455 .92912465
14442 455 .7599803
14479 455 3.19994439
14512 455 1.88057821
14513 455 .31821065
14792 455 .91424316
14833 455 1
14963 455 1.73345687
14965 455 5.46914052
15001 455 .90666539
15004 455 .92616501
15064 455 .85221162
15072 455 .46757575
15076 455 .72338662
15116 455 .67095136
15131 455 .57436386
15158 455 .77377225
15254 455 .34749281
15732 455 18.68584828
15733 455 .79786408
15837 455 .65027524
16082 455 .48565832
16100 455 .87573241
16165 455 .60658266
16213 455 1
16235 455 4.88143426
16239 455 .31917728
16246 455 1.95495791
16284 455 3.51481917
16287 455 1
16332 455 3.37891661
16333 455 1.37166698
16334 455 1.63176392
16375 455 .18504228
16390 455 2.94898468
16393 455 .63795682
16394 455 1
16400 455 1.48511815
16401 455 1
16440 455 2.96970271
16444 455 .64934006
16677 455 1.87868437
16682 455 .45263564
42 456 2
44 456 .9135743
45 456 1.8146019
82 456 1.9112835
94 456 .9229906
96 456 .9440972
122 456 .9655947
169 456 1.9700561
180 456 .928152
199 456 .9040926
209 456 .9659015
237 456 1.9600713
242 456 2
251 456 1.9701142
258 456 .9140443
265 456 .9024317
268 456 .7634806
287 456 .9280181
327 456 .8542213
340 456 3.8533757
349 456 .9788549
389 456 .4943298
428 456 1.8295413
429 456 .6015541
431 456 31.9720549
447 456 .8990573
475 456 3.4544654
488 456 1
497 456 .9277775
502 456 1.9478391
519 456 1
525 456 .8484278
537 456 1.8904564
545 456 .6203695
563 456 3.9490612
587 456 1
594 456 1.8668079
613 456 .9244862
633 456 .8301279
637 456 .9316641
644 456 .4162391
739 456 1
761 456 1.9370251
769 456 10.732474
777 456 .71418
788 456 .8670616
789 456 1
790 456 1
818 456 .6544991
838 456 .9537778
839 456 1
841 456 .826564
851 456 .9798851
857 456 .7802722
865 456 1.9184722
877 456 1
883 456 3.9382989
893 456 1.8763005
916 456 .6181802
921 456 3.5312065
981 456 .3907422
986 456 .9385104
1000 456 .8851441
1007 456 1
1036 456 .7678347
1062 456 1.5571347
1063 456 .6574525
1080 456 .9529216
1082 456 .6967452
1102 456 .8726475
1135 456 .9580873
1136 456 .9358449
1149 456 .9215416
1159 456 .5970417
1172 456 1.910205
1182 456 9.2892826
1190 456 .8964955
1208 456 1.9624542
1210 456 26.7062842
1211 456 47.9988044
1212 456 3.9726861
1231 456 1.7463591
1246 456 2.897657
1285 456 .85115
1290 456 .9701762
1299 456 1
1303 456 .9206637
1306 456 .1530788
1326 456 1.8836284
1350 456 .7878954
1351 456 .9383496
1368 456 .7836244
1397 456 .8459384
1406 456 1
1434 456 .682257
1443 456 .9044802
1448 456 .9785463
1516 456 3.7611098
1517 456 6.772028
1518 456 .6507392
1551 456 .4084767
1556 456 .7909552
1611 456 .9480831
1622 456 .6963593
1630 456 1.9495418
1643 456 .6204265
1654 456 .678554
1655 456 1.9674698
1657 456 .7964255
1660 456 .6806965
1663 456 13.606405
1681 456 .9548278
1690 456 .9172289
1705 456 .8016565
1722 456 .9284663
1724 456 .8150813
1731 456 .9465532
1745 456 4.9800694
1771 456 1
1791 456 .9686393
1803 456 .9121687
1812 456 .6532103
1814 456 .7849488
1826 456 .8929293
1839 456 1
1853 456 .9370131
1874 456 .3803268
1895 456 1
1922 456 .9432449
1944 456 .9668527
1956 456 1
1999 456 1.6062141
2083 456 .7599919
2121 456 .8568699
2134 456 .7467056
2147 456 .7932842
2190 456 .8294503
2200 456 .8424907
2231 456 .8877403
2243 456 .9742828
2298 456 .9344891
2351 456 1
2363 456 7.8176649
2371 456 .9712463
2384 456 .7335271
2415 456 .960953
2432 456 .8515463
2458 456 1
2481 456 1
2519 456 1
2525 456 1.907988
2553 456 1
2564 456 .713177
2569 456 .9218003
2603 456 1
2609 456 .8997404
2622 456 .9488758
2625 456 .9358276
2673 456 .7872735
2753 456 8.6011997
2754 456 4.3549119
2755 456 1.6750623
2784 456 .6439078
2923 456 .6489576
2931 456 1.8712625
2998 456 .5650178
3038 456 1
3126 456 .9140567
3148 456 .6370995
3213 456 1
3260 456 .8226667
3269 456 .8847054
3279 456 .751211
3301 456 1
3309 456 .9647614
3344 456 .9485585
3374 456 1.7118401
3454 456 .8621631
3477 456 1
3501 456 4
3577 456 1
3612 456 .9563128
3617 456 .6187504
3643 456 .8727291
3654 456 1.8664032
3676 456 .9046653
3680 456 2
3789 456 1.9610652
3791 456 .9685975
3865 456 .9001051
3868 456 .5525034
3875 456 .9734229
3893 456 1
3909 456 1.9614738
3936 456 1.9036643
3940 456 1
4066 456 1.1507504
4069 456 1
4083 456 .7477633
4085 456 1.9733288
4095 456 1.8771367
4153 456 1
4224 456 1
4255 456 .6496836
4268 456 2
4301 456 .9861659
4338 456 .5391735
4358 456 1.8845461
4408 456 .9341375
4535 456 1.4933518
4563 456 .833724
4603 456 1
4612 456 3.676592
4696 456 .6850948
4718 456 .9390265
4733 456 .8417937
4763 456 .596753
4867 456 .6765436
4875 456 2.7994678
4919 456 .7926249
4963 456 .6027368
4968 456 .975902
4988 456 .9387113
5049 456 .8519872
5051 456 .8079329
5053 456 1.6578092
5066 456 1
5094 456 1
5146 456 .7786554
5201 456 .9262958
5225 456 .8895498
5326 456 .8416654
5342 456 .9274432
5351 456 1
5381 456 .6269223
5410 456 1
5483 456 .9587052
5526 456 .6128406
5531 456 1
5574 456 1.9197216
5575 456 1.9822291
5605 456 1
5635 456 .9136231
5671 456 .4746644
5680 456 6.1564548
5681 456 16.0593701
5729 456 .6121984
5736 456 .7912566
5744 456 .8782552
5827 456 1.8788544
5834 456 .929423
5842 456 1
5845 456 1.7680725
5888 456 .7109623
5906 456 .7111365
5909 456 1
5978 456 .9311537
6007 456 .6996346
6078 456 1
6082 456 .6565146
6251 456 .6886047
6269 456 .7119046
6327 456 1
6379 456 .8983075
6499 456 .9754929
6567 456 .8917901
6569 456 .506176
6680 456 2.8013293
6690 456 1
6695 456 2.9223594
6859 456 .8818865
6935 456 .9211935
6941 456 .1860008
6961 456 .7690894
6965 456 .9440804
6998 456 .9716851
7003 456 1.6410151
7040 456 .6849748
7159 456 1
7182 456 .9214814
7190 456 .9501025
7315 456 1
7321 456 .4227855
7343 456 .6888558
7369 456 2
7399 456 .8954956
7445 456 .9697798
7501 456 1
7552 456 .8529503
7557 456 1
7582 456 1.6187894
7655 456 .9408553
7715 456 .8723539
7752 456 2
7903 456 .908524
8030 456 .9204424
8131 456 .5666664
8230 456 1
8259 456 .8656876
8303 456 1.8342478
8349 456 .9171508
8377 456 .9600624
8424 456 1
8717 456 1
8719 456 .8687899
8766 456 6.9278354
8769 456 1.9056854
8805 456 .7103814
8816 456 .5735876
8877 456 .8790004
9005 456 .8143133
9070 456 2
9113 456 .8837613
9150 456 .9032965
9177 456 .9165283
9273 456 1
9287 456 1.7762977
9288 456 .7053162
9370 456 1
9401 456 .9847184
9424 456 .9294044
9457 456 .6839907
9497 456 1
9510 456 1.8431961
9516 456 1.9206815
9537 456 2.9512867
9551 456 .8613839
9573 456 1.544872
9574 456 2.8554884
9586 456 .8499501
9722 456 1.8771637
9733 456 2.8555158
9773 456 1.9246331
9779 456 1.9367504
9847 456 3.8286994
9848 456 3.8594891
9849 456 .9364906
9855 456 .9249171
9874 456 1.9672011
9954 456 .955844
9979 456 .9668915
10003 456 .5399624
10007 456 .4782283
10019 456 4.5474452
10023 456 2
10025 456 .7441206
10089 456 4.8441866
10114 456 1
10140 456 13.9474752
10177 456 .8943457
10270 456 .6840907
10320 456 .822839
10325 456 .5519475
10342 456 .7755134
10353 456 .9478969
10387 456 .9327813
10390 456 .9441775
10428 456 .8622197
10545 456 1
10554 456 2.6453249
10594 456 .9538005
10625 456 .9521052
10637 456 .7490459
10663 456 .7059649
10668 456 .8228178
10745 456 3.5304129
10778 456 .9244819
10811 456 .6858677
10894 456 .2163263
10912 456 2.9674721
10935 456 .5743212
10957 456 .8765148
10969 456 .8989305
10970 456 .4174289
11017 456 1
11033 456 2.9202931
11046 456 .9519835
11111 456 .9821849
11144 456 .9080289
11182 456 1.8733491
11314 456 1
11344 456 .6411926
11573 456 1.9070887
11592 456 2.7217427
11597 456 .7338358
11604 456 2.7569065
11618 456 3.9339872
11621 456 .822245
11638 456 .8920498
11677 456 1.6687287
11704 456 .2464438
11735 456 .8913205
11945 456 2
11955 456 .9875258
11960 456 .9770497
11980 456 1.9349605
11985 456 .9574388
12037 456 1.9684521
12102 456 .8531504
12107 456 1
12111 456 .9105634
12130 456 .5678742
12144 456 .8355024
12161 456 .8611942
12184 456 7.2578842
12199 456 .8481996
12241 456 .9670108
12273 456 .8599645
12277 456 2.9005022
12340 456 5.9267607
12348 456 .955175
12415 456 .7025252
12416 456 .80604
12417 456 .764501
12419 456 .7167557
12421 456 .7891653
12423 456 .6386727
12425 456 .6228846
12426 456 5.4982184
12430 456 1.6224403
12432 456 22.7835076
12433 456 2.6997582
12435 456 .7903368
12441 456 .9116488
12453 456 .796084
12551 456 1.8352633
12567 456 1.8788994
12581 456 .9698351
12606 456 .9880592
12611 456 .8808336
12645 456 .4825031
12646 456 .7157387
12648 456 1.7862867
12650 456 21.2742386
12659 456 .7793293
12663 456 1.9591842
12671 456 5.924856
12684 456 .9318404
12719 456 .8440005
12749 456 1
12759 456 .9651827
12764 456 1.9006426
12769 456 1
12787 456 .4742144
12790 456 .7381319
12791 456 .5281896
12813 456 1
12848 456 2.9370245
12874 456 5.8994061
12906 456 1
12965 456 6.952198
12975 456 .751818
12983 456 2.9745722
12991 456 .7227852
12996 456 4.5895388
13009 456 .8058089
13041 456 .8700551
13064 456 1.827767
13104 456 1.8429543
13105 456 3.6209079
13106 456 29.2711161
13149 456 .7767784
13213 456 2.4655982
13260 456 .8239523
13262 456 .8587244
13267 456 .9770877
13302 456 1.6082663
13313 456 1.9692215
13350 456 .8795058
13355 456 5.4950994
13362 456 1.9570831
13364 456 .5374458
13365 456 5.905195
13395 456 .961865
13397 456 .9309434
13418 456 1.9011356
13420 456 .9369309
13463 456 1.9092069
13464 456 .8519387
13481 456 .7767233
13489 456 11.2760644
13512 456 1.7064515
13533 456 1.888478
13561 456 1
13593 456 .8463972
13602 456 .9341836
13625 456 1.8989529
13641 456 .8283144
13662 456 1.8590733
13689 456 1.9663277
13721 456 .8222945
13789 456 4.8692931
13792 456 2.923062
13882 456 .7393767
13897 456 .6314837
13949 456 1
13991 456 1.7944875
14034 456 1.879537
14107 456 1.5615846
14185 456 1
14187 456 15.1798905
14193 456 2.7413538
14196 456 1
14197 456 .8727698
14233 456 .6548577
14268 456 .8423989
14295 456 .736907
14306 456 .9271803
14319 456 4.745976
14320 456 6.5379385
14332 456 .9638565
14336 456 .7934401
14355 456 .850306
14412 456 1.7665224
14413 456 .4612369
14436 456 .836846
14442 456 .8305257
14490 456 1.6836629
14703 456 .771398
14717 456 1.8718723
14741 456 .7008788
14776 456 1.958991
14963 456 .8117979
14965 456 4.6251681
14984 456 .7715665
15000 456 1.8968778
15075 456 .6905538
15113 456 .7606471
15233 456 .9162728
15280 456 1.964496
15356 456 1.9703758
15449 456 .8446426
15454 456 .9449125
15564 456 .8354146
15732 456 9.9538424
15735 456 1
15837 456 1.7530646
15860 456 1
15982 456 1
16072 456 2.915186
16112 456 1.9286408
16147 456 .8370544
16235 456 4.9162825
16242 456 .8313305
16257 456 .9414324
16284 456 1.6574211
16322 456 2.9376751
16336 456 .5518296
16375 456 1.4245706
16381 456 .9624086
16391 456 .948758
16400 456 .6364497
16401 456 2
16511 456 1.870665
16629 456 2.9158597
15 457 .868282394
54 457 1.686863488
82 457 .930613577
85 457 .951204228
164 457 .972501515
196 457 .985025872
199 457 2.924989506
200 457 .939016022
206 457 .962253131
212 457 .942019564
213 457 .93232655
227 457 .916467889
229 457 .954306733
239 457 1.550000669
259 457 1
275 457 .853677124
340 457 .885323142
390 457 .748375843
392 457 .498763266
428 457 .866681858
429 457 4.688369988
431 457 26.374891737
447 457 .921051333
472 457 .951940576
475 457 5.444874545
535 457 .984601197
545 457 1.703085727
558 457 1.90718048
571 457 .922227458
594 457 .895828654
671 457 .890694839
694 457 .793259849
761 457 .950746428
764 457 .970175521
769 457 20.444422724
777 457 .776456236
778 457 .877964416
788 457 .896027057
824 457 .385232879
830 457 1.952677785
857 457 .828147819
873 457 1.67715679
883 457 .95174272
884 457 .958471755
1009 457 .646517349
1061 457 .780270098
1069 457 1
1115 457 .940907801
1130 457 1
1182 457 3.444138077
1190 457 2.919047718
1210 457 20.077597906
1211 457 19.524268175
1212 457 4.196523585
1213 457 .686188851
1240 457 1
1289 457 .680155268
1290 457 4.976674374
1322 457 .946694552
1367 457 .724006647
1381 457 .922944251
1385 457 .836709467
1406 457 1
1420 457 1.72378781
1450 457 1
1461 457 .904753447
1516 457 4.031046883
1517 457 7.039586136
1518 457 4.726838276
1521 457 .963456945
1537 457 2.68178514
1539 457 2.85825491
1544 457 .386991457
1576 457 1.852804189
1597 457 1.883174499
1611 457 .959395069
1623 457 .939741184
1643 457 .703130313
1647 457 .905433115
1654 457 .74859262
1659 457 1.889921438
1663 457 2.69216391
1678 457 .881272757
1688 457 .885338111
1690 457 .935263589
1740 457 .965304322
1742 457 1.870906812
1745 457 6.420184388
1754 457 .734744999
1769 457 .910173711
1783 457 2.848928045
1816 457 .786134877
1829 457 .960032363
1840 457 .976180328
1888 457 .97969297
1893 457 .200519891
1897 457 .774309621
1944 457 .974075069
1968 457 .916560409
1999 457 .69201462
2003 457 .989461078
2170 457 .972250131
2185 457 .948907056
2222 457 1.972102296
2227 457 .941837139
2263 457 .898732331
2329 457 .831511077
2363 457 6.857393237
2375 457 .898594186
2437 457 .9445529
2475 457 1
2537 457 .947177582
2553 457 1
2564 457 .775671783
2569 457 .938838912
2656 457 .604625596
2752 457 1
2753 457 9.688092785
2754 457 4.495467678
2755 457 .745861723
2877 457 1.857550814
2998 457 .659794399
3094 457 1
3148 457 .716170517
3185 457 .945162387
3192 457 1
3279 457 .805418656
3343 457 1
3373 457 .930421751
3651 457 1
3654 457 .895512069
3676 457 .925437425
3866 457 .900038924
4043 457 .579389792
4049 457 .889950577
4085 457 .979140102
4095 457 .903906882
4140 457 .978449472
4148 457 .939408095
4268 457 1
4280 457 2.972652538
4281 457 2
4340 457 .357869168
4351 457 1
4356 457 .731363417
4358 457 .90970194
4403 457 .803505171
4465 457 1
4466 457 .793752876
4478 457 .944969623
4484 457 .885156038
4516 457 .877297402
4535 457 .603743466
4565 457 1
4612 457 4.747058164
4618 457 .905940475
4696 457 .753708284
4740 457 1.923651394
4912 457 .966999296
4968 457 .981152631
5061 457 1
5083 457 .961041271
5118 457 1
5225 457 .913615354
5271 457 1
5274 457 .975370633
5342 457 .943252363
5526 457 .697197267
5558 457 .735387323
5574 457 .937213125
5635 457 .932443467
5671 457 .589127781
5680 457 2.558137828
5681 457 19.135865105
5728 457 .716336882
5737 457 1
5845 457 1.818606308
5916 457 .896718024
5941 457 .84759905
5944 457 .86828703
6082 457 .731355328
6180 457 1
6194 457 .788731207
6237 457 .960434296
6269 457 2.77467659
6391 457 .878265513
6467 457 .930430807
6468 457 .806365465
6527 457 .563335968
6567 457 .915367517
6571 457 .932971754
6578 457 .947019012
6600 457 .918721884
6680 457 1.844616905
6695 457 3.939276179
6715 457 .920167344
6720 457 .975878578
6965 457 .95626452
7003 457 .71923296
7047 457 .971426398
7060 457 .857640242
7160 457 1
7398 457 .873060069
7418 457 .84799633
7421 457 .940660857
7422 457 .695842509
7582 457 2.701849891
7652 457 1
7697 457 2
7718 457 1
7727 457 .938559373
7731 457 .862150012
7780 457 .68891561
7816 457 1
7934 457 1
7950 457 1
7978 457 .933321982
7984 457 .958946213
7994 457 .976157154
8011 457 .709624014
8022 457 .975209732
8030 457 .937776867
8034 457 1
8042 457 .941073921
8187 457 1
8303 457 1.870362881
8315 457 1
8347 457 .894349198
8377 457 .968764218
8435 457 1
8495 457 .851765574
8659 457 1
8730 457 1
8766 457 4.943559066
8829 457 .889652981
8849 457 .91996641
8861 457 1.924660807
8987 457 .876168448
9005 457 1.854771873
9092 457 .578526038
9136 457 .539518828
9177 457 1.934715618
9199 457 .838739319
9288 457 .769523722
9290 457 .928540073
9297 457 .841473379
9458 457 .941381342
9477 457 .910903961
9540 457 .990387868
9570 457 2.174787068
9571 457 .057242522
9573 457 1.644038096
9574 457 .886975516
9637 457 .882304655
9729 457 .742600872
9730 457 .941774958
9773 457 .941054542
9815 457 .790305984
9847 457 2.866023438
9848 457 .890104516
9849 457 .950328412
9925 457 1.949137013
10007 457 1.5919151519999999
10019 457 3.646050627
10023 457 1
10047 457 .922521943
10089 457 .878136186
10140 457 6.048350516
10216 457 .920684911
10320 457 1.861439961
10342 457 3.824425894
10390 457 1.956340475
10428 457 .892240125
10434 457 .947460801
10493 457 .795410684
10524 457 1
10554 457 2.722603694
10586 457 .920516419
10637 457 1.803725313
10651 457 .780302085
10745 457 5.632729458
10753 457 .982605357
10857 457 .86213054
10873 457 .862541375
10874 457 .931461616
10912 457 .974559515
10949 457 .938171362
10967 457 .839491063
11031 457 .907697594
11033 457 .937660166
11039 457 .945938877
11046 457 2.962445627
11069 457 .812648098
11074 457 .967331945
11153 457 1
11156 457 .973904699
11218 457 .901839853
11276 457 .90036804
11342 457 .879375596
11344 457 2.719371805
11573 457 .927332804
11604 457 1.809873233
11608 457 .935618929
11650 457 1
11748 457 .894087266
11760 457 2.921083341
11785 457 .904886132
11965 457 .551899028
11980 457 1.949131723
11985 457 2.966712304
11987 457 .96041613
12114 457 .48705274
12184 457 7.419580981
12199 457 .881274775
12205 457 .914750412
12241 457 1.974198676
12271 457 .865319091
12339 457 1
12340 457 .942718554
12348 457 1.964941786
12361 457 1
12409 457 .965737581
12410 457 .541544958
12417 457 1.815812977
12418 457 1.645546412
12421 457 .835103265
12423 457 .717400949
12425 457 2.705052848
12427 457 2.749117503
12431 457 1.177789577
12432 457 11.573767716
12434 457 .279312123
12441 457 4.930899341
12458 457 .821887813
12510 457 .936794951
12539 457 .904225135
12551 457 1.871157159
12567 457 1.905285529
12606 457 .990660947
12611 457 .906798307
12645 457 2.595258535
12646 457 .777675283
12648 457 3.832851896
12650 457 10.957575208
12663 457 .968077427
12671 457 2.941228821
12679 457 .923409776
12757 457 .95522295
12760 457 .708107893
12788 457 .650207928
12874 457 1.921324141
12888 457 6.674512464
12892 457 1.848586108
12893 457 .90411042
12913 457 .863130389
12947 457 1.824411847
12965 457 7.052044275
12980 457 .72841908
12983 457 .980112558
12988 457 .908193588
12996 457 3.678972658
13002 457 .691327452
13008 457 .643029188
13019 457 .942327612
13044 457 .897254769
13094 457 1.015400688
13095 457 1
13104 457 1.877172364
13105 457 2.703506824
13106 457 24.173019286
13186 457 .950714338
13201 457 1
13213 457 3.582036957
13225 457 .775324917
13267 457 1.982079972
13272 457 .207972311
13302 457 1.693619671
13309 457 .926888183
13310 457 1.53540197
13313 457 .975927734
13325 457 .869224446
13355 457 1.822996438
13362 457 2.966434104
13386 457 1.950053292
13397 457 .945989862
13415 457 .920494181
13418 457 2.922676785
13434 457 .82419085
13461 457 .826671747
13476 457 1
13489 457 2.433799942
13490 457 .714187585
13513 457 .342112534
13529 457 .935421134
13587 457 .952295968
13598 457 .976192958
13602 457 1.948524117
13620 457 .968295001
13662 457 .889779298
13701 457 .909457692
13789 457 1.8977723
13791 457 .878956671
13792 457 1.939825713
13829 457 .891574876
13898 457 .665552753
13899 457 .845600201
14002 457 .252848358
14004 457 .876216954
14009 457 .755844774
14033 457 .885470547
14107 457 .657109269
14187 457 6.358581038
14191 457 .889345057
14200 457 1.679408017
14201 457 .919527716
14268 457 .876737982
14277 457 .786068495
14295 457 2.794231345
14319 457 5.019210501
14320 457 6.856501457
14442 457 .867451809
14479 457 .005939437
14769 457 1
14776 457 .967926327
14780 457 .968769758
14963 457 1.85280454
14964 457 .906946283
14965 457 1.706838796
14971 457 .686451829
15004 457 .959225453
15075 457 .757977822
15076 457 .847243356
15172 457 .818021433
15232 457 .833683122
15356 457 .976830469
15446 457 .987649627
15454 457 4.956915323
15714 457 1
15732 457 4.617558007
15798 457 1
16051 457 1
16103 457 .953451245
16239 457 .624023275
16246 457 .975126011
16257 457 .954193454
16284 457 .73206432
16310 457 1
16322 457 .951254797
16324 457 .961082334
16375 457 .549948724
16381 457 1.970599238
16390 457 .971827363
16399 457 .97032431
16440 457 .983268663
16446 457 .912775776
16503 457 1
16542 457 1
16629 457 .934192743
87 458 .92292873
122 458 .97672747
139 458 1
164 458 .97621753
169 458 .97974529
179 458 .98690497
200 458 .9472571
209 458 .97693502
211 458 .95418574
233 458 .54314311
256 458 .94075517
258 458 .94185762
265 458 .93400258
272 458 .95675233
287 458 .95130984
321 458 .96476254
327 458 1.90139195
340 458 2.90082002
345 458 .93092582
390 458 .78237911
394 458 .75902992
410 458 .94616376
428 458 3.88469782
431 458 19.54044691
461 458 2.97087948
475 458 .9252969
476 458 1
512 458 .91114975
516 458 1.95728895
535 458 .98668212
553 458 1
563 458 .96554381
584 458 .94056474
594 458 2.90990586
613 458 .94892076
621 458 1.76540644
623 458 1
633 458 1.88509466
693 458 .88896295
719 458 .9482144
755 458 1
761 458 3.95740232
769 458 3.789771
770 458 .72097442
832 458 1
857 458 .85137109
865 458 2.94485274
878 458 3.92772165
886 458 1
901 458 .77437753
903 458 .95572974
921 458 3.68289741
942 458 .92910997
981 458 .58788418
993 458 .9674304
1133 458 1
1135 458 .97164927
1162 458 .81471785
1182 458 1.51925455
1190 458 .92998722
1210 458 4.74278738
1211 458 10.26423194
1212 458 3.30510148
1247 458 1.97807657
1253 458 1
1257 458 .83436798
1284 458 .85087088
1293 458 1
1303 458 1.94633515
1326 458 .92128359
1360 458 1
1381 458 .93335719
1385 458 2.85877576
1432 458 .96003665
1434 458 .78507142
1487 458 .99107771
1516 458 .16198649
1517 458 8.16937179
1523 458 .96452545
1528 458 .96757118
1539 458 4.87740965
1587 458 1.90682633
1617 458 .96876433
1626 458 1
1630 458 1.9658689
1647 458 .91821242
1654 458 1.78256659
1663 458 10.73376338
1690 458 .94401175
1694 458 .84147848
1740 458 .96999293
1742 458 1.88835184
1745 458 7.63367298
1754 458 .77059027
1803 458 .94058893
1812 458 .76542356
1855 458 .9320435
1968 458 .92783603
1999 458 .73363427
2034 458 .89536804
2098 458 .85807847
2200 458 3.89345711
2227 458 .94969698
2363 458 8.87666442
2371 458 .98055036
2387 458 .98199978
2394 458 .96756165
2400 458 .92585233
2458 458 1
2463 458 .57985238
2501 458 .90769032
2535 458 .971736
2568 458 1
2622 458 1.9654184
2753 458 4.73024241
2754 458 1.56364772
2774 458 .94457514
2861 458 1
2875 458 2
2912 458 2
3083 458 1
3094 458 1
3112 458 .97304668
3299 458 .95073229
3309 458 1.97616382
3317 458 2
3362 458 .94956024
3432 458 .96562799
3521 458 .9568077
3643 458 .9139111
3654 458 .90963206
3676 458 .93551345
3719 458 1
3789 458 .97366361
3827 458 1
3865 458 .93242881
3874 458 1
3875 458 1.98202265
3936 458 1.93483637
3957 458 .89575361
3985 458 .78030058
3988 458 2.88791226
4069 458 1
4129 458 .91804706
4140 458 .98136171
4153 458 1
4199 458 1
4321 458 .95883256
4344 458 .84968284
4349 458 .93889356
4458 458 1
4516 458 .89387883
4535 458 .65729165
4557 458 1.91236038
4579 458 1
4612 458 4.78123949
4794 458 .89370105
4855 458 1
4945 458 .93399831
4966 458 .65424663
4969 458 .9432712
4975 458 1
4995 458 1.97625018
5024 458 .81106132
5053 458 .76853434
5073 458 1
5091 458 1
5094 458 1
5143 458 .9381977
5167 458 1
5223 458 .95447855
5342 458 .95092096
5438 458 .72364723
5477 458 .95520739
5511 458 .97765473
5611 458 .76072075
5640 458 .9663853
5680 458 1.75298407
5681 458 10.6580455
5833 458 .96193982
5845 458 .84311897
5906 458 .80460617
5957 458 1
5967 458 1
5987 458 .95827162
6064 458 1
6082 458 1.76765866
6269 458 3.8051257
6391 458 .89471612
6497 458 .65852913
6547 458 .76638438
6567 458 1.92680434
6577 458 .85762577
6636 458 1.8774794
6680 458 2.86561462
6695 458 3.9474821
6713 458 .63852556
6857 458 .90959915
6961 458 .84380682
6965 458 .96217472
6970 458 1
7003 458 .75717445
7040 458 .78690977
7085 458 1
7126 458 1
7128 458 .91377576
7352 458 1
7580 458 .89191911
7582 458 .74214045
7650 458 1
7755 458 .92985867
7766 458 .66019015
7780 458 .73095404
7858 458 .78441354
7868 458 1
7878 458 1.95950592
7927 458 1
8259 458 .90914802
8283 458 .92831667
8349 458 .94395891
8520 458 .95198005
8540 458 1
8716 458 1
8766 458 .95118622
8816 458 .71156496
8828 458 .85067082
8987 458 .89290244
8988 458 1
8998 458 .82089153
9032 458 .95053667
9036 458 1
9092 458 .63548198
9173 458 .80631156
9177 458 .94353783
9287 458 .84868267
9288 458 .80066917
9319 458 .6824384
9373 458 .96549421
9404 458 .70914716
9458 458 .94930278
9514 458 .98136375
9535 458 .87599972
9537 458 2.96704924
9540 458 1.99168681
9542 458 .56282857
9573 458 1.69214106
9594 458 .78502224
9674 458 .90270835
9730 458 .94964321
9773 458 3.94902014
9779 458 2.95721652
9782 458 .80339312
9787 458 .77524985
9847 458 2.88412838
9848 458 .90495526
9855 458 .94921221
9867 458 .96688275
9914 458 1.93180773
10007 458 .64706175
10019 458 .69388162
10140 458 23.5823572
10342 458 1.84815212
10353 458 .96475627
10404 458 1
10451 458 .97649879
10554 458 1.76008968
10555 458 .92820742
10584 458 .88184514
10592 458 .95785367
10594 458 2.96874961
10745 458 1.68236061
10786 458 .87600526
10809 458 2.97744148
10874 458 .94072356
10969 458 .93163432
11009 458 .98395541
11033 458 .94608447
11046 458 .96752054
11068 458 .97844975
11077 458 .97952551
11113 458 1
11177 458 1
11213 458 .82453903
11276 458 1.91383182
11592 458 2.8117804
11597 458 2.81996048
11604 458 .83556604
11607 458 1
11694 458 .7413669
11744 458 2.93061575
11748 458 .9083998
11760 458 2.93174775
11922 458 1
11945 458 2
11980 458 2.95600581
11989 458 1
12037 458 1.9786603
12184 458 6.49801598
12199 458 .89731872
12205 458 .92627063
12241 458 .97768534
12246 458 .97216562
12307 458 .95116354
12340 458 2.95045929
12410 458 .60349834
12418 458 1.69344555
12419 458 1.80840712
12420 458 .80765354
12423 458 2.75559001
12424 458 .9192523
12425 458 2.74491057
12426 458 1.66058353
12427 458 1.78302054
12430 458 .74461001
12432 458 .44217748
12435 458 .85817903
12441 458 1.94023727
12539 458 .91716768
12551 458 2.88856835
12567 458 1.91808478
12603 458 1.98150001
12606 458 .99192298
12645 458 3.64995333
12648 458 1.85543948
12650 458 7.7741191
12663 458 .97239129
12668 458 2
12671 458 3.94917087
12684 458 1.95389527
12759 458 1.97644878
12763 458 1
12793 458 1
12866 458 .98670477
12874 458 5.93195601
12899 458 .93489072
12914 458 1
12941 458 .86569033
12965 458 2.58555181
12983 458 .98280005
12986 458 1
12996 458 5.72235473
13064 458 2.88349769
13076 458 .94302633
13077 458 .92320036
13100 458 .97803036
13104 458 2.89377069
13105 458 3.74357347
13106 458 14.09558425
13132 458 .90532724
13138 458 .98533505
13149 458 .8490078
13156 458 .71614879
13187 458 .97664831
13213 458 .63851845
13241 458 .9895365
13272 458 .31500308
13302 458 .73502242
13310 458 1.59818549
13313 458 .97918074
13355 458 4.98205097
13362 458 .97097004
13395 458 .97420462
13417 458 1.95555071
13418 458 2.93312587
13435 458 1
13481 458 3.84897055
13489 458 3.51031346
13513 458 .43101625
13625 458 .93164942
13641 458 .88386794
13662 458 .90467399
13689 458 .97722331
13696 458 .84374305
13701 458 .92169314
13789 458 2.91158685
13792 458 .94795737
13828 458 1.88127803
14004 458 .89294439
14033 458 .9009475
14034 458 1.91851608
14035 458 .93705842
14107 458 .70344585
14187 458 5.44525928
14193 458 .82504581
14200 458 .72273126
14295 458 1.82203792
14315 458 .04090743
14319 458 3.15174962
14320 458 2.01102829
14336 458 1.86027815
14410 458 1.92944241
14479 458 .14027195
14508 458 .92945076
14512 458 1.94296273
14608 458 1
14629 458 .9570824
14712 458 1
14741 458 .7976676
14776 458 .97226061
14963 458 .87269582
14965 458 .74645518
15000 458 .93024581
15030 458 .93828875
15059 458 .98067626
15076 458 1.86788615
15148 458 1
15280 458 .97598426
15356 458 2.97996149
15732 458 4.93950963
15748 458 .92520363
15778 458 .84452999
15965 458 .85696112
16103 458 1.95974162
16175 458 1.95842174
16217 458 1
16235 458 .94337159
16282 458 1.87424891
16284 458 3.76827184
16285 458 1
16324 458 .96634148
16332 458 4.70336316
16375 458 .61076646
16381 458 .97457231
16400 458 .75408628
16439 458 2.9915847
16440 458 .98552965
16629 458 .94308562
16775 458 .88353598
3 459 .1418612
39 459 .7923619
61 459 .9007793
66 459 .9396093
94 459 .9273732
119 459 1
122 459 2.9675527
153 459 .9717808
164 459 1.9668417
169 459 .9717603
179 459 .9817425
180 459 3.9322409
184 459 1
196 459 .9819439
200 459 .9264642
212 459 .930086
227 459 .8992752
237 459 1.9623436
256 459 .917399
258 459 1.9189361
265 459 .9079844
275 459 .8235608
287 459 5.9321147
327 459 .8625176
340 459 .8617202
392 459 .3955981
428 459 .8392422
429 459 1.6242299
431 459 54.5996616
472 459 .9420489
475 459 2.7131543
512 459 .8761222
541 459 .5572892
571 459 .9062202
585 459 2
613 459 .9287838
638 459 .9133638
648 459 .9850931
649 459 3
665 459 .7592752
677 459 .938176
747 459 .809538
761 459 1.940609
769 459 15.9184307
830 459 .9429379
841 459 .8364343
851 459 .9810298
857 459 3.792777
883 459 .9418103
902 459 .9551606
921 459 4.5578858
957 459 .8393854
1020 459 .926747
1023 459 .9480546
1032 459 .8656603
1052 459 .8435427
1064 459 .5802704
1080 459 .9556008
1098 459 1
1102 459 .8798952
1144 459 .9500781
1158 459 .7031481
1163 459 .4682149
1173 459 1
1182 459 6.3297299
1202 459 .9651485
1210 459 11.0644632
1211 459 22.3972464
1212 459 9.0311511
1385 459 .8031008
1416 459 .863746
1448 459 .9797672
1487 459 2.9875603
1495 459 .4857993
1515 459 .8433752
1516 459 1.8316158
1517 459 5.8419126
1518 459 8.6706158
1523 459 .9505403
1528 459 .9547867
1539 459 1.8290808
1546 459 1.9621271
1593 459 .8456319
1611 459 1.9510377
1630 459 .9524134
1647 459 1.8859692
1663 459 8.6288047
1690 459 .9219395
1712 459 .9830962
1724 459 .8256051
1742 459 .8443367
1745 459 17.0950248
1810 459 .5935003
1838 459 .8399162
1855 459 2.905253
1860 459 1
1874 459 .4155928
1878 459 .8704922
1887 459 .9099339
1922 459 1.9464749
1944 459 1.9687392
1968 459 .8993868
1974 459 .9199378
2069 459 1
2074 459 .8277906
2117 459 .8528217
2128 459 .7071552
2134 459 .7611207
2185 459 .938391
2204 459 .8037884
2216 459 .9358405
2222 459 .9663604
2227 459 .929866
2231 459 .894129
2363 459 14.8280417
2364 459 .8882698
2466 459 1
2513 459 1
2525 459 .9132244
2535 459 2.9605935
2609 459 .9054462
2655 459 1
2663 459 .7045406
2665 459 .8578444
2738 459 1
2745 459 .9434398
2753 459 4.6238957
2754 459 16.3916242
2765 459 1
2766 459 1
3106 459 .9078568
3139 459 1
3256 459 .905338
3279 459 .7653697
3344 459 3.951486
3359 459 1
3418 459 .8857922
3439 459 .715984
3451 459 1
3515 459 .9828505
3535 459 1
3576 459 .9422943
3693 459 .7599189
3774 459 1
3789 459 .963281
3791 459 .9703846
3824 459 .9426435
3847 459 1
3853 459 .8392349
3865 459 1.9057902
3866 459 .8794648
3909 459 .9636664
3936 459 .9091469
3941 459 .8169599
3957 459 1.8546565
4280 459 .9670239
4281 459 1
4321 459 .9426031
4366 459 .802786
4408 459 .9378858
4485 459 .3485474
4612 459 4.6949974
4655 459 2
4669 459 1.8933488
4696 459 .7030162
4875 459 2.8108802
4898 459 2.8644426
4912 459 .9602071
4968 459 .9772734
4975 459 1
4988 459 1.9421993
5051 459 .8188635
5053 459 1.6772835
5299 459 .8940886
5327 459 .8141206
5341 459 .8921428
5343 459 .9292831
5359 459 .8682136
5375 459 .8264299
5433 459 1
5477 459 .9375488
5635 459 .9185389
5679 459 .8643842
5680 459 3.261372
5681 459 32.3405442
5728 459 1.657953
5847 459 .9166168
5888 459 1.7274116
5934 459 .8587132
5986 459 .9392284
6002 459 .9652106
6071 459 .685074
6186 459 .8204741
6192 459 2
6216 459 .4927315
6389 459 .7648521
6418 459 1
6438 459 .8317798
6497 459 .5239108
6578 459 1.9361144
6615 459 .8543873
6680 459 .8126358
6695 459 5.9267779
6713 459 .4960212
6812 459 3.8956777
6834 459 .8154436
6961 459 1.7822307
6969 459 .8410322
6978 459 1
7000 459 .8291101
7003 459 2.6614451
7060 459 .8283396
7182 459 .9259499
7208 459 .7106794
7214 459 .9186428
7243 459 1
7299 459 .885515
7300 459 .930674
7352 459 1
7441 459 1
7445 459 .9714996
7582 459 1.6404843
7583 459 2.9066938
7697 459 1
7710 459 .9049505
7727 459 .9259136
7756 459 1.9184182
7842 459 1
7856 459 1
7994 459 1.9712498
8022 459 .9701074
8030 459 .92497
8036 459 .9356125
8042 459 .9289457
8319 459 .8912092
8349 459 .9218658
8371 459 .6121424
8515 459 .7273754
8520 459 3.9330491
8709 459 .5774221
8766 459 .9319423
8828 459 .7918007
8829 459 1.8669412
9005 459 .8248808
9012 459 .7767608
9088 459 .8680414
9092 459 2.4917778
9136 459 .444742
9246 459 .855908
9265 459 .8964837
9290 459 .9138321
9355 459 1
9456 459 1
9510 459 .8521199
9521 459 .8936956
9537 459 6.954059
9573 459 5.5707736
9574 459 2.8637127
9670 459 .8025735
9671 459 .9270382
9729 459 .6896227
9730 459 3.929791
9773 459 2.9289223
9774 459 .6696082
9847 459 2.8384482
9848 459 1.8674857
9874 459 .9690677
9903 459 1
9914 459 .9049242
9954 459 2.958357
10003 459 .5661434
10007 459 .5079226
10019 459 15.5732003
10036 459 .9705866
10054 459 1.7167076
10087 459 .9197398
10089 459 1.853054
10096 459 1
10113 459 .4378229
10135 459 .7243376
10136 459 1
10140 459 16.2350173
10216 459 .9043602
10317 459 .9105201
10342 459 2.788289
10353 459 .9508621
10387 459 .9366068
10428 459 1.8700609
10448 459 .8058121
10451 459 1.9672339
10455 459 .9135754
10554 459 .6655097
10555 459 1.8999046
10592 459 .9412383
10637 459 2.7633278
10651 459 .7350836
10668 459 1.8329013
10745 459 .5571374
10823 459 .9204727
10847 459 1.941586
10866 459 .8131021
10874 459 .917355
11033 459 2.9248293
11076 459 .9580587
11153 459 5
11188 459 1
11342 459 .8545485
11344 459 1.6616126
11573 459 1.9123764
11597 459 7.7489834
11604 459 1.7707411
11618 459 1.937744
11628 459 .875082
11744 459 .9032623
11748 459 3.8722882
11765 459 .8423179
11766 459 1.9247592
11798 459 .6905622
11903 459 .9360531
11955 459 .9882357
11980 459 .938662
12037 459 .9702475
12057 459 .8169116
12080 459 .3614988
12102 459 .8615077
12175 459 .8585929
12184 459 3.3001184
12236 459 .9602825
12246 459 .9611925
12273 459 .867934
12302 459 1
12319 459 1
12340 459 1.9309288
12348 459 1.9577261
12409 459 .9586856
12415 459 3.7194546
12418 459 1.5725923
12419 459 .7328753
12420 459 .7318246
12421 459 1.801164
12425 459 4.6443465
12426 459 2.5267751
12430 459 2.6439274
12431 459 4.0085612
12432 459 11.2511128
12433 459 .7168451
12434 459 .1309793
12435 459 .8022688
12441 459 1.916677
12551 459 6.8446386
12567 459 2.8857913
12581 459 3.9715518
12586 459 .9629557
12603 459 3.9742068
12606 459 .9887388
12630 459 1
12645 459 5.5119542
12646 459 2.7319161
12650 459 22.7139161
12659 459 .7918878
12668 459 1
12671 459 1.9291325
12679 459 .9076459
12721 459 1
12727 459 1
12773 459 .9489587
12831 459 .9757191
12848 459 2.9406085
12854 459 .9168295
12866 459 .9814634
12874 459 .905131
12894 459 .8757035
12913 459 2.8349597
12947 459 .7882721
12965 459 3.2394713
12983 459 .9760193
12984 459 1.9057192
12996 459 2.6128984
13008 459 .569557
13032 459 .7216282
13064 459 2.8375689
13077 459 .8929236
13104 459 1.8518918
13105 459 5.6424822
13106 459 32.7678819
13138 459 .9795537
13149 459 1.789482
13156 459 .6042459
13213 459 3.4960113
13267 459 .9783917
13272 459 1.0449562
13302 459 .6305601
13306 459 .7072225
13310 459 .4397778
13311 459 .6156733
13312 459 .9134884
13333 459 1
13334 459 2
13355 459 3.5807441
13362 459 1.9595255
13365 459 .9105904
13372 459 .8554371
13397 459 .9348734
13417 459 .9380274
13418 459 .906762
13461 459 .7909971
13481 459 2.7894301
13489 459 4.317264
13513 459 2.2067053
13533 459 .8948247
13592 459 .9657579
13598 459 1.971293
13600 459 .4403788
13602 459 .9379293
13620 459 1.9617694
13639 459 .5984098
13721 459 1.8324078
13789 459 .8767317
13792 459 .9274406
13814 459 .8708581
13828 459 .8344742
13829 459 .8692587
13897 459 .6524562
13898 459 .5967164
13911 459 .355077
14004 459 .8507398
14034 459 .8863926
14107 459 .5865351
14147 459 1.7753477
14187 459 13.2265634
14189 459 .8426333
14268 459 1.851368
14295 459 2.7518798
14319 459 .8173432
14320 459 7.6211452
14321 459 1
14332 459 4.9659134
14414 459 .952804
14434 459 1.9241635
14488 459 .8949611
14512 459 .9204769
14622 459 1
14643 459 .9439422
14677 459 .7718486
14717 459 .8791641
14741 459 .7179019
14762 459 .6870051
14776 459 1.9613249
14963 459 .8225086
14964 459 .8877939
14965 459 9.6465
14988 459 .7183818
15000 459 .9027466
15053 459 .876386
15064 459 .9015875
15075 459 .7081645
15076 459 .8158028
15113 459 .7742688
15210 459 1
15342 459 1.9068535
15443 459 .954032
15454 459 1.9480476
15502 459 1
15732 459 7.1272009
15733 459 1.8653974
15860 459 1
16072 459 .9200128
16088 459 .5330642
16235 459 .9210469
16242 459 .8409296
16323 459 1.9176519
16332 459 2.5864198
16333 459 .5815922
16338 459 .7865293
16375 459 .4573186
16400 459 1.6571395
16401 459 2
16440 459 .979825
16629 459 1.9206482
38 460 .94779134
54 460 .44631475
82 460 .87731153
94 460 .89350163
96 460 .9226905
100 460 .8206854
153 460 1.95861988
164 460 .95137742
196 460 .97352288
206 460 .93325632
229 460 .91920556
251 460 .95867016
258 460 .88112959
265 460 .86507017
275 460 3.74127317
287 460 1.90045436
327 460 .79839868
340 460 2.79722938
345 460 .85877983
392 460 2.11371758
428 460 7.76426802
429 460 7.44897853
431 460 97.74915888
475 460 5.71385821
497 460 .9001216
535 460 .97277197
537 460 .84850919
594 460 3.81580513
613 460 .89556997
621 460 .52038023
677 460 .90934263
716 460 1
746 460 1
761 460 .91291026
769 460 52.48125057
835 460 .92546572
838 460 .93607812
841 460 .76015067
854 460 1.72624604
865 460 .88725303
878 460 .852229
883 460 2.9146719
898 460 1
903 460 .90949072
921 460 3.3516929
933 460 1
981 460 .1574411
1039 460 .37525777
1049 460 .7746351
1062 460 1.38754976
1063 460 .52628188
1082 460 1.58062078
1105 460 .69703274
1115 460 .89551369
1120 460 .94636249
1132 460 .93764492
1158 460 .56470257
1172 460 .87582003
1178 460 1
1182 460 11.0171298
1210 460 31.2962516
1211 460 67.3178588
1212 460 12.57930002
1272 460 1
1290 460 2.95875583
1303 460 .89028377
1310 460 .01759897
1324 460 .60968085
1326 460 .83906658
1330 460 1
1367 460 .51199096
1379 460 .9254506
1385 460 1.71127111
1402 460 .55014368
1406 460 1
1467 460 .92047251
1487 460 1.98175864
1515 460 1.77032869
1516 460 2.28670556
1517 460 12.30180459
1518 460 19.51699782
1528 460 .93370022
1539 460 3.74936757
1546 460 1.9444639
1593 460 .77363782
1610 460 3.86398797
1611 460 1.92820272
1630 460 .93021995
1643 460 1.47507761
1654 460 .55546367
1660 460 .55842668
1663 460 7.45568691
1670 460 .75015301
1674 460 1.05353739
1681 460 .9375301
1705 460 .7257055
1712 460 .97521267
1736 460 1
1742 460 .77173855
1745 460 38.20658383
1758 460 1
1769 460 1.84116994
1791 460 .95663042
1807 460 .6229705
1838 460 .76525642
1874 460 2.14303734
1886 460 1.82275783
1974 460 .88259845
1989 460 .81254252
2003 460 .98136517
2016 460 1
2085 460 1
2107 460 .63516749
2117 460 .78418079
2128 460 .57057842
2227 460 1.89715694
2242 460 1
2243 460 .96443494
2263 460 .82093939
2267 460 .81561539
2298 460 .90940315
2320 460 .79447404
2345 460 1
2353 460 2.86628747
2363 460 4.74784397
2428 460 .73190372
2442 460 1
2454 460 .47498417
2525 460 1.87275409
2625 460 .91125433
2652 460 .73405909
2740 460 1
2753 460 19.44848839
2754 460 30.10789035
2794 460 1
2800 460 .79114024
2806 460 .08261297
2877 460 .74812259
2912 460 1
2931 460 1.82196552
2983 460 .95229337
2994 460 .88628718
3084 460 .6405915
3099 460 .88666509
3112 460 .94489471
3125 460 1
3140 460 1
3199 460 1
3216 460 .95368376
3231 460 1
3256 460 .86118966
3279 460 .65594297
3309 460 .95126761
3337 460 1
3344 460 .92886013
3374 460 1.60149589
3413 460 .95459728
3454 460 .80938166
3455 460 1.48478444
3477 460 1
3604 460 1
3632 460 1
3738 460 .55409223
3789 460 1.946156
3853 460 1.76425736
3865 460 1.86185265
3868 460 .38114493
3888 460 2.89797058
3909 460 .9467211
3941 460 .73159373
3942 460 .54779963
3994 460 .80231244
4006 460 1.80308442
4211 460 1
4224 460 1
4280 460 .95164446
4301 460 .98086848
4358 460 2.84033576
4379 460 1
4474 460 1.9103111
4478 460 .90269577
4482 460 1
4518 460 1
4535 460 .29934266
4612 460 4.55275045
4651 460 .8256726
4740 460 .86500106
4752 460 .86901976
4875 460 1.72267857
4898 460 1.80122142
4940 460 .94428063
4964 460 .79963014
5050 460 .92690034
5051 460 .73438519
5053 460 1.52677513
5143 460 .87364699
5170 460 .74800939
5184 460 1
5225 460 2.84725542
5287 460 .38006307
5348 460 .80521822
5359 460 .80675109
5503 460 .58234389
5508 460 1.82805354
5511 460 .95431574
5519 460 .91668233
5545 460 1
5635 460 .88054713
5680 460 6.4505119
5681 460 50.16747042
5728 460 1.49842935
5736 460 .71132322
5802 460 .78197298
5829 460 .91068765
5845 460 2.67926126
5916 460 .81737771
5941 460 .73052597
5986 460 .91088575
6014 460 .6747731
6082 460 .52498484
6109 460 .81649081
6155 460 .70759811
6251 460 .56936303
6269 460 .60158511
6291 460 1.37610223
6316 460 .77650983
6344 460 .95723816
6371 460 1
6372 460 .94426208
6438 460 .75332543
6468 460 .65761711
6499 460 .96610848
6567 460 .85035358
6635 460 .9332727
6672 460 1.92861238
6680 460 1.72525297
6727 460 .91683873
6812 460 .847024
6859 460 .83665771
6872 460 1
6935 460 .89101642
6961 460 .68066755
6976 460 .10001197
7030 460 1
7032 460 .76953208
7047 460 1.94947641
7058 460 .60717788
7060 460 .74828072
7082 460 .64966045
7112 460 .95003352
7182 460 1.89141448
7192 460 .74193074
7202 460 1.78059677
7207 460 .74159003
7245 460 .02869328
7551 460 1.44803838
7556 460 .80948946
7650 460 1
7679 460 .89033869
7780 460 2.4499433
7863 460 .45539908
7878 460 .91721102
8033 460 .80703367
8036 460 .90558349
8076 460 .65969796
8166 460 1
8202 460 1
8258 460 .59123806
8259 460 .81425575
8350 460 .66120414
8371 460 .43125371
8495 460 .73789318
8642 460 1
8766 460 1.90020163
8769 460 .86956978
8797 460 1.76510798
8829 460 .80488536
8849 460 1.85848531
8964 460 1
9092 460 .25475342
9095 460 .84076702
9096 460 1
9260 460 1
9265 460 1.84820581
9270 460 1
9286 460 .92231133
9287 460 4.69063609
9288 460 3.59247386
9392 460 1
9404 460 .40535977
9424 460 .90237141
9425 460 .83670307
9476 460 .4892527
9477 460 .84246116
9510 460 2.78315172
9537 460 1.93263313
9558 460 .79857108
9573 460 6.37059127
9574 460 4.80015109
9625 460 2
9637 460 1.79189212
9703 460 1.72176752
9720 460 1
9729 460 1.54486911
9773 460 3.89577316
9779 460 .91253042
9847 460 2.76310381
9848 460 1.80568376
9870 460 .55830983
9914 460 3.86058287
9954 460 .93893551
9975 460 1
10003 460 3.36380159
10007 460 .27842793
10019 460 14.37414981
10120 460 1
10135 460 1.59577437
10140 460 27.01272789
10216 460 1.85975575
10320 460 2.75499935
10342 460 2.6895514
10353 460 .9279452
10369 460 2.86862822
10385 460 .95927578
10387 460 .90704147
10399 460 .93478296
10428 460 .80945993
10434 460 .90710065
10494 460 .91427075
10554 460 3.50951027
10555 460 .85322214
10586 460 1.85945783
10590 460 .88716226
10625 460 .93376505
10637 460 .65294881
10651 460 1.61153207
10663 460 1.59337094
10745 460 3.35059543
10753 460 .96924294
10866 460 .72593676
10873 460 .75694686
10888 460 1
10912 460 .95501636
10921 460 .75060082
10935 460 .41131734
10956 460 .75351039
10967 460 .7161895
10969 460 .86022834
10984 460 .77774677
11033 460 2.88977125
11077 460 .95814049
11081 460 1.91831121
11144 460 .87281076
11153 460 1
11220 460 .91245419
11291 460 .9420225
11341 460 .71496265
11344 460 2.50379568
11357 460 .26689189
11389 460 .87797645
11573 460 1.8715105
11592 460 1.61519045
11597 460 3.6319144
11604 460 7.66381951
11616 460 .87404931
11618 460 3.90870907
11728 460 .77398066
11748 460 .81272603
11760 460 .86046025
11765 460 1.76877825
11766 460 .88966843
11798 460 .54624683
11903 460 1.90622963
11955 460 .98274909
11969 460 1
11980 460 1.91005516
11985 460 .94114099
12057 460 .73152293
12080 460 .0637151
12096 460 .86507705
12111 460 .87631569
12184 460 5.97370816
12199 460 .79007109
12206 460 1
12273 460 .80634116
12340 460 3.89871545
12410 460 .1893638
12415 460 2.58861405
12417 460 .67432211
12419 460 3.60829388
12421 460 .70843103
12422 460 .23359194
12423 460 1.50031083
12426 460 3.30607282
12427 460 1.55639176
12430 460 2.47786252
12431 460 13.54617471
12432 460 25.63719219
12438 460 .83126372
12458 460 1.68506359
12539 460 1.83065172
12551 460 4.77218121
12587 460 .74338917
12603 460 1.96217731
12645 460 4.28433968
12646 460 3.60688738
12648 460 .70445018
12650 460 26.31583724
12663 460 .94355478
12668 460 2
12757 460 .92082561
12772 460 .78588183
12787 460 .27287701
12789 460 .5782016
12799 460 1
12846 460 .64519819
12866 460 .97281828
12892 460 1.73227128
12919 460 .80239746
12920 460 1
12923 460 .86376098
12947 460 2.68952656
12965 460 23.01925916
12981 460 .8796381
12983 460 .9648352
12996 460 2.43236226
12998 460 1
13034 460 .76270189
13035 460 .46752957
13038 460 .44962714
13041 460 .82029575
13060 460 .84537799
13080 460 .67493519
13105 460 .47574335
13106 460 56.92859231
13138 460 .97001794
13141 460 .41591861
13142 460 .44173055
13149 460 2.69130081
13187 460 .95225814
13213 460 7.2609614
13225 460 2.60273148
13262 460 .80462622
13267 460 .96831396
13272 460 2.59954356
13302 460 1.45826098
13310 460 1.17850182
13311 460 .43643124
13325 460 .76876381
13355 460 12.91883258
13361 460 .80236795
13365 460 .86889163
13397 460 2.90449975
13433 460 .83836277
13463 460 .87443974
13468 460 2
13480 460 1
13481 460 .69122464
13489 460 17.99885
13513 460 3.83672913
13536 460 1
13593 460 3.78757858
13602 460 .90898079
13625 460 .8602592
13657 460 .86018625
13662 460 .80510872
13703 460 .8476146
13721 460 1.75424632
13789 460 4.81924187
13792 460 .89360035
13811 460 2.86713725
13828 460 1.75727636
13897 460 .49036894
13898 460 7.4086333
14004 460 .7811279
14107 460 3.3937036
14115 460 1
14187 460 9.86584859
14191 460 .8043409
14193 460 2.6423112
14200 460 .43313206
14233 460 .52269348
14319 460 17.26577657
14320 460 9.97807586
14336 460 1.7143427
14406 460 1
14413 460 1.25493002
14434 460 .88879493
14479 460 2.24231079
14512 460 .88338894
14513 460 .33425735
14629 460 1.9122562
14643 460 .91779796
14744 460 .75724463
14963 460 1.73973027
14964 460 .83546323
14965 460 4.48163492
15000 460 1.85738957
15004 460 .9279028
15064 460 2.85569
15075 460 .5720585
15158 460 .77909678
15163 460 1
15193 460 .78376402
15233 460 .88421142
15356 460 .95903184
15399 460 1
15446 460 .97816218
15537 460 .95918106
15589 460 1
15732 460 28.78738687
15733 460 .80262158
15778 460 .68214606
15837 460 3.65850642
16072 460 2.88270839
16087 460 1
16103 460 .9176929
16104 460 2
16107 460 .82984679
16218 460 1
16235 460 4.88422485
16242 460 .76674239
16310 460 1
16322 460 1.91380916
16325 460 1.8836543
16332 460 1.39353453
16333 460 .38645553
16338 460 .68697095
16381 460 2.94801383
16400 460 .4972365
16401 460 1
16664 460 .74347375
8 461 1.927206443
38 461 .964365517
39 461 .792182884
42 461 1
46 461 1
54 461 .622087848
66 461 .939557287
82 461 .916260253
85 461 .9411103
96 461 .947233199
185 461 .887166621
186 461 .917718494
200 461 .926400833
229 461 .944854591
251 461 .971790745
258 461 1.918866227
275 461 3.823408671
287 461 .932056154
312 461 .887504878
327 461 .862399098
351 461 .946106101
389 461 .522696657
392 461 .395077081
428 461 .839103573
429 461 2.623905983
431 461 52.590695745
461 461 .959364269
472 461 .94199897
475 461 5.70945878
478 461 1
502 461 .95076519
512 461 .876015458
519 461 2
537 461 2.89660151
541 461 .556907532
545 461 1.641665831
558 461 .887979768
563 461 1.951918711
584 461 .917062095
585 461 2
594 461 1.874279695
633 461 .839657331
649 461 1
674 461 .904471129
676 461 .482159357
677 461 .93812275
693 461 .845055272
694 461 .750493435
698 461 .814401312
749 461 .823904656
761 461 2.940557799
765 461 .580770215
769 461 21.915774202
830 461 .942888679
838 461 .956370782
839 461 1
851 461 .981013481
857 461 2.792598355
883 461 1.941760184
893 461 2.883239707
902 461 .955121954
908 461 .788066372
921 461 4.557504676
934 461 .504837246
978 461 1
1012 461 .96508853
1062 461 .581978404
1135 461 .96043846
1158 461 3.702892232
1182 461 3.329152086
1190 461 1.902301871
1210 461 20.05934633
1211 461 39.391554419
1212 461 3.030315886
1225 461 .876179327
1231 461 2.760587762
1240 461 1
1243 461 1.962039599
1290 461 1.971849219
1303 461 .925114318
1322 461 1.935667749
1350 461 1.799793987
1367 461 .666914467
1385 461 .802931072
1412 461 1.942951332
1471 461 1
1515 461 1.843240215
1516 461 .830608556
1517 461 7.840914245
1518 461 1.670331848
1523 461 2.950497657
1524 461 .969537662
1539 461 1.828933421
1544 461 .260184077
1549 461 .91984247
1551 461 .441659711
1562 461 .66141808
1610 461 1.907166395
1623 461 .927276002
1630 461 .952372344
1643 461 .64171964
1654 461 1.696586312
1661 461 1
1663 461 5.628484719
1690 461 .92187217
1722 461 .932479209
1724 461 .825454797
1745 461 14.093382614
1754 461 .679874162
1821 461 .952845582
1838 461 1.839778188
1866 461 1.987547215
1922 461 .946428733
1925 461 .819496964
1931 461 .689791213
1975 461 1
1992 461 .945673622
1999 461 1.628304546
2065 461 1
2186 461 .731775812
2227 461 .929805528
2243 461 1.975725437
2335 461 1
2363 461 8.827893501
2371 461 .972859341
2428 461 .817013648
2461 461 1.889220117
2535 461 .960559487
2548 461 .248471743
2660 461 1.835504928
2753 461 6.623571438
2754 461 8.391099765
2783 461 1
2816 461 1
2861 461 1
2882 461 1
2998 461 .589419228
3038 461 1
3063 461 1
3114 461 1
3209 461 .914310981
3250 461 .626859958
3281 461 1
3309 461 .966738209
3344 461 .951444218
3439 461 .715739179
3455 461 1.648344933
3670 461 .522820013
3682 461 .818097236
3726 461 1
3738 461 .695650252
3739 461 .506607208
3785 461 1
3789 461 .963249335
3865 461 .905708954
3875 461 1.97491382
3965 461 1
4008 461 1.907192391
4085 461 .974825009
4095 461 1.884028992
4148 461 .926874011
4153 461 1
4244 461 .654459334
4328 461 .742360924
4349 461 .914730074
4358 461 .89102282
4362 461 .779210133
4535 461 2.52177356
4563 461 .843051675
4612 461 1.694734437
4618 461 .886483255
4688 461 .850374293
4696 461 1.702760205
4740 461 .907857867
4876 461 .158963421
4941 461 .872377078
4975 461 1
4988 461 .942149442
5053 461 1.677005249
5252 461 1
5359 461 .868099951
5363 461 1
5519 461 .943132382
5523 461 1.798832285
5575 461 .983226024
5671 461 1.504134463
5680 461 4.2598732
5681 461 25.336527429
5682 461 .814080042
5698 461 .947292532
5728 461 1.657658128
5845 461 1.781083081
5891 461 .790052343
5916 461 .875353041
5941 461 .816073281
5986 461 .93917599
6003 461 1
6082 461 2.675783302
6090 461 .209935734
6216 461 1.4922942
6269 461 1.72806603
6438 461 1.831634817
6485 461 .927285761
6497 461 .523500389
6567 461 .897860382
6651 461 1
6678 461 .885645984
6680 461 .812474248
6695 461 .926714807
6725 461 .928828947
6859 461 .888512404
6861 461 .915565553
6961 461 3.782042933
7247 461 .883598737
7322 461 1
7398 461 .846801185
7493 461 1
7582 461 1.640174349
7627 461 1
7700 461 1
7710 461 .904868608
7755 461 .902122495
7780 461 1.624564473
7895 461 1
8035 461 1
8167 461 .738259088
8186 461 1
8259 461 1.873222182
8377 461 .962302762
8580 461 .96409516
8766 461 3.931883654
8851 461 1
8935 461 .923259675
9009 461 .815361325
9032 461 .930977256
9130 461 1.778236214
9287 461 2.788846854
9300 461 1
9311 461 .742080342
9363 461 .604315264
9476 461 3.651394697
9510 461 .851992447
9542 461 .389956699
9567 461 1
9570 461 .004082937
9573 461 1.570403565
9703 461 1.810095289
9709 461 .642356621
9729 461 .689355107
9779 461 .940298538
9847 461 4.838308951
9899 461 1
9984 461 .122551253
10007 461 1.507498431
10019 461 6.572832409
10089 461 1.852927352
10135 461 2.724099966
10140 461 35.230909511
10320 461 .832777333
10342 461 1.78810651
10350 461 1.828014922
10380 461 .748044068
10385 461 .972204106
10520 461 1
10544 461 1
10554 461 3.665221298
10592 461 .94118764
10637 461 .763123793
10649 461 1
10651 461 .734855219
10676 461 1.631333171
10745 461 1.556755614
10753 461 .979007089
10755 461 1
10774 461 .854640185
10792 461 1
10947 461 .98325029
10949 461 1.925381446
10956 461 .831761059
10969 461 .904600296
10984 461 .848303349
11069 461 .773892351
11153 461 1
11187 461 1.963237966
11213 461 .755156032
11234 461 1
11276 461 .879758102
11285 461 .880470694
11342 461 .854423147
11344 461 3.661320858
11573 461 .912300817
11592 461 .737352211
11597 461 .748766969
11604 461 3.770543476
11611 461 .706448613
11618 461 1.93769032
11649 461 1.851138847
11677 461 1.687312174
11704 461 1.288716498
11735 461 .897417132
11744 461 .903178945
11760 461 3.904758585
11765 461 .842181979
11903 461 .935998003
11945 461 1
11955 461 .988225566
11958 461 1
11977 461 .980909008
11987 461 .952227782
12057 461 .816753745
12068 461 .646207543
12080 461 .360948402
12131 461 1
12154 461 .974524952
12170 461 .853498912
12184 461 2.299515093
12240 461 2
12246 461 .961158995
12277 461 .906083785
12298 461 1
12339 461 1
12340 461 2.930869274
12409 461 .958650033
12411 461 2.918038721
12417 461 1.77771192
12418 461 .572223893
12419 461 3.732645026
12421 461 1.80099261
12422 461 .476896083
12423 461 .65894231
12425 461 1.644039871
12426 461 5.526367164
12430 461 .643620453
12431 461 11.007706547
12432 461 17.244432764
12434 461 2.130230119
12441 461 .91660513
12458 461 .7850434
12539 461 2.884413079
12551 461 .844504638
12567 461 1.885692826
12589 461 1.81708777
12605 461 .886378285
12606 461 1.988729063
12645 461 1.511533429
12648 461 1.798275522
12650 461 22.707634945
12663 461 .961473901
12671 461 4.929071373
12755 461 .955465711
12772 461 2.853855851
12788 461 .577849693
12789 461 .712105856
12800 461 .834472808
12844 461 1
12848 461 .940557282
12866 461 .981447401
12874 461 .905049198
12893 461 .884274633
12897 461 1
12907 461 .866362427
12913 461 1.834817445
12947 461 1.788089557
12965 461 16.235367363
12980 461 .672239659
12983 461 .975998628
12996 461 2.612564715
13002 461 .627475231
13015 461 .762672937
13019 461 2.930397461
13064 461 .837428863
13100 461 1.969342841
13104 461 .851764152
13105 461 .642174036
13106 461 25.76078523
13134 461 .866158213
13138 461 2.979536052
13142 461 .618958947
13196 461 .580178062
13213 461 9.495576827
13272 461 5.044132904
13310 461 .439294893
13311 461 2.615341955
13313 461 1.970948128
13325 461 .842172123
13332 461 1
13333 461 1
13355 461 7.579520649
13395 461 .964004287
13397 461 .934817286
13435 461 1
13461 461 .790816942
13463 461 .91430014
13464 461 .860244559
13489 461 10.316675398
13513 461 .206021467
13587 461 .942427878
13593 461 .855013952
13598 461 1.971268216
13602 461 1.937875779
13603 461 2.841020272
13645 461 .97709538
13657 461 .904571566
13721 461 .83226336
13789 461 1.876625406
13792 461 .927378017
13898 461 .596368759
13991 461 .806016229
14002 461 2.098292042
14004 461 .850611105
14107 461 .58617865
14187 461 7.225896658
14193 461 .755863202
14200 461 1.613090133
14253 461 .771841839
14268 461 1.851239914
14295 461 1.751665896
14306 461 .931265265
14319 461 5.816323692
14320 461 6.61995654
14410 461 .901541626
14413 461 .49146017
14414 461 .952763328
14434 461 .924098127
14479 461 .800307367
14490 461 .701408658
14656 461 1
14703 461 .784222056
14717 461 .879059938
14744 461 .83430983
14776 461 .961291545
14964 461 3.887697125
14965 461 1.646195262
15000 461 .902662722
15076 461 .815644008
15116 461 .780697204
15232 461 .799278695
15443 461 .953992397
15454 461 .948002796
15732 461 17.124724372
15733 461 .865281399
16103 461 .943822136
16107 461 .883863683
16112 461 1.932643881
16235 461 .920978863
16246 461 .96998056
16264 461 1
16284 461 2.676638956
16322 461 .94117133
16325 461 .920589444
16338 461 .786345254
16375 461 .456850799
16390 461 .965999552
16391 461 .951632536
16394 461 1
16400 461 2.65684396
16423 461 1
16446 461 .894732511
16529 461 1
16777 461 .487625756
38 462 1.97501596
64 462 1.9399821
72 462 .92371433
144 462 .54096794
157 462 .87312117
164 462 .97673205
180 462 .95245181
189 462 .05909732
200 462 1.94839817
209 462 1.97743403
212 462 .95093963
227 462 .92931898
234 462 1
394 462 .76424322
428 462 2.88719234
429 462 1.73631307
431 462 35.70183147
447 462 .93319728
475 462 4.99181692
497 462 .95220399
563 462 .96628926
594 462 .91185501
633 462 2.88758059
648 462 .9895395
649 462 1
672 462 .8335772
675 462 .66474616
769 462 21.83758846
797 462 1
818 462 .77135144
838 462 1.96941069
857 462 1.85458662
878 462 .92928537
993 462 .96813503
1009 462 .7008993
1037 462 1
1066 462 .96268885
1080 462 .96884404
1105 462 .85501743
1114 462 .98289372
1136 462 .95754286
1169 462 .84999791
1182 462 2.5296553
1202 462 .97554387
1210 462 7.83489054
1211 462 20.36668846
1212 462 8.32013534
1241 462 1
1360 462 1
1385 462 .86183109
1416 462 .90438729
1434 462 1.78972132
1487 462 .99127074
1516 462 1.18011659
1517 462 4.18734211
1518 462 5.76886316
1521 462 .96907895
1523 462 .96529293
1539 462 .88006185
1546 462 .97342364
1549 462 .94379997
1610 462 1.93491253
1621 462 1.96242337
1663 462 5.73952331
1681 462 .97010553
1740 462 .97064212
1745 462 14.66323294
1807 462 .81957554
1836 462 1
1849 462 1
1887 462 .93679846
1896 462 .86203834
1931 462 .7825065
1968 462 .92939727
1999 462 .73939699
2117 462 .89672144
2121 462 2.9052781
2212 462 .97771756
2363 462 5.87933274
2422 462 .95331912
2486 462 .89161437
2487 462 .94523725
2516 462 1
2535 462 .97234748
2537 462 .95530411
2554 462 .95894676
2628 462 .96344626
2656 462 .66545243
2753 462 5.73607851
2754 462 19.57308804
2755 462 .78495992
2916 462 1
2947 462 .97841922
2992 462 1
2998 462 .71213372
3046 462 1
3164 462 .93505889
3215 462 .85795935
3251 462 .9320146
3279 462 .83535425
3309 462 .9766795
3330 462 1
3614 462 1.82115331
3909 462 .9745038
3957 462 .89800894
4066 462 .43797625
4140 462 1.98176494
4281 462 1
4344 462 .85293489
4411 462 .86242602
4468 462 1
4478 462 .95343584
4486 462 .90343462
4557 462 .91425643
4579 462 1
4612 462 4.78597229
4881 462 .86468975
4889 462 1.9541984
4963 462 .73709575
5083 462 .96703492
5118 462 1
5198 462 .90722712
5375 462 .87820169
5574 462 .94687264
5677 462 1
5680 462 6.77996278
5681 462 26.7303474
5780 462 .83668915
5858 462 1
5941 462 .87104535
5986 462 .95735509
6047 462 1
6082 462 .77268528
6355 462 .94049425
6371 462 1
6485 462 1.94901861
6499 462 .98378148
6547 462 .77143856
6610 462 1.90471773
6643 462 .95419575
6680 462 1.868522
6812 462 .92679455
6859 462 .92183385
6885 462 1
6907 462 .9694962
6954 462 .97179962
6965 462 .96299306
6990 462 1
7069 462 1.95164553
7209 462 .88706098
7243 462 1
7345 462 .75212517
7398 462 .89258929
7529 462 1
7580 462 .8942574
7582 462 .74771914
7583 462 .9345248
7679 462 .94752245
7692 462 .9395939
7756 462 .94275207
7781 462 1
7878 462 1.96038199
7906 462 1
7984 462 .96526218
7994 462 1.97982528
8231 462 .94563433
8389 462 1
8495 462 .87457087
8742 462 .89361568
8755 462 .80639506
8766 462 1.95224229
8790 462 1
8865 462 .81884737
8877 462 .91992385
9092 462 1.64336819
9113 462 2.92307454
9250 462 .68213412
9287 462 1.85195636
9288 462 .80498161
9289 462 .92813574
9297 462 .86586209
9336 462 1
9372 462 .64065725
9401 462 .98988678
9424 462 .95328062
9425 462 .92185555
9477 462 .92461104
9506 462 1.95862701
9510 462 1.89622899
9542 462 .57228661
9574 462 .9043639
9575 462 .77331466
9637 462 .90041163
9681 462 .7948588
9703 462 .86685406
9708 462 1.86693241
9773 462 .95012307
9779 462 1.95814213
9847 462 2.88663522
9848 462 .90701151
10003 462 .69555232
10019 462 6.70050438
10098 462 .91813131
10135 462 .80656104
10140 462 9.65629659
10279 462 .97381342
10320 462 1.88275689
10342 462 2.85143729
10369 462 1.93713308
10390 462 .96305733
10554 462 1.76528005
10590 462 .9460024
10651 462 .81410176
10655 462 1
10668 462 .88274281
10745 462 4.68923262
10832 462 .84788622
10847 462 .95900948
10866 462 .86884922
10912 462 .97847344
10947 462 1.98825645
10969 462 .93311339
10970 462 .6144611
10977 462 1
11006 462 .82619409
11033 462 1.94725091
11046 462 .96822322
11068 462 1.97891598
11069 462 1.84147147
11074 462 .9723578
11077 462 .97996846
11081 462 .96090848
11112 462 .97338693
11153 462 1
11342 462 1.8979332
11389 462 .9416066
11597 462 1.82385557
11604 462 .8391235
11728 462 1.89184025
11743 462 .87954404
11744 462 .93211685
11748 462 .91038153
11760 462 .93322437
11765 462 .88935067
11945 462 2
11980 462 .95695761
11987 462 .96650596
12080 462 .55194832
12168 462 .82141057
12184 462 7.50887621
12199 462 .89954019
12340 462 1.95153108
12416 462 .87163947
12417 462 1.84414944
12418 462 .70007773
12422 462 .63324153
12423 462 2.76087773
12425 462 .75042933
12426 462 .66792668
12427 462 1.78771481
12431 462 5.30428349
12432 462 4.56241884
12433 462 .8013034
12434 462 1.39018718
12458 462 .84928969
12567 462 1.91985699
12603 462 2.98190025
12630 462 1
12645 462 1.65752645
12646 462 .81187909
12648 462 1.85856699
12649 462 .47937718
12650 462 5.88717902
12663 462 .97298859
12671 462 .95027054
12679 462 1.93519289
12759 462 2.97695831
12788 462 .70402209
12790 462 .82669867
12874 462 1.93342812
12892 462 .87188055
12894 462 1.91277814
12965 462 2.65942208
12983 462 .98317216
12984 462 1.93384091
12996 462 2.72836148
13064 462 .88601817
13070 462 .67945459
13100 462 .97850566
13105 462 5.74912116
13106 462 21.22332401
13138 462 2.98565232
13149 462 .85227446
13213 462 2.64633896
13272 462 2.32982272
13273 462 1
13292 462 1.91060948
13302 462 .74075511
13310 462 2.60687859
13313 462 .97963116
13334 462 1
13355 462 1.00407391
13361 462 .90542476
13362 462 1.97159809
13372 462 .89855669
13397 462 .95429911
13432 462 .7619298
13489 462 3.52090764
13513 462 .44332599
13566 462 .9125309
13587 462 .95963505
13593 462 2.89834742
13598 462 2.97985558
13603 462 .88853618
13620 462 .97317269
13641 462 .88638041
13645 462 .98394112
13689 462 .97771607
13721 462 .88239653
13789 462 4.91349964
13792 462 1.9490833
13898 462 1.71700618
14069 462 .92428869
14147 462 .84235609
14156 462 1
14164 462 1
14187 462 5.45726088
14191 462 .90636889
14268 462 1.89570137
14274 462 .96702966
14295 462 1.82588806
14320 462 5.03242431
14332 462 .97608063
14336 462 .86330098
14410 462 .93096889
14434 462 1.9467837
14490 462 .79065172
14510 462 1.79604767
14512 462 .94419671
14629 462 1.95801091
14643 462 .96066287
14696 462 .76134451
14776 462 1.97286074
14792 462 1.95992763
14900 462 1
14963 462 1.87545
14965 462 1.75194052
14999 462 .90059934
15001 462 .9563867
15064 462 2.9309416
15075 462 2.795212
15076 462 .87074438
15280 462 .97650383
15302 462 .96579281
15732 462 5.98408754
15733 462 .90554613
15946 462 .95738838
16072 462 .94387103
16103 462 .96061259
16233 462 1.85207804
16235 462 .94459672
16239 462 .68186585
16284 462 .77328519
16297 462 1
16322 462 1.95875406
16324 462 .96706967
16375 462 .61918738
16381 462 1.97512243
16399 462 .9748898
16629 462 1.94431694
16677 462 .94331175
28 463 .8406066
72 463 .901972
82 463 .9245549
85 463 1.9469435
94 463 2.9345107
155 463 1
168 463 2.9654684
180 463 .9389
194 463 .4772051
199 463 1.9184397
200 463 .933691
213 463 .9264174
265 463 .9170273
275 463 1.8409005
286 463 .9146528
287 463 2.9387862
327 463 1.8760288
340 463 1.8753098
351 463 .9514444
392 463 .4549962
394 463 .6970496
421 463 .9417136
428 463 1.8550408
429 463 1.6611591
431 463 38.6217638
472 463 1.9477441
475 463 1.1344478
512 463 1.8882964
516 463 .9463032
541 463 .600797
594 463 3.8867326
633 463 .8555397
675 463 .5691947
711 463 1
761 463 3.9464457
769 463 4.2212746
777 463 .7569368
781 463 .9158482
818 463 .7061838
824 463 .3315526
830 463 .9485457
841 463 .8525089
851 463 .9828941
854 463 .8316598
857 463 1.813142
865 463 1.9306682
878 463 1.9091308
883 463 .947529
902 463 .9595672
980 463 .9115111
981 463 .4818832
993 463 .9590531
1009 463 .6156519
1021 463 1
1061 463 .7610837
1062 463 .6233845
1064 463 .6215197
1134 463 .8229516
1135 463 .9643571
1169 463 .8072455
1182 463 2.3956013
1190 463 .9119791
1194 463 .7743419
1199 463 1
1210 463 16.6477832
1211 463 24.0461377
1212 463 4.1263656
1231 463 .7843022
1290 463 .9746376
1293 463 2
1303 463 .9325319
1322 463 .94204
1385 463 3.8224512
1397 463 .868985
1487 463 .9887828
1516 463 1.9464398
1517 463 11.9557246
1518 463 2.7029863
1522 463 .8294045
1546 463 1.9658491
1610 463 3.9163618
1611 463 1.9558495
1630 463 .95709
1655 463 .9723361
1659 463 .8803096
1663 463 6.6652843
1694 463 .8007049
1712 463 2.9847575
1738 463 .8041725
1742 463 1.8596346
1745 463 6.2822379
1754 463 1.7115834
1838 463 .8556486
1855 463 .9145643
1857 463 1
1865 463 1
1868 463 1
1878 463 .8832196
1924 463 1
1999 463 2.6651219
2002 463 1
2038 463 1
2074 463 .8447146
2107 463 1.7756527
2117 463 .8672858
2164 463 .797336
2172 463 .8380535
2263 463 1.8898898
2282 463 .8056447
2333 463 1
2352 463 1.7507565
2363 463 16.8449411
2364 463 .8992502
2394 463 .9592181
2400 463 .9067807
2410 463 1
2424 463 .7284039
2519 463 1
2525 463 .9217524
2569 463 .9334984
2610 463 .9766331
2622 463 .9565236
2625 463 .9454274
2635 463 .8689217
2738 463 1
2753 463 4.6608576
2754 463 9.4514129
2777 463 .8356003
2856 463 .9263033
2877 463 .8451124
2920 463 1
3094 463 1
3106 463 .9169122
3138 463 .9086999
3164 463 .9165499
3198 463 .9303168
3279 463 .7884282
3318 463 1
3343 463 1
3344 463 .9562538
3454 463 .8827826
3455 463 .6831773
3477 463 1
3479 463 .8229798
3558 463 1
3601 463 .9305778
3612 463 .9628481
3643 463 .891768
3676 463 .9189268
3681 463 1
3714 463 .9861349
3767 463 .9316681
3853 463 .8550342
3866 463 1.8913105
3897 463 1
3909 463 .9672371
3936 463 .9180755
3942 463 1.7219273
4002 463 .9749198
4029 463 1.5658851
4085 463 1.9773187
4091 463 1.9246734
4093 463 .981373
4154 463 .855267
4244 463 .688686
4280 463 .9702646
4301 463 .9882354
4321 463 .9482438
4328 463 .7678807
4358 463 1.9018173
4474 463 .9448474
4596 463 1
4655 463 1
4794 463 .8663597
4820 463 .8370245
4912 463 .9641177
4973 463 1
5053 463 2.7089987
5083 463 .9576395
5146 463 .8117671
5216 463 .8315466
5225 463 2.9060724000000002
5483 463 .9648826
5511 463 .9719073
5515 463 .949058
5574 463 .9317307
5680 463 3.4322372
5681 463 21.7984562
5728 463 .691568
5780 463 .7901436
5801 463 1
5827 463 .896977
5833 463 .9521503
5842 463 1
5845 463 .8027674
5888 463 .7542005
5919 463 .8928603
5926 463 .8049149
5934 463 .8725983
5986 463 .9452008
5987 463 .9475386
6113 463 .9465495
6152 463 .8104825
6269 463 2.7550018
6291 463 .616345
6342 463 1
6383 463 2
6499 463 .979159
6567 463 3.9079776
6610 463 .8775611
6619 463 1.824444
6680 463 2.8310492
6695 463 1.9339739
6726 463 .9122365
6849 463 .7449196
6859 463 .8995555
6935 463 1.9329825
6965 463 .9524456
6982 463 .9056702
7047 463 .9689314
7069 463 .9378639
7180 463 1
7182 463 .9332272
7215 463 1
7345 463 .6814778
7445 463 .9743005
7582 463 2.675816
7682 463 .9556939
7731 463 .8501132
7736 463 .8826301
7807 463 .837412
7878 463 .9490904
7948 463 .7242033
7978 463 .9274998
7984 463 1.9553615
8033 463 .8813388
8133 463 .9172997
8259 463 .8857798
8309 463 .8551725
8484 463 .8287258
8520 463 .9396288
8580 463 1.9676516
8625 463 .9645781
8642 463 1
8769 463 1.9197942
8809 463 .9392125
8829 463 .8800177
8876 463 .8422889
8951 463 .9543813
9071 463 .9628688
9092 463 .5417237
9147 463 1.9244078
9224 463 .9292965
9287 463 2.8097621
9288 463 .749399
9299 463 .9234934
9300 463 1
9386 463 .7635245
9401 463 1.9870044
9427 463 .888012
9482 463 1
9504 463 .864548
9514 463 1.9765703
9516 463 .9325471
9521 463 .9041428
9537 463 .9585739
9558 463 .8761348
9573 463 .6129562
9574 463 1.8771064
9579 463 .8076503
9637 463 .8720277
9692 463 .9818612
9709 463 .6777821
9730 463 1.9366909
9732 463 1
9761 463 1
9773 463 .9359075
9777 463 1
9821 463 1
9847 463 6.8543249
9848 463 .8805087
9849 463 .9459912
9914 463 1.9142679
9979 463 .9718443
9992 463 .8813175
10003 463 .608781
10007 463 1.556282
10019 463 5.6151444
10054 463 .7445484
10089 463 .8674953
10135 463 .7514286
10140 463 20.7033
10216 463 .9137593
10279 463 .9663499
10283 463 .9029931
10320 463 .8493412
10342 463 4.8090951
10353 463 2.9556912
10399 463 .9598959
10428 463 .8828307
10554 463 7.698382
10637 463 2.786587
10651 463 .7611185
10663 463 .7499506
10745 463 4.6006601
10774 463 .8690384
10784 463 .9852114
10809 463 .9716392
10875 463 1
10912 463 .9723381
10956 463 .8484256
10969 463 2.9140499
10970 463 .5045778
11046 463 .9591665
11069 463 .7962889
11081 463 .9497669
11112 463 .9658019
11220 463 .9461652
11276 463 .8916684
11291 463 .9643478
11344 463 1.6948679
11389 463 1.9249638
11430 463 .6559269
11573 463 1.9209876
11592 463 .7633681
11597 463 2.7736522
11604 463 .7932717
11608 463 .9299973
11735 463 .9075782
11744 463 .9127693
11745 463 1.7539256
11748 463 1.8848392
11760 463 1.9141925
11765 463 .8578143
11903 463 .9423376
11922 463 1
11985 463 .9638057
12012 463 .9499057
12080 463 .4242481
12086 463 .9536827
12145 463 1
12161 463 .8819586
12184 463 3.3688999
12199 463 .8709079
12220 463 1
12227 463 .9529891
12241 463 1.9719458
12246 463 .9650063
12294 463 .9274053
12339 463 1
12340 463 .9377168
12410 463 1.5015135
12416 463 .8350551
12418 463 2.6145962
12419 463 1.7591272
12420 463 .7581798
12422 463 1.5287109
12423 463 .6927249
12424 463 .8984831
12425 463 2.6792986
12426 463 2.5732817
12427 463 1.7272109
12431 463 3.1059957
12432 463 7.0126414
12441 463 .9248656
12537 463 1
12539 463 .8958623
12542 463 1
12551 463 5.8599068
12581 463 3.9743476
12585 463 .9260134
12603 463 .9767416
12606 463 .9898455
12611 463 .8986601
12645 463 2.5599173
12646 463 .7582623
12648 463 .8182568
12650 463 16.4299622
12672 463 .8323673
12759 463 1.9703911
12769 463 1
12772 463 1.8683318
12787 463 .5528685
12791 463 .5987694
12800 463 .8508687
12854 463 .9250032
12874 463 .9144543
12893 463 .8957375
12935 463 .8046852
12965 463 5.7073163
12975 463 1.7889444
12978 463 1
12983 463 .978376
12996 463 3.6509412
13008 463 .6118592
13019 463 1.9372918
13064 463 4.8535319
13077 463 1.9034466
13079 463 .9269209
13100 463 .9723795
13105 463 6.6776176
13106 463 42.5769004
13132 463 .8809763
13137 463 1
13138 463 .9815631
13141 463 1.6408294
13142 463 .656702
13213 463 1.5455412
13267 463 .9805152
13272 463 1.138814
13302 463 1.6668671
13310 463 1.4948342
13311 463 .6534433
13313 463 .9738258
13342 463 1.9278162
13350 463 .897531
13355 463 2.7202227
13362 463 2.9635032
13365 463 .9193772
13399 463 .8830081
13418 463 1.9159251
13435 463 1
13456 463 .9772792
13461 463 .8115371
13463 463 1.9227889
13481 463 .810124
13489 463 2.3843604
13513 463 1.2846671
13600 463 .4953761
13602 463 .9440293
13625 463 .9140689
13641 463 .8539974
13645 463 1.9793641
13701 463 2.9015517
13789 463 1.888846
13814 463 .8835497
13828 463 .8507414
13829 463 1.8821074
13898 463 1.6363495
14004 463 1.8654085
14044 463 .5945287
14147 463 .7974256
14187 463 2.3025736
14191 463 1.8796829
14193 463 .7800456
14268 463 .865975
14295 463 3.776264
14319 463 3.9335698
14320 463 2.7566534
14321 463 2
14410 463 .9112942
14479 463 .91914
14509 463 .923337
14512 463 1.9282921
14513 463 1.5906133
14677 463 .7942704
14744 463 .8507219
14769 463 1
14776 463 .9651257
14965 463 .6812405
15004 463 .9556651
15064 463 2.9112591
15076 463 1.8339049
15158 463 .8641595
15232 463 .8191607
15324 463 .8707287
15342 463 1.9160075
15356 463 .9748073
15399 463 1
15446 463 .9865712
15732 463 7.4095277
15734 463 .7773491
15745 463 1
15837 463 1.7900045
16067 463 .9544135
16098 463 .9298065
16112 463 .9393157
16234 463 1
16235 463 1.9288061
16246 463 .9729541
16284 463 1.7086687
16322 463 .9469985
16323 463 .9257447
16342 463 1
16370 463 1
16381 463 3.968032
16390 463 .9693674
16391 463 .9564235
16400 463 1.6908344
16440 463 .9818077
16677 463 .9271549
8 464 .913036465
85 464 .929646844
96 464 .936961625
100 464 .853786394
122 464 3.96120312
150 464 1
153 464 .966258539
164 464 5.960353016
180 464 .918981161
189 464 4.396766567
199 464 2.891850774
200 464 2.912074036
206 464 .945577019
212 464 .916404506
227 464 .879564409
232 464 .846547356
239 464 .351196391
246 464 .852464796
251 464 .966299537
275 464 1.789033442
287 464 2.91883022
321 464 .941256785
325 464 1
327 464 1.835613737
340 464 .834660289
392 464 .277322922
428 464 5.80778351
429 464 1.550695606
431 464 36.564422909
447 464 1.886172763
461 464 .951454126
475 464 15.874262987
502 464 .941181153
519 464 2
537 464 1.876473984
541 464 .470655251
542 464 .794505038
594 464 1.849807009
613 464 1.914847473
621 464 .608916743
633 464 3.808445063
645 464 1.950114658
675 464 .428750522
694 464 .701924543
717 464 .278610459
741 464 1
761 464 4.928986794
769 464 29.315399499
770 464 .534845569
830 464 .931771402
838 464 .947877929
840 464 1
854 464 .77678028
873 464 .534528552
883 464 .930423235
884 464 .940125076
903 464 .926198489
939 464 .845485894
1000 464 .870483632
1006 464 1
1009 464 .490352976
1036 464 .738200609
1063 464 .61372896
1083 464 1
1105 464 .752959674
1182 464 9.198564982
1208 464 .957661792
1210 464 17.902940017
1211 464 34.105155883
1212 464 5.841557393
1247 464 .963452171
1276 464 .725482114
1303 464 .910537088
1317 464 .714762671
1336 464 .817340672
1358 464 .883783209
1363 464 .953112878
1385 464 2.764569678
1412 464 .931846251
1418 464 1
1454 464 1.750335491
1515 464 .81272539
1516 464 3.60297508
1517 464 9.615286871
1518 464 7.60615872
1523 464 .940861542
1528 464 .94593898
1539 464 2.795633639
1546 464 1.954715714
1594 464 .708595169
1597 464 .831562401
1610 464 3.889095426
1611 464 .941456301
1617 464 .947928039
1623 464 .913119565
1643 464 .571976865
1663 464 6.556165638
1670 464 .79627409
1674 464 1.228251829
1681 464 .949061877
1690 464 .906663824
1731 464 .939731074
1736 464 1
1742 464 1.813874998
1745 464 20.722240901
1791 464 .96463633
1796 464 .883618089
1828 464 1
1838 464 .808589446
1855 464 3.886711937
1857 464 1
1874 464 .301230331
1887 464 .892308927
1922 464 .936000563
1944 464 1.962621747
1968 464 .879697804
1997 464 .940333684
1999 464 1.555950392
2099 464 1
2117 464 .824020433
2172 464 .785258384
2298 464 2.926127087
2363 464 7.794391288
2371 464 .967576147
2373 464 1
2460 464 1
2494 464 .679574454
2509 464 .787543611
2519 464 1
2542 464 1.583271457
2605 464 1.740201099
2609 464 1.886943031
2641 464 .763465061
2656 464 .429953952
2660 464 .803484355
2672 464 1
2745 464 .932371568
2753 464 16.550295939
2754 464 25.272571382
2774 464 .907603028
2800 464 .829695185
2805 464 1.870163339
2856 464 .902277938
2983 464 1.961099887
3054 464 1
3094 464 1
3138 464 .878935736
3139 464 1
3185 464 .920935791
3279 464 .719454964
3343 464 1
3413 464 .962978499
3432 464 .942699549
3454 464 .844569288
3493 464 .810347076
3521 464 1.927995529
3576 464 .931001855
3578 464 1
3586 464 1.66551114
3676 464 .892496579
3714 464 .981614855
3853 464 .807774818
3865 464 2.88735428
3928 464 1
3963 464 .902718501
3970 464 .691651844
3984 464 1
4048 464 1
4095 464 .861454102
4146 464 .961212604
4154 464 .808083426
4238 464 1
4240 464 1
4280 464 2.960570759
4321 464 .93137111
4362 464 2.736231227
4411 464 .765583404
4557 464 .853898856
4612 464 1.635311511
4696 464 .644899574
4718 464 .931243694
4740 464 .8899215
4836 464 .185170265
4842 464 .915831134
4875 464 .773871358
4880 464 2
4889 464 1.921957221
4898 464 .837915407
4912 464 .952419983
4915 464 .965577535
4919 464 .766155113
4962 464 .761624755
4963 464 .552029241
4973 464 1
5042 464 1.654094745
5050 464 .940394336
5051 464 1.783416964
5053 464 .614131163
5072 464 .869551894
5083 464 .943829775
5084 464 1
5225 464 .875451659
5430 464 1
5453 464 2
5462 464 .753386318
5575 464 1.979960806
5586 464 1
5623 464 .891311205
5635 464 .902597805
5671 464 1.407609389
5679 464 .837845648
5680 464 3.921140507
5681 464 35.428736903
5723 464 .720525788
5728 464 .591017936
5742 464 1
5830 464 1.82585302
5888 464 .67406889
5906 464 .674265337
5916 464 1.851089292
5926 464 4.741316393
6014 464 .734809109
6069 464 1
6071 464 .623446241
6076 464 1.765023174
6081 464 .730218494
6269 464 4.675131425
6305 464 1
6332 464 1.744033225
6446 464 1
6482 464 .934950026
6497 464 .430745082
6600 464 .882814193
6678 464 .863385857
6688 464 1
6695 464 6.912449127
6722 464 .933251451
6726 464 .883625262
6745 464 1
6805 464 2.921985437
6830 464 .940292079
6907 464 .948023615
6961 464 2.739615459
6965 464 1.936942712
6990 464 2
7003 464 .595193468
7024 464 1
7060 464 1.794747418
7069 464 .917607318
7185 464 .609599726
7186 464 .759861515
7243 464 2
7299 464 .863111415
7351 464 1
7393 464 1
7398 464 2.816979538
7421 464 1.914445539
7422 464 .561469398
7486 464 .834948263
7557 464 2
7582 464 2.570130768
7583 464 .888434765
7604 464 .93260097
7658 464 1
7710 464 .886350353
7716 464 .883893268
7719 464 1
7766 464 .433514114
7904 464 1
7934 464 1
7994 464 .965623673
7997 464 1
8000 464 .841834492
8022 464 .964257691
8033 464 .842654734
8035 464 1
8036 464 2.923012523
8053 464 .899239781
8132 464 .581864348
8259 464 .84854364
8283 464 1.880499066
8400 464 .401151509
8411 464 .910603358
8490 464 1
8502 464 .582174039
8520 464 .919947503
8766 464 1.918624141
8899 464 1
9032 464 .917541304
9070 464 1
9071 464 .950763921
9092 464 .392323924
9095 464 .870160995
9150 464 .890953083
9159 464 .005570475
9278 464 1
9287 464 5.74774383
9288 464 .667702082
9297 464 2.77143823
9299 464 .898551946
9313 464 .635614105
9372 464 .387704681
9401 464 .982767766
9404 464 1.515128747
9425 464 1.866847238
9510 464 .82318133
9516 464 1.910557162
9538 464 1
9541 464 .883453793
9556 464 .557460953
9573 464 3.486778419
9574 464 1.837042661
9637 464 1.830308271
9670 464 .763939215
9703 464 .773128481
9708 464 .773261979
9773 464 3.915013149
9847 464 4.806834208
9848 464 .841554016
9849 464 .928384103
9867 464 .944791315
9899 464 1
10003 464 .481242099
10007 464 1.411628186
10019 464 8.489680062
10054 464 .661270202
10080 464 1
10087 464 .904033747
10089 464 .824298223
10140 464 7.302559424
10219 464 .887385947
10281 464 1
10302 464 1
10317 464 .893009837
10320 464 3.800225806
10342 464 3.746859371
10353 464 .941246324
10369 464 1.892879097
10399 464 .946821851
10554 464 4.600053351
10590 464 .907991803
10592 464 .929739239
10594 464 .947903499
10637 464 2.717013524
10651 464 .683242196
10663 464 1.668433566
10745 464 4.470473761
10823 464 .904909997
10832 464 .740808582
10866 464 .776528089
10873 464 1.801813811
10874 464 1.901182185
10894 464 .116296352
10912 464 .963320215
10947 464 .979989796
10949 464 .910856215
10970 464 .343068243
11009 464 .973252592
11031 464 .866919504
11033 464 5.910119179
11068 464 .964074288
11081 464 .933390737
11103 464 1
11111 464 .979910957
11153 464 3
11187 464 1.956081876
11276 464 .856351841
11291 464 .952724994
11344 464 1.595393652
11573 464 .895229313
11597 464 .699862003
11604 464 2.72587752
11614 464 .460207718
11618 464 3.925561131
11735 464 1.877448374
11744 464 1.88433178
11760 464 1.886218913
11805 464 2
11820 464 1.488168108
11955 464 .985933558
11960 464 .974120275
11980 464 1.926658732
12037 464 .964425277
12057 464 .78108307
12058 464 .620663035
12082 464 1
12092 464 1
12103 464 1.824131351
12114 464 .260438826
12135 464 1
12184 464 1.163158858
12199 464 2.828823403
12236 464 .952510247
12241 464 .962799963
12244 464 .788641
12246 464 .953598214
12277 464 .887802076
12294 464 .903739209
12340 464 1.917412302
12348 464 .94945349
12410 464 .339005048
12411 464 .902084157
12415 464 .664554787
12417 464 .734441372
12418 464 .488953091
12419 464 4.680601767
12420 464 .679345502
12421 464 1.762253876
12422 464 .375068791
12424 464 .865388142
12425 464 8.574748752
12426 464 2.434169902
12427 464 2.638280641
12428 464 .878649438
12430 464 .574247691
12431 464 7.814546926
12432 464 9.734735783
12441 464 4.900371504
12458 464 .743199996
12542 464 1
12567 464 3.863441818
12581 464 .965984829
12587 464 .790758839
12591 464 1
12603 464 1.969159279
12630 464 1
12645 464 8.416448636
12646 464 .679454904
12648 464 6.75900788
12649 464 .11289453
12650 464 14.288104796
12653 464 1
12670 464 .889630072
12671 464 3.915264422
12730 464 2
12759 464 .960738539
12772 464 1.825407464
12789 464 .656064447
12791 464 .467966685
12854 464 1.90055394
12892 464 .781693276
12894 464 .851379954
12897 464 1
12918 464 1
12947 464 1.746839118
12965 464 .30788504
12983 464 .971326526
12984 464 1.887269458
12996 464 4.537146649
13008 464 .485323788
13009 464 1.781021932
13064 464 4.805782802
13070 464 .453812668
13100 464 2.963375126
13101 464 .837002931
13104 464 .822908596
13105 464 .572519713
13106 464 37.156941528
13132 464 1.842174141
13134 464 .840104601
13138 464 .975552545
13213 464 3.397385925
13267 464 1.97416312
13272 464 6.858064029
13302 464 1.558264536
13309 464 .894588264
13310 464 .330148162
13311 464 .540464506
13319 464 .747986873
13342 464 .904284049
13355 464 6.303010456
13361 464 .838850291
13418 464 1.88851632
13461 464 .750097415
13489 464 6.183659583
13513 464 2.051465784
13539 464 1
13564 464 1
13569 464 1
13587 464 .931220902
13602 464 2.925782692
13620 464 .954288115
13625 464 .886054978
13645 464 .972636772
13689 464 .962029724
13696 464 .73950915
13701 464 .869457192
13721 464 .799611783
13790 464 .803628856
13792 464 3.913241438
13814 464 .845586412
13828 464 .80208249
13856 464 .965653585
13882 464 .706110187
13898 464 3.517797992
14004 464 1.821531097
14033 464 2.834872816
14069 464 .870993137
14107 464 .505624279
14147 464 1.73138562
14187 464 6.075209875
14191 464 1.840459037
14193 464 2.708339588
14200 464 1.537774345
14233 464 1.610802975
14268 464 .822282308
14274 464 1.943820805
14295 464 3.703325235
14306 464 .917885376
14320 464 5.35131759
14332 464 1.959243036
14336 464 1.767074268
14397 464 .83658158
14413 464 .392467921
14512 464 .904915025
14620 464 1.91263885
14703 464 1.74221877
14710 464 .885297974
14762 464 .625755248
14792 464 .931719442
14807 464 1
14963 464 .78777536
14965 464 3.577323711
14971 464 .547930027
15004 464 4.941211749
15064 464 .882329232
15076 464 1.779757312
15158 464 .819874921
15234 464 .794870994
15254 464 .480466437
15342 464 1.888625636
15454 464 .937881032
15532 464 1
15732 464 10.565023862
15733 464 .839057106
15748 464 .875309418
15837 464 .721545214
15860 464 2
15946 464 .927392727
15953 464 .634837136
15984 464 .446997326
16072 464 1.904360103
16208 464 .787908355
16235 464 .905596626
16242 464 1.809801112
16249 464 .824356104
16284 464 1.613693567
16297 464 1
16318 464 .842738216
16322 464 1.929719755
16323 464 .901537214
16331 464 .69157643
16332 464 .505486417
16336 464 .49462406
16337 464 .948286943
16375 464 .351121497
16376 464 1
16381 464 1.957610336
16390 464 .959381032
16400 464 .590045282
16401 464 1
16439 464 .985971126
16629 464 .90511989
16664 464 .790827802
39 465 .8378275
87 465 .9160738
169 465 .9779438
179 465 .9857403
180 465 .9470778
199 465 1.929356
200 465 .942566
212 465 .9453947
213 465 .936266
227 465 .9213305
287 465 3.9469792
312 465 .9122131
349 465 .9844248
389 465 .6275307
428 465 1.8744426
429 465 .7065106
431 465 45.876977
447 465 .9256471
475 465 10.6518257
498 465 1
516 465 .9534901
563 465 .9624792
594 465 1.9018927
633 465 .8748747
648 465 .9883572
769 465 8.5931881
815 465 .7082492
851 465 .9851836
857 465 3.8381517
865 465 1.9399478
878 465 1.921293
883 465 .9545519
884 465 .9608892
921 465 .6546936
924 465 .7739598
981 465 .5512297
1037 465 1
1062 465 1.6737919
1105 465 .8386312
1172 465 .9338583
1190 465 .9237601
1210 465 10.3641411
1211 465 18.8430218
1212 465 4.2432956
1247 465 .9761267
1322 465 .9497976
1516 465 4.0874516
1517 465 5.0954938
1518 465 10.7427396
1537 465 .7003091
1539 465 1.8665062
1546 465 .9704199
1549 465 .9374481
1595 465 .8803686
1623 465 .943249
1643 465 .7204117
1663 465 4.7100837
1681 465 .9667268
1742 465 3.8784216
1745 465 2.5121487
1776 465 .8916331
1778 465 1
1829 465 .962359
1838 465 .874969
1860 465 1
1944 465 .9755842
1945 465 1
1950 465 1
1999 465 1.7099431
2081 465 .9681198
2087 465 .6672868
2231 465 .9173111
2363 465 1.8656947
2371 465 .9788205
2422 465 .9480431
2432 465 .8906512
2481 465 1
2482 465 .9156297
2625 465 .9527316
2753 465 4.7062495
2754 465 7.5248375
2802 465 1
2804 465 .8971934
2877 465 .8658431
3083 465 1
3106 465 .928033
3234 465 .8051046
3279 465 .8167456
3343 465 1
3344 465 .9621089
3362 465 .945074
3458 465 1
3515 465 .9866057
3554 465 1
3577 465 1
3619 465 1
3630 465 1
3737 465 1
3738 465 .7624971
3865 465 .9264189
3866 465 .9058579
3888 465 .9456563
3909 465 .9716222
4085 465 .9803544
4143 465 1
4280 465 .9742445
4367 465 1
4411 465 .8468771
4474 465 .9522292
4535 465 .6268104
4557 465 .9045655
4563 465 .8775235
4581 465 1
4612 465 1.7617824
4692 465 1
4898 465 .894125
4912 465 .9689203
4960 465 1
5053 465 .7479472
5064 465 1
5143 465 .9327009
5334 465 .8327338
5454 465 .899321
5513 465 1
5611 465 .7394387
5671 465 .6130455
5681 465 17.3608044
5807 465 .4333777
5845 465 .8291656
5850 465 .9597137
5916 465 .9027303
5941 465 .8564706
6076 465 .8465112
6208 465 1
6251 465 1.7706307
6344 465 .9772239
6382 465 .9547777
6405 465 .9056138
6498 465 .8076783
6499 465 .9819484
6516 465 .7097153
6547 465 .7456061
6567 465 .9202941
6577 465 1.8449627
6680 465 2.8536621
6695 465 .942811
6746 465 1
6797 465 .2469028
6812 465 .9185207
6875 465 1
6954 465 .9686124
6957 465 1
6961 465 .8299146
7215 465 1
7243 465 1
7422 465 .7135481
7582 465 .7192058
7679 465 .9415913
7691 465 .8536338
7727 465 .942136
7756 465 .9362818
7783 465 1.8212421
7801 465 .4827572
7857 465 1.8672581
7984 465 .961336
8154 465 .7959544
8196 465 .9312056
8249 465 .7946045
8303 465 .8779093
8331 465 1
8495 465 1.8603946
8520 465 .947709
8538 465 2
8580 465 .9719812
8766 465 .9468446
8769 465 .9305292
8770 465 1.9198698
8960 465 3
9032 465 .9461373
9177 465 .938516
9288 465 .7829402
9289 465 .9200135
9355 465 1
9372 465 .6000436
9401 465 .9887438
9404 465 .683278
9425 465 1.9130235
9457 465 .7672322
9475 465 1
9476 465 1.7279618
9477 465 .9160904
9482 465 1
9537 465 2.9641185
9551 465 .8978974
9573 465 2.6647594
9574 465 .8935549
9674 465 .894055
9729 465 .7575846
9773 465 .9444859
9787 465 .75526
9847 465 5.8738225
9848 465 .8965018
9869 465 .8496195
9914 465 2.9257425
9954 465 1.9674754
9992 465 .8972024
9996 465 .9414319
10007 465 2.6156706
10019 465 9.6666547
10054 465 .7787389
10093 465 .829014
10135 465 .7846982
10140 465 8.2783842
10342 465 2.8346464
10369 465 .9300277
10422 465 1
10434 465 .9505192
10554 465 3.7387515
10555 465 .921822
10584 465 1.8713362
10590 465 .9398995
10592 465 .9541051
10594 465 .9659701
10637 465 .8151509
10651 465 1.7930912
10658 465 1
10663 465 .783418
10668 465 .8694902
10677 465 1.9269216
10745 465 .654109
10874 465 .9354514
11009 465 .9825284
11033 465 .9412891
11069 465 1.8235542
11137 465 .8596876
11153 465 2
11156 465 .9754238
11213 465 .8089331
11276 465 .9061678
11342 465 .8863974
11344 465 2.7357077
11573 465 1.9315629
11592 465 .7950397
11597 465 2.8039474
11604 465 .8209409
11616 465 .9329152000000001
11618 465 2.9513759
11728 465 .8796158
11744 465 .9244446
11760 465 1.9256772
11785 465 .9104229
11977 465 .9851021
11980 465 .9520929
12037 465 .9767623
12184 465 9.4533684
12199 465 2.888186
12340 465 2.946053
12417 465 1.8265349
12419 465 3.7913664
12421 465 .8447022
12425 465 2.7222223
12426 465 2.630395
12427 465 2.7637219
12428 465 1.9207328
12431 465 8.2256521
12432 465 13.9478519
12434 465 2.3212648
12441 465 1.9349218
12458 465 .8322561
12528 465 1
12539 465 .9098004
12551 465 2.8786574
12567 465 .9107991
12603 465 .9798546
12611 465 .9122238
12645 465 .6188194
12646 465 2.7906173
12648 465 3.8425819
12650 465 24.3093172
12671 465 .94465
12715 465 1
12725 465 1
12759 465 2.9743541
12772 465 .8859547
12806 465 .7907304
12892 465 2.8574002
12965 465 27.2818629
12975 465 1.8171928
12983 465 .9812702
12996 465 1.6976603
13002 465 .7092959
13009 465 1.8569617
13019 465 .9456848
13064 465 1.8731357
13106 465 53.5704319
13213 465 3.6063674
13225 465 2.7884037
13267 465 1.9831231
13306 465 .7713307
13310 465 1.5624472
13312 465 .9324315
13313 465 .977329
13355 465 13.8915122
13397 465 .9491339
13464 465 1.8909402
13481 465 .8355376
13489 465 .4667596
13513 465 1.3804095
13541 465 .9458943
13696 465 .8298452
13811 465 .9292336
13828 465 .8707186
13898 465 .6850216
14004 465 2.8834226
14107 465 .6770696
14154 465 1
14168 465 .8610557
14187 465 9.3959194
14201 465 1.9242122
14233 465 .7457732
14268 465 .8839133
14295 465 1.8062096
14319 465 10.0763043
14320 465 10.9230669
14410 465 .9231669
14413 465 .603155
14434 465 .9407691
14479 465 2.0638057
14510 465 .7729966
14629 465 .9532652
14723 465 .9544617
14744 465 .8707017
14762 465 .7555402
14965 465 1.7239043
15076 465 2.8561356
15114 465 1
15150 465 .9287416
15158 465 .8823408
15342 465 1.9272493
15399 465 1
15446 465 1.9883686
15454 465 2.9594234
15532 465 2
15732 465 12.7562449
15946 465 .9525723
16235 465 1.9383349
16242 465 1.8757605
16284 465 .7476614
16294 465 .866187
16323 465 .9356833
16325 465 .938031
16332 465 1.6769796
16334 465 .8084834
16338 465 .833272
16381 465 2.9723107
16391 465 .9622559
16458 465 1
59 466 .9057495
72 466 .8574564
85 466 .9228499
94 466 .9047713
100 466 .8396605
164 466 .9565227
180 466 .9111538
185 466 .8521795
196 466 1.9763247
199 466 5.8814023
200 466 1.9035794
209 466 .9578343
237 466 1.9506247
258 466 2.8937085
272 466 1.9209379
275 466 .7686517
287 466 1.9109883
340 466 2.8186866
358 466 1
390 466 .6021618
395 466 .6918625
410 466 .9015806
421 466 .915245
428 466 3.7892132
429 466 .5072877
431 466 61.3630045
472 466 .9240142
475 466 6.3790584
489 466 1.7240671
498 466 1
502 466 2.9354986
519 466 2
537 466 .86454
571 466 .8770353
594 466 1.8352967
621 466 .5711336
629 466 1
645 466 .9452952
675 466 .3735613
676 466 .3215886
694 466 .6731271
716 466 1
757 466 .7110051
761 466 2.9221261
769 466 16.9594251
830 466 1.9251797
838 466 1.9428423
851 466 1.9751262
861 466 .6321581
865 466 1.8991839
878 466 .8678661
883 466 2.9237013
893 466 .847035
902 466 1.9412063
921 466 8.4202968
941 466 .958862
957 466 .789401
991 466 .7580723
1006 466 2
1009 466 1.4411153
1020 466 .9039502
1061 466 .6525892
1064 466 .4496477
1076 466 .8616302
1080 466 1.9417835
1120 466 1.9520384
1124 466 1
1135 466 2.9481713
1136 466 .9206667
1178 466 1
1182 466 9.1211372
1190 466 .8720079
1210 466 12.2172832
1211 466 32.342424
1212 466 7.7296386
1219 466 1
1233 466 .8180989
1247 466 1.9599212
1285 466 .8159342
1290 466 .9631203
1303 466 1.901894
1324 466 .6509845
1325 466 .8683522
1330 466 1
1336 466 .7996937
1350 466 .7377146
1351 466 .923764
1379 466 .9333394
1385 466 8.7418244
1416 466 .8213428
1487 466 .9836889
1515 466 .7946325
1516 466 4.4680066
1517 466 7.4815078
1518 466 3.5681092
1523 466 .9351481
1537 466 .4968765
1539 466 2.7758895
1594 466 .6804421
1595 466 .7991619
1606 466 .9163335
1630 466 1.9376041
1631 466 .8801538
1654 466 .6025045
1659 466 .8259569
1663 466 16.5132862
1674 466 .1536922
1690 466 .8976465
1724 466 1.7713323
1731 466 .9339084
1737 466 .7221185
1740 466 .9451433
1742 466 2.7958932
1745 466 14.5021834
1754 466 .5806103
1807 466 .6628678
1812 466 .5711649
1829 466 .9368079
1838 466 1.790097
1855 466 .875767
1866 466 .9836859
1885 466 1
1888 466 .9678929
1893 466 .154876
1925 466 .763527
1944 466 .9590106
1955 466 .7635277
1983 466 1
1987 466 .4759975
1999 466 2.5130501
2003 466 .9833371
2019 466 1
2070 466 .7833563
2081 466 .9464793
2212 466 .9583641
2222 466 .9558915
2227 466 .9080398
2243 466 .9681984
2246 466 .7395292
2271 466 .9565164
2313 466 .8708216
2332 466 1
2363 466 8.7745271
2387 466 .9670934
2445 466 .9260016
2475 466 2
2535 466 .9483299
2574 466 1
2609 466 1.8760204
2622 466 .9367805
2625 466 .9206454
2654 466 1
2656 466 .374881
2665 466 .8136045
2719 466 1
2738 466 1
2753 466 7.5068494
2754 466 11.2022935
2755 466 .5981868
2777 466 2.7609445
2877 466 1.7747763
2912 466 1
2930 466 1
2931 466 1.8408052
2978 466 .8247984
2990 466 .7422398
3230 466 1
3249 466 .8473578
3250 466 .5111576
3301 466 1
3340 466 .8705304
3344 466 2.9363882
3455 466 1.5393046
3458 466 1
3474 466 1.8733954
3493 466 .7920244
3515 466 .9775135
3542 466 1
3572 466 .7678286
3577 466 2
3654 466 .8347961
3676 466 .8821105
3738 466 .6012782
3752 466 1
3791 466 .9611681
3827 466 1
3853 466 .7892037
3865 466 .8764714
3866 466 1.8419534
3875 466 2.9671352
3883 466 1
3909 466 1.9523591
3929 466 1
3936 466 .8808727
3941 466 .7599965
3942 466 .5956515
3952 466 1
3963 466 .89332
4069 466 1
4085 466 .9670188
4093 466 .9729142
4095 466 .848069
4140 466 .9659269
4154 466 1.7895421
4156 466 1.9294378
4349 466 .8882898
4557 466 1.8397838
4563 466 1.7943855
4612 466 .6000784
4618 466 .8512843
4630 466 1
4715 466 1
4752 466 .8828801
4842 466 1.9076995
4853 466 .6539044
4875 466 1.7520248
4907 466 .8287964
4912 466 .9478232
4919 466 .743563
5019 466 1
5042 466 .6206764
5050 466 3.9346358
5051 466 1.7624926
5053 466 1.5768518
5062 466 1
5068 466 1
5077 466 1
5143 466 1.8870177
5191 466 1.8910658
5225 466 3.8634189
5270 466 1
5342 466 1.9102774
5348 466 1.82583
5359 466 1.8272007
5477 466 .9181135
5511 466 .9591501
5526 466 .5212443
5574 466 2.9007289
5635 466 3.8931876
5671 466 .3503777
5680 466 1.720299
5681 466 28.8904894
5728 466 .5515056
5732 466 .8494599
5738 466 .9275069
5845 466 2.7132019
5941 466 .7590417
6077 466 .4961331
6082 466 3.575251
6108 466 1
6113 466 .9222771
6191 466 .7484917
6218 466 1.5950768
6233 466 .4848275
6251 466 1.6149331
6309 466 1
6348 466 .8818479
6406 466 1
6468 466 .6938481
6497 466 1.3757486
6499 466 .9696949
6558 466 .6658159
6567 466 1.8661892
6600 466 .8714927
6680 466 5.7543267
6688 466 1
6690 466 1
6695 466 2.9039907
6720 466 1.9618621
6790 466 .9186042
6812 466 2.8632119
6834 466 .7580084
6868 466 .8890982
6954 466 .9473062
6961 466 .7144593
6965 466 .9308507
6982 466 1.8628341
6990 466 1
7003 466 3.5560845
7045 466 .766223
7069 466 .9096472
7112 466 2.955321
7128 466 .8423713
7146 466 .8555272
7202 466 .803814
7218 466 .8249284
7230 466 1
7398 466 .7992977
7582 466 1.5286005
7583 466 .8776563
7720 466 .7318785
7756 466 1.8930294
7766 466 .3787851
7786 466 .876595
7791 466 1
7800 466 1
7861 466 3
7878 466 .9259718
7883 466 .9000384
7994 466 .9623025
8011 466 .540892
8022 466 1.9608046
8035 466 1
8136 466 1
8259 466 .8339112
8283 466 .8689539
8303 466 .7950332
8346 466 1
8349 466 .8975499
8377 466 .9506137
8388 466 .7731831
8522 466 .6957088
8625 466 .9484926
8766 466 2.9107623
8849 466 1.8734604
9005 466 .7703826
9071 466 .9460072
9168 466 .834657
9287 466 .723373
9372 466 .32855
9386 466 .6561384
9404 466 .4682847
9423 466 .5137493
9424 466 1.9127025
9425 466 1.8539832
9476 466 .5433
9504 466 .8030378
9516 466 .901916
9518 466 .3594136
9531 466 .9188047
9539 466 .8956785
9540 466 .9848024
9541 466 .8721941
9542 466 .200796
9544 466 1
9551 466 .8285893
9571 466 .509424
9573 466 7.4371954
9574 466 2.8212991
9670 466 1.7411331
9674 466 .8221387
9719 466 .6691552
9729 466 .5930311
9730 466 2.9079415
9742 466 1
9751 466 1
9773 466 3.9068025
9779 466 .9217865
9780 466 .4677599
9847 466 11.7881722
9848 466 5.8262463
9849 466 1.9214652
9859 466 .9298162
9867 466 .9394575
9914 466 .875336
9996 466 .9016754
10003 466 .4311242
10007 466 .3547848
10019 466 7.4403773
10020 466 .4594697
10047 466 .8775009
10054 466 1.628545
10089 466 .8073234
10093 466 .7129473
10135 466 .6385496
10140 466 25.7521218
10160 466 .8670399
10203 466 1
10279 466 .9510691
10320 466 3.7809253
10342 466 3.7224031
10388 466 .9122102
10390 466 .9309708
10396 466 .8252267
10434 466 .9169313
10494 466 .9233426
10554 466 4.5614139
10555 466 1.8687542
10586 466 .87433
10625 466 .940774
10637 466 .6896738
10663 466 .6364005
10745 466 1.4193155
10800 466 1
10866 466 .7549382
10873 466 .7826668
10874 466 .8916353
10912 466 1.9597765
10947 466 1.9780566
10969 466 1.875019
11033 466 2.9014357
11046 466 .9406235
11050 466 1
11069 466 .7037815
11074 466 .9483492
11077 466 .9625701
11081 466 1.9269555
11111 466 .9779701
11182 466 .8433854
11188 466 1
11213 466 1.6792354
11220 466 .9217183
11276 466 .8424738
11344 466 1.5563041
11573 466 .8851073
11597 466 2.6708653
11604 466 2.6993942
11618 466 3.9183695
11677 466 .5903547
11737 466 .948924
11748 466 .8325434
11760 466 2.8752264
11903 466 1.9161524
11980 466 .9195731
11985 466 .9473695
12005 466 1.50467
12012 466 1.9271573
12014 466 .9502943
12072 466 .7146572
12080 466 .1627929
12110 466 1
12142 466 1
12145 466 1
12154 466 .9666257
12184 466 6.0823105
12199 466 4.8122858
12241 466 1.959206
12302 466 1
12307 466 .9107208
12340 466 1.9094334
12348 466 .9445701
12409 466 .9458283
12411 466 1.8926244
12418 466 .4395801
12419 466 1.6497443
12420 466 .6483666
12422 466 .3146933
12423 466 1.553188
12425 466 5.5336646
12426 466 6.3795043
12427 466 3.6033344
12430 466 2.5331152
12431 466 1.7000187
12432 466 13.8396057
12441 466 2.8907463
12539 466 1.8485722
12551 466 .796289
12567 466 3.8502487
12603 466 .9661797
12616 466 .9405398
12645 466 5.3600709
12646 466 .6484866
12648 466 1.7357253
12650 466 32.4464365
12667 466 .6763206
12671 466 12.907078
12715 466 2
12722 466 .7880694
12759 466 1.9569454
12772 466 3.8085398
12788 466 .4469504
12831 466 .9681627
12866 466 1.9756947
12874 466 1.8756071
12892 466 .7606024
12894 466 1.8370216
12895 466 1
12907 466 .8249244
12919 466 .8233078
12965 466 9.7579619
12983 466 .9685563
12985 466 .8283369
12986 466 1
12996 466 6.4924297
13002 466 .5119637
13064 466 3.7870192
13104 466 .8057995
13105 466 .5312202
13106 466 40.20599
13138 466 .9731906
13188 466 .8472336
13213 466 5.3391665
13242 466 .9402561
13272 466 3.74774
13302 466 .5155879
13306 466 .6161082
13310 466 1.2654328
13313 466 3.9619398
13319 466 .7236395
13342 466 .8950368
13350 466 .8509987
13355 466 5.1390619
13362 466 2.9469296
13386 466 .9210302
13395 466 .9528428
13397 466 .9146056
13461 466 1.725954
13463 466 .8877265
13464 466 .8169095
13481 466 .7238993
13489 466 17.1047918
13513 466 .9598266
13529 466 .8978956
13530 466 .7415246
13533 466 .8620935
13541 466 .909167
13593 466 .810057
13623 466 .6908144
13625 466 1.8750466
13634 466 2
13657 466 .8749814
13696 466 .7143428
13701 466 .8568453
13789 466 .8383697
13811 466 .8811968
13814 466 1.8306683
13828 466 .7829614
13856 466 1.9623353
13898 466 2.4712118
13989 466 .9474725
14004 466 .804289
14034 466 1.8510372
14107 466 3.457862
14177 466 1
14187 466 12.9858646
14191 466 1.8250456
14193 466 .6801619
14200 466 .4931181
14201 466 1.8727668
14244 466 .7464748
14268 466 1.8051128
14274 466 .9383933
14277 466 .6617569
14295 466 8.6746631
14306 466 .9099522
14319 466 5.4492923
14320 466 24.1920361
14336 466 .744571
14397 466 .8207935
14413 466 1.3337734
14434 466 .9005627
14479 466 .4283097
14529 466 .9551254
14620 466 .9041988
14629 466 2.9215413
14717 466 .8415591
14723 466 .9235499
14744 466 .782933
14792 466 .9251228
14964 466 .8528745
14965 466 4.5364884
15113 466 .7040198
15148 466 2
15302 466 .9360821
15322 466 1.9513721
15342 466 .8778656
15356 466 1.9633671
15365 466 1
15446 466 .9804731
15454 466 1.9318796
15732 466 18.233166
15813 466 .9270375
15837 466 5.6946433
15860 466 1
15946 466 .920378
16072 466 1.8951202
16082 466 .5509106
16098 466 .8979308
16103 466 .9264026
16105 466 .7985473
16235 466 .8964762
16238 466 1
16246 466 .9606722
16284 466 3.576372
16288 466 .8188694
16313 466 1
16332 466 3.4577108
16338 466 1.7200957
16377 466 1
16381 466 2.953515
16391 466 .9366349
16399 466 .9530803
16400 466 1.550439
16401 466 2
16439 466 .9846158
16503 466 1
16629 466 1.8959534
38 467 .9613269
54 467 .5898628
61 467 .8922258
64 467 .9070976
72 467 .8819165
75 467 .8275529
77 467 .421116
85 467 .9360887
100 467 .8671744
122 467 .9647555
123 467 1
150 467 1
153 467 .9693481
164 467 .9639833
169 467 1.9693258
173 467 .8149162
180 467 3.9263996
199 467 1.9017534
200 467 .9201249
206 467 2.9505602
209 467 1.9650699
237 467 .9590974
251 467 1.9693853
272 467 1.9345047
309 467 1
340 467 1.8497995
342 467 2
355 467 1
389 467 1.4819964
395 467 1.7447382
428 467 3.8253837
429 467 1.591836
431 467 25.7030807
447 467 .8965953
461 467 2.9558992
472 467 .9370531
475 467 5.3435987
488 467 1
498 467 1
514 467 .8774375
534 467 1
537 467 .8877846
541 467 .5191245
553 467 1
563 467 .9478188
571 467 .8981358
594 467 2.8635594
621 467 .6447261
630 467 1
633 467 2.8259847
675 467 .4810567
677 467 .9328464
769 467 11.6527782
778 467 1.8401613
830 467 .9380187
838 467 2.9526505
854 467 .7972193
857 467 1.7749129
865 467 2.9164837
873 467 .5771492
878 467 2.89054
883 467 3.936794
898 467 1
903 467 .9329561
915 467 .8958161
921 467 .5197725
924 467 .6856395
932 467 1
934 467 .4626141
1020 467 .9204321
1064 467 .5440868
1082 467 .6893487
1083 467 1
1098 467 1
1100 467 .7144338
1105 467 .7755798
1115 467 .9226027
1135 467 .957065
1137 467 1
1147 467 .6294982
1177 467 .9140328
1182 467 1.271948
1210 467 11.552779
1211 467 30.8280436
1212 467 9.9476296
1267 467 .7832551
1290 467 .9694488
1293 467 1
1304 467 .3337553
1326 467 .8807901
1374 467 .9442013
1385 467 3.7861267
1395 467 .5737273
1397 467 .8421808
1412 467 .9380867
1418 467 1
1448 467 .978023
1459 467 1
1487 467 .9864879
1492 467 1
1516 467 .730893
1517 467 4.7420775
1518 467 8.6422206
1521 467 .952137
1537 467 .5832113
1539 467 1.8143463
1546 467 1.9588621
1556 467 .7858566
1589 467 .7125747
1595 467 .8336253
1610 467 1.8992504
1623 467 1.9210747
1630 467 2.9483111
1631 467 .9007192
1643 467 1.6111686
1654 467 .6707138
1655 467 5.9666763
1663 467 17.5968051
1706 467 1
1722 467 .9267216
1731 467 .9452496
1736 467 1
1742 467 3.8309174
1745 467 9.9308028
1776 467 .8492911
1791 467 .9678744
1803 467 1.9100265
1826 467 .8903178
1838 467 .8261159
1866 467 2.9864853
1888 467 .9734024
1922 467 1.9418606
1925 467 .8041052
1931 467 .6633393
1944 467 2.9660443
1997 467 .945797
1999 467 .5966096
2003 467 .9861964
2081 467 1.9556633
2098 467 .7850708
2103 467 1
2129 467 1
2185 467 .9330799
2200 467 .838649
2212 467 .9655088
2227 467 .92382
2246 467 .7842254
2263 467 .8673625
2298 467 .9328912
2363 467 4.8132178
2381 467 1
2473 467 .9411788
2475 467 1
2501 467 .8602041
2535 467 1.9571963
2564 467 .7061813
2569 467 .919893
2622 467 .9476288
2625 467 .9342625
2656 467 1.4821499
2707 467 1
2753 467 9.5914729
2754 467 4.339178
2777 467 .8019659
2843 467 1
2989 467 .9578943
2994 467 1.9157683
3063 467 1
3099 467 .9160482
3112 467 .9591813
3279 467 .7451429
3309 467 2.9639019
3340 467 .8927471
3341 467 1
3362 467 .9236129
3413 467 .9663684
3439 467 .6914999
3455 467 .6183588
3553 467 1
3632 467 1
3654 467 .8631447
3676 467 .9023401
3752 467 1
3753 467 .9200457
3817 467 .9421013
3865 467 1.8976686
3866 467 .8690739
3909 467 2.9605341
3936 467 1.9013147
3994 467 .8535648
4002 467 2.9697887
4008 467 .8992786
4069 467 2
4085 467 2.9726783
4140 467 .9717737
4156 467 .9415461
4281 467 1
4338 467 .5279338
4344 467 .7723562
4349 467 .907459
4427 467 1
4491 467 1
4524 467 1
4567 467 .9113504
4612 467 4.668704
4617 467 1
4618 467 1.8768035
4627 467 .8812566
4650 467 .7938195
4696 467 .6774142
4733 467 .837935
4750 467 .8529584
4853 467 .7132936
4875 467 .7945767
4898 467 .8527566
4912 467 .9567766
4919 467 .787567
4931 467 .574083
4970 467 .8521421
5051 467 1.8032483
5053 467 .6494631
5083 467 .948973
5143 467 .9064052
5197 467 .7607712
5332 467 .2191521
5348 467 1.8557172
5359 467 .8568527
5477 467 .932165
5523 467 .7816784
5574 467 1.9177636
5575 467 .9817957
5680 467 5.1114903
5681 467 19.938867
5682 467 .7982264
5699 467 .9701066
5728 467 2.6284662
5830 467 .8417987
5845 467 .7624157
5919 467 .8709407
5941 467 .8003896
5986 467 .9339894
6058 467 1
6077 467 .5825955
6082 467 .6481369
6109 467 .8640673
6113 467 .9356141
6149 467 1
6269 467 2.7048779
6327 467 2
6344 467 .9683246
6348 467 1.9021226
6379 467 .8958272
6386 467 2
6482 467 .9409063
6499 467 1.9748952
6547 467 .6462071
6549 467 .9330235
6567 467 1.8891508
6578 467 .930607
6680 467 3.7964837
6692 467 .8202538
6695 467 3.9204657
6724 467 1
6725 467 .9227601
6846 467 1
6897 467 1
6924 467 1
6954 467 .9563483
6961 467 .7634574
6969 467 .8273281
6990 467 1
6998 467 .9709945
7047 467 .9625751
7182 467 .9195663
7192 467 1.8088376
7372 467 1
7398 467 .8337377
7403 467 1
7412 467 1
7418 467 .80091
7421 467 1.9222793
7445 467 .9690427
7470 467 .8948233
7486 467 .8500611
7501 467 1
7503 467 .7034522
7582 467 2.6094915
7583 467 4.8986502
7604 467 .9387723
7627 467 1
7758 467 1
7780 467 1.5925506
7842 467 1
7903 467 .9062929
7994 467 1.9687713
8190 467 .8945427
8283 467 .8914411
8377 467 1.9590883
8400 467 .4559848
8495 467 .8058468
8520 467 .9272775
8566 467 1
8625 467 .9573312
8725 467 1.7233721
8766 467 .9260753
8828 467 1.7738524
8829 467 1.8554706
8877 467 .8760492
8978 467 .9259605
9050 467 1
9092 467 .4479655
9177 467 1.9144924
9274 467 1
9287 467 .7708415
9297 467 1.7923664
9329 467 1
9404 467 .5595258
9424 467 .9276825
9425 467 .8790393
9427 467 .8651005
9499 467 .7449755
9504 467 .8368361
9512 467 .9525802
9514 467 .9717768
9516 467 .918747
9537 467 1.9500986
9542 467 .3379375
9547 467 .8119902
9573 467 2.5337713
9574 467 .8519638
9579 467 .7682976
9670 467 .785554
9729 467 .662866
9773 467 1.9227949
9779 467 2.9352077
9847 467 7.8245213
9848 467 1.856062
9849 467 1.9349416
9855 467 .9230858
9899 467 1
9953 467 1
9954 467 2.954767
9956 467 .8530642
10003 467 .5287419
10007 467 3.4655022
10019 467 3.5364073
10048 467 .9239663
10054 467 .6922858
10087 467 .9128209
10140 467 14.8242429
10216 467 .8961154
10320 467 .818518
10342 467 6.7700381
10353 467 .9466261
10369 467 .9026876
10387 467 .9311418
10388 467 .9272747
10399 467 1.9516911
10554 467 1.6366743
10584 467 .8210635
10651 467 .712246
10677 467 .8983678
10745 467 4.5189596
10813 467 .8735883
10847 467 .9365503
10866 467 .7969902
10874 467 .9102304
10947 467 .981822
11033 467 6.9183491
11046 467 .9508124
11069 467 1.7546119
11074 467 .9572123
11077 467 .968993
11109 467 1
11129 467 1
11233 467 1
11342 467 .8420096
11344 467 .6324412
11573 467 1.9048226
11592 467 .7149559
11597 467 5.727344
11604 467 2.7509774
11618 467 .9323771
11650 467 1
11677 467 1.6606489
11704 467 .2280644
11713 467 1
11735 467 .8886698
11760 467 .8966372
11765 467 2.8287246
11903 467 .9305405
11945 467 1
11981 467 .8798843
12037 467 2.9676827
12062 467 1
12080 467 .3064556
12086 467 .9442067
12110 467 2
12169 467 .8243481
12184 467 7.2397838
12240 467 2
12246 467 4.957847
12277 467 .8980754
12288 467 .9515904
12340 467 4.9249744
12409 467 .9551241
12416 467 .8013092
12417 467 .7587571
12418 467 2.5357469
12421 467 1.784023
12422 467 1.4322903
12424 467 .8777138
12425 467 4.6136867
12426 467 3.4859799
12427 467 1.6714013
12431 467 .9230924
12432 467 9.5831053
12441 467 5.9094939
12453 467 .7911104
12539 467 .8745568
12551 467 4.8312453
12567 467 1.8759457
12581 467 1.9690994
12585 467 1.9108765
12593 467 .9281426
12603 467 1.9719832
12616 467 .950743
12632 467 1
12645 467 6.4698812
12646 467 .7088055
12648 467 1.7810742
12650 467 4.0858054
12671 467 1.9230232
12732 467 .7431012
12763 467 1
12787 467 1.4613904
12791 467 .5166821
12813 467 1
12854 467 .9096597
12866 467 .9798654
12874 467 .8969526
12892 467 1.8016824
12965 467 10.8290809
12984 467 1.8975916
12986 467 1
12991 467 .7160239
12996 467 4.5795276
13009 467 1.8010726
13015 467 .7424357
13019 467 .9244624
13064 467 2.8235662
13077 467 .8836929
13100 467 1.9667287
13105 467 5.6116617
13106 467 34.0582165
13135 467 1.8657654
13137 467 1
13138 467 3.9777911
13187 467 1.9646357
13213 467 7.452564
13225 467 .705727
13272 467 2.9626249
13302 467 1.5987118
13310 467 1.3914828
13311 467 .5825417
13325 467 .8287139
13355 467 7.4583945
13397 467 1.9292591
13415 467 .8958656
13418 467 4.8987243
13420 467 .9353926
13432 467 .6314884
13433 467 .8802687
13447 467 .937947
13456 467 .9726308
13489 467 3.2584074
13513 467 1.1383179
13533 467 .8857579
13539 467 1
13541 467 2.9247537
13564 467 1
13593 467 .8426508
13602 467 1.9325784
13625 467 .8964883
13645 467 .9751423
13721 467 .8179602
13789 467 5.8661051
13791 467 .8414609
13792 467 1.9211854
13794 467 2
13810 467 .6724124
13814 467 .8597252
13898 467 3.5619506
13991 467 .789475
14004 467 4.8378725
14034 467 .8765989
14102 467 1
14107 467 2.5508916
14147 467 .7559812
14187 467 6.1598878
14191 467 2.8550673
14193 467 2.7350453
14200 467 3.5800978
14233 467 .6464396
14295 467 4.7304901
14306 467 .9254042
14319 467 5.7153901
14320 467 7.5022784
14332 467 .9629749
14336 467 .788402
14412 467 .7608278
14413 467 .4480963
14414 467 .9487354
14434 467 .9176259
14436 467 .8328666
14467 467 1
14479 467 1.698008
14490 467 .6759474
14510 467 .6842998
14511 467 1
14677 467 .7521804
14723 467 1.9366686
14776 467 .9579908
14963 467 3.8072076
14965 467 5.6160259
15000 467 1.8943626
15031 467 .8365376
15059 467 .9707357
15064 467 .8931037
15076 467 2.7999237
15158 467 .836368
15205 467 .9397213
15208 467 1
15322 467 .9597166
15330 467 .7748282
15356 467 2.9696532
15443 467 .9500693
15454 467 4.9435689
15524 467 1
15732 467 7.8795458
15778 467 .7645526
15780 467 1
15837 467 1.7470418
16067 467 .945087
16103 467 1.9390318
16200 467 1
16223 467 1
16235 467 1.9142406
16242 467 .8272166
16284 467 3.6490655
16288 467 .849951
16322 467 .9361549
16323 467 .9105529
16332 467 .5507663
16381 467 3.9614917
16390 467 .9631003
16394 467 1
16399 467 .9611316
16400 467 .6275826
16401 467 1
16439 467 1.9872557
16440 467 1.9780858
16629 467 1.9138075
28 468 .8044917
39 468 .7703451
54 468 .5823761
64 468 .9054018
173 468 3.8115376
227 468 .8885949
237 468 .9583508
265 468 .8982275
275 468 .8048521
355 468 1
389 468 .4725407
390 468 1.6644139
392 468 .3315107
428 468 3.8221963
429 468 1.5843853
431 468 68.496867
475 468 19.2586009
512 468 .8629869
545 468 1.6040114
633 468 .8228082
675 468 .4715839
676 468 .4277437
769 468 20.5916781
873 468 .5694305
903 468 2.9317323
921 468 5.5110065
953 468 1
994 468 .8646682
1009 468 .5285673
1049 468 1.8300158
1061 468 .7069507
1062 468 1.5380519
1063 468 .6426923
1085 468 .8775221
1089 468 .8909265
1101 468 .6319787
1182 468 5.2586582
1190 468 .8920356
1210 468 61.4350916
1211 468 116.6971269
1212 468 14.9284197
1243 468 .9580507
1289 468 1.5734295
1306 468 1.1165854
1322 468 .9289076
1367 468 3.6319132
1385 468 .7822227
1416 468 .8492984
1438 468 2
1446 468 .7514466
1450 468 1
1515 468 .8267676
1516 468 5.7077268
1517 468 9.7191154
1518 468 2.6356897
1521 468 .9512633
1523 468 .9452959
1539 468 1.8109574
1643 468 1.6040709
1649 468 1
1654 468 .664703
1655 468 3.9660681
1674 468 2.286119
1699 468 1
1745 468 10.8930318
1754 468 .6462348
1783 468 1.7985184
1789 468 1
1796 468 .8923446
1874 468 2.3536255
1910 468 1
1925 468 1.8005294
1999 468 1.5892461
2220 468 2
2328 468 1
2329 468 .7752897
2346 468 1
2363 468 .8098082
2494 468 .7036006
2514 468 .8357994
2650 468 1
2656 468 .4726971
2665 468 .842771
2753 468 2.5840156
2754 468 2.3271154
2800 468 .842465
2832 468 .4978825
2923 468 .6338314
3124 468 .9550072
3234 468 .7240057
3279 468 .7404908
3343 468 1
3455 468 4.6113924
3487 468 .7261972
3520 468 1.6835162
3865 468 .8958007
3929 468 1
3988 468 .8271532
3994 468 .8508917
4026 468 1.8305296
4029 468 .4675244
4268 468 1
4362 468 .7560091
4478 468 .9266071
4484 468 .8468349
4563 468 .8265593
4579 468 1
4603 468 1
4612 468 1.6626566
4627 468 .879089
4689 468 .8073808
4783 468 1
4875 468 .7908269
4898 468 1.8500688
4911 468 .6955658
4935 468 1
5053 468 1.6430644
5223 468 1.9298029
5242 468 1
5299 468 .8828584
5338 468 .908597
5369 468 .8023479
5381 468 .6108466
5671 468 .452028
5680 468 10.0770175
5681 468 24.8464812
5744 468 .8730093
5803 468 1
5845 468 .7580789
5941 468 .7967459
6082 468 .641714
6216 468 .4389435
6218 468 .6584375
6269 468 1.6994907
6419 468 1
6497 468 .4734289
6643 468 1.9278048
6713 468 .4425821
6846 468 1
6893 468 1
6961 468 1.7591396
7003 468 .6255467
7082 468 .7357521
7345 468 .6093078
7357 468 .7962244
7475 468 1
7491 468 .9179294
7501 468 2
7530 468 .851779
7582 468 6.6023632
7646 468 .9012828
7720 468 1.7738331
7766 468 .4759903
7780 468 1.585113
7859 468 .6307452
7947 468 .4564304
8011 468 .6127314
8062 468 .8920695
8131 468 .5479944
8251 468 1
8283 468 .8894595
8388 468 .8086745
8400 468 .4460544
8468 468 1
8829 468 1.8528324
9005 468 1.8063122
9092 468 1.4378887
9287 468 2.7666585
9288 468 2.6926184
9404 468 .5514854
9425 468 .8768313
9537 468 .9491877
9573 468 3.5252608
9574 468 1.8492615
9670 468 .7816395
9780 468 .5510427
9787 468 .6534201
9813 468 1
9849 468 .933754
9928 468 .757623
9960 468 1
10003 468 1.5201396
10019 468 4.5279449
10080 468 1
10089 468 1.8374727
10135 468 .6951079
10140 468 31.7297648
10283 468 .8810135
10320 468 1.8152053
10324 468 .8107174
10342 468 .7658404
10388 468 .9259472
10428 468 .8562828
10551 468 .8868897
10554 468 2.6300421
10555 468 .889291
10590 468 .9148908
10637 468 1.7382324
10651 468 2.7069933
10745 468 1.5101787
10873 468 .8166742
11033 468 .9168586
11069 468 5.7501325
11144 468 .904066
11344 468 .6257318
11562 468 .9195438
11573 468 .9030852
11592 468 .7097527
11604 468 .7464318
11677 468 1.6544544
11704 468 2.2139735
11735 468 .8866375
11744 468 .8930048
11748 468 .8587463
11864 468 1
11903 468 .9292726
12066 468 .6508741
12080 468 2.2937957
12083 468 1
12111 468 .9067096
12184 468 3.2259069
12199 468 .8416586
12294 468 1.910957
12340 468 .9236049
12410 468 .3885678
12416 468 .7976824
12417 468 1.7543535
12419 468 .7045509
12420 468 1.7033888
12422 468 1.4219274
12423 468 .6231033
12425 468 3.6066349
12426 468 3.476597
12427 468 .6654031
12431 468 9.9034345
12432 468 40.4294636
12458 468 1.7624554
12539 468 .872267
12551 468 1.8281649
12567 468 .8736812
12605 468 .8744387
12626 468 .4866214
12645 468 4.4602045
12646 468 .70349
12650 468 56.9413399
12756 468 .864973
12772 468 1.8384988
12787 468 .4515586
12788 468 .5334894
12800 468 2.8170789
12892 468 .7980623
12947 468 .7658216
12965 468 21.7346911
12988 468 .8775596
12991 468 .7108402
12996 468 .5718523
13009 468 1.7974413
13106 468 69.8949935
13149 468 1.7671599
13213 468 3.4425711
13227 468 .9947359
13272 468 1.9436886
13302 468 .5913867
13306 468 3.676178
13310 468 5.380375
13342 468 1.911461
13355 468 9.4302541
13365 468 .9011099
13375 468 .7253412
13418 468 .8968756
13489 468 13.2448704
13512 468 .6938027
13513 468 .1225888
13541 468 .9233802
13566 468 .8621341
13625 468 .8945988
13639 468 .5558274
13789 468 .863661
13829 468 .8553956
13897 468 .6156046
13898 468 2.5539545
14034 468 .8743463
14044 468 1.502658
14107 468 5.5426935
14187 468 7.1445525
14189 468 1.825947
14193 468 4.7302089
14200 468 2.5724329
14295 468 .7255705
14319 468 14.6919408
14320 468 22.4749391
14405 468 .8772866
14406 468 1
14413 468 2.4380219
14479 468 2.6742415
14490 468 1.6700321
14513 468 .4978555
14696 468 .6238391
14963 468 .8036884
14965 468 3.6090168
15000 468 .8924343
15064 468 .8911524
15075 468 1.6772199
15113 468 .7503336
15129 468 .799077
15178 468 1
15193 468 .8369014
15229 468 .8621074
15427 468 .8200994
15732 468 22.8225852
15742 468 .8341384
15745 468 1
15837 468 .7424243
15965 468 .7794244
16100 468 .9084757
16163 468 1.6952963
16212 468 2.8918754
16220 468 .8592129
16229 468 1
16282 468 .8060834
16284 468 6.6426596
16325 468 .9122448
16331 468 3.7147026
16336 468 .5325181
16375 468 1.3997757
16377 468 1
16400 468 3.6207845
16676 468 .8753545
28 469 .7880342
34 469 1.7812086
38 469 .9573061
85 469 1.929444
94 469 .9129105
122 469 1.9610912
164 469 1.9602387
169 469 .9661367
179 469 .9781067
180 469 .9187475
196 469 1.9783482
199 469 3.8915389
209 469 .9614382
246 469 .8520393
251 469 .9662023
258 469 4.9027932
272 469 1.9276953
275 469 1.788425
287 469 2.9185961
321 469 1.9410874
325 469 1
340 469 1.8341835
342 469 1
354 469 .8865449
392 469 2.2752388
395 469 .7181991
410 469 .9099925
428 469 4.8072292
431 469 53.5285597
433 469 .5686132
475 469 5.8594808
484 469 .8820993
497 469 .918324
516 469 .9285925
519 469 2
525 469 .8285879
537 469 .8761177
541 469 .4691287
558 469 1.865788
587 469 1
594 469 .8493739
613 469 .9146019
621 469 .6077889
633 469 .8078926
649 469 1
746 469 1
761 469 .928782
765 469 .4977187
769 469 7.3047734
777 469 2.6767678
788 469 1.8496607
790 469 1
841 469 .8038622
857 469 .751511
865 469 1.9078007
883 469 .9302226
903 469 .9259857
911 469 1
916 469 .5682022
921 469 .4698441
924 469 .6529559
981 469 2.3109939
1006 469 1
1012 469 1.9581724
1020 469 1.9121595
1039 469 .4891144
1080 469 .9467593
1082 469 .6570509
1174 469 .9350964
1182 469 7.1962537
1200 469 .9454714
1201 469 .7705929
1208 469 .9575397
1210 469 10.8824726
1211 469 56.0823878
1212 469 3.8382165
1303 469 .9102791
1304 469 .264487
1322 469 1.9229232
1350 469 .7601322
1363 469 .9529777
1385 469 .7638907
1393 469 .8374904
1397 469 .8257726
1437 469 1
1438 469 1
1446 469 .730524
1448 469 1.9757381
1454 469 .7496155
1517 469 6.6112935
1518 469 1.6050229
1537 469 .5398785
1539 469 .7950443
1546 469 .9545851
1610 469 3.8887756
1611 469 2.9412875
1614 469 .7019525
1630 469 .9429371
1643 469 1.5707425
1655 469 2.9632117
1661 469 1
1663 469 11.5548857
1674 469 1.2260262
1681 469 .948915
1690 469 1.9063946
1740 469 .9498319
1742 469 2.8133382
1745 469 7.715672
1792 469 1
1838 469 .8080374
1855 469 .8863852
1866 469 .9850803
1874 469 2.2992151
1888 469 .9706371
1895 469 1
1944 469 .962514
1982 469 1
1994 469 .5558932
1999 469 1.5546698
2065 469 1
2085 469 1
2121 469 .8381349
2145 469 1
2185 469 1.9261224
2200 469 1.8218736
2212 469 1.9619228
2216 469 .9230639
2243 469 .9709165
2263 469 .8535724
2282 469 .7415409
2290 469 1
2320 469 .8319303
2329 469 .7563741
2353 469 .890656
2363 469 12.7937983
2387 469 .9699059
2394 469 .9457671
2424 469 .6388239
2482 469 .8704647
2501 469 .8456698
2518 469 .8972302
2525 469 .8959441
2535 469 3.9527461
2569 469 .9115644
2595 469 .8786754
2610 469 2.968926
2622 469 1.9421839
2665 469 .8295358
2673 469 .7594288
2753 469 2.548999
2754 469 4.2704735
2806 469 .2498028
3018 469 .8857241
3123 469 2.8000551
3124 469 .9512199
3135 469 1
3138 469 .8785866
3148 469 .5895979
3231 469 1
3279 469 3.7186459
3301 469 2
3309 469 1.9601489
3320 469 1
3344 469 .9418251
3362 469 .915671
3454 469 .844121
3455 469 .5786803
3515 469 .9794354
3516 469 .3720972
3521 469 .9277879
3522 469 1.6186573
3554 469 1
3556 469 1
3591 469 .1776368
3612 469 .9505944
3623 469 1
3632 469 1
3676 469 1.8921865
3693 469 .7121096
3789 469 .9559688
3806 469 1
3853 469 .8072205
3865 469 1.8870294
3875 469 1.9699441
3936 469 .8910546
3942 469 .6302112
3957 469 .8257131
3987 469 1
4083 469 .714747
4134 469 .8899019
4154 469 .80753
4249 469 1
4280 469 .960457
4301 469 .9843551
4317 469 .9062828
4321 469 5.9311732
4362 469 .7354705
4478 469 .9204291
4557 469 .8534775
4563 469 .8119594
4589 469 1
4612 469 3.6342598
4651 469 .857443
4655 469 1
4778 469 .9310331
4875 469 .7732192
4898 469 1.837448
4919 469 .7654807
4945 469 1.8896534
4963 469 .5507373
4969 469 .9051565
5009 469 1
5050 469 1.9402224
5051 469 3.7827924
5053 469 .6130183
5083 469 1.9436678
5216 469 .7759859
5225 469 3.8750925
5253 469 1
5297 469 1
5340 469 1
5342 469 .917946
5343 469 .9152007
5477 469 .9251124
5519 469 1.9318666
5574 469 .9092136
5575 469 3.979903
5586 469 1
5635 469 1.9023169
5680 469 8.9151452
5681 469 16.4126698
5707 469 .9243881
5735 469 1
5820 469 1
5845 469 .7377145
5850 469 .9381476
5937 469 .8487952
5948 469 1
6002 469 .9582827
6064 469 1
6077 469 .5391986
6082 469 .6115543
6109 469 .8499346
6113 469 .92892
6186 469 .7847237
6216 469 .3917151
6237 469 .9427901
6249 469 3
6251 469 .6478448
6264 469 1
6269 469 3.6741945
6296 469 1
6333 469 1
6405 469 .855087
6497 469 .4291034
6547 469 .6094239
6620 469 .5620232
6678 469 .8629919
6680 469 8.7753244
6695 469 4.9121966
6790 469 .9255611
6859 469 .8664261
6876 469 .9323505
6965 469 .9367609
6973 469 .3543528
7003 469 1.594026
7060 469 .7941555
7085 469 1
7155 469 1
7157 469 1
7345 469 .5764203
7367 469 .7930096
7398 469 .8164517
7421 469 .9141988
7439 469 1
7526 469 1
7572 469 1
7575 469 .6707578
7582 469 .5688911
7615 469 1
7653 469 1
7736 469 1.8439182
7813 469 1
7839 469 1
7859 469 .5996622
7994 469 .9655245
8030 469 .9100287
8042 469 .9147961
8176 469 1
8196 469 .8943785
8260 469 .842372
8334 469 1
8377 469 .9548347
8529 469 1
8684 469 .8682566
8725 469 .6946116
8766 469 2.9183895
8829 469 .8404442
8983 469 .8183735
8987 469 .8209463
9005 469 .790008
9032 469 1.9173035
9047 469 .8290159
9092 469 .3905714
9095 469 .8697865
9117 469 1
9199 469 .7668258
9265 469 .8758697
9287 469 2.7470163
9288 469 1.6667438
9372 469 .3859389
9401 469 .9827181
9404 469 2.5137304
9424 469 .9201638
9425 469 2.8664632
9427 469 1.8510753
9457 469 .6426269
9477 469 .8711719
9510 469 .8226714
9512 469 .94765
9516 469 .9102992
9534 469 2
9537 469 3.9449105
9540 469 .9861014
9542 469 .269104
9570 469 1.8067867
9573 469 1.4852983
9574 469 1.8365727
9579 469 .7442079
9674 469 2.8373405
9692 469 1.9758785
9730 469 .9158097
9773 469 5.9147681
9779 469 .9284714
9782 469 .6712979
9787 469 .6242458
9847 469 2.8062771
9848 469 2.8410971
9855 469 .9150892
9954 469 3.9500643
10019 469 3.4882083
10025 469 .7106275
10089 469 1.8237915
10093 469 .7374817
10094 469 1
10113 469 .3258721
10114 469 1
10135 469 1.6694428
10140 469 42.2861284
10160 469 .878404
10279 469 .9552512
10320 469 .7996497
10342 469 3.7461293
10369 469 1.8925702
10434 469 .9240312
10494 469 .9298945
10554 469 1.5988999
10584 469 .8024598
10590 469 1.9077265
10663 469 .6674774
10667 469 .480297
10670 469 .7895391
10677 469 .8878013
10745 469 3.4689466
10784 469 1.9803337
10874 469 .9008972
10912 469 .9632144
10969 469 1.8857011
10984 469 .8182515
11033 469 .90986
11074 469 .9527638
11111 469 .979853
11124 469 1
11213 469 1.7066512
11220 469 .928409
11240 469 1
11276 469 1.8559376
11291 469 .9525887
11430 469 .542442
11573 469 .8949272
11592 469 1.6853203
11597 469 4.6989964
11604 469 2.725087
11614 469 .458651
11642 469 .9215756
11744 469 3.8839982
11748 469 .8468559
11760 469 .8858908
11785 469 .8624705
11899 469 .8225418
11945 469 1
11960 469 .9740456
11975 469 1
11980 469 2.9264472
12048 469 .6615177
12055 469 .7592726
12130 469 .5113114
12135 469 1
12142 469 1
12161 469 .8430253
12184 469 8.1607455
12199 469 3.8283297
12246 469 .9534644
12271 469 .8052587
12302 469 2
12340 469 4.9171741
12351 469 .7960143
12416 469 .7806517
12417 469 .7336755
12418 469 .4874793
12419 469 1.6796806
12420 469 1.6784208
12424 469 .8649999
12425 469 2.5735224
12426 469 1.4325381
12427 469 1.6372375
12428 469 2.8782995
12430 469 1.5730199
12431 469 2.8111282
12432 469 21.7080155
12435 469 .7628931
12441 469 1.9000842
12490 469 .9343322
12527 469 1
12551 469 3.8137002
12603 469 .9690703
12611 469 .8652354
12616 469 .9456219
12630 469 1
12645 469 7.4147657
12646 469 1.6785305
12648 469 1.7583129
12650 469 23.2629804
12663 469 1.9538417
12671 469 4.9150201
12759 469 1.9606253
12764 469 .8876373
12787 469 .4053921
12806 469 .6787041
12813 469 1
12854 469 .9002671
12874 469 4.886239
12892 469 1.7810637
12893 469 .8613489
12899 469 .8911454
12965 469 17.2914694
12975 469 2.7193324
12983 469 1.9712438
12991 469 .6864994
12996 469 6.5358118
13009 469 .7803904
13015 469 .7156572
13019 469 1.9166088
13064 469 2.8052227
13076 469 1.9047471
13077 469 1.8716006
13079 469 .9028174
13080 469 .7341769
13100 469 .9632695
13105 469 3.5712869
13106 469 31.1285549
13132 469 .841719
13135 469 .8518093
13138 469 2.975482
13156 469 .5254363
13187 469 4.9609589
13213 469 5.395648
13242 469 .9453624
13267 469 1.9740886
13272 469 2.8547708
13292 469 .8472454
13302 469 1.5569906
13306 469 1.6489195
13310 469 .3282164
13314 469 .8246659
13315 469 1
13355 469 9.2981165
13365 469 1.8927856
13397 469 .9219043
13418 469 3.8881948
13420 469 .9286755
13463 469 .8973226
13465 469 .9242038
13481 469 2.7474976
13489 469 1.1813053
13533 469 .8738804
13541 469 .9169305
13587 469 .9310225
13591 469 .8496231
13602 469 .9255687
13603 469 1.8095256
13620 469 .9541563
13625 469 .8857264
13641 469 4.8058417
13659 469 .9405509
13696 469 .7387579
13697 469 .8301278
13761 469 .5900191
13789 469 7.8521843
13792 469 .9129912
13794 469 1
13810 469 .6383537
13811 469 .8913509
13829 469 .8432231
13832 469 .9069741
13898 469 .5164074
14004 469 1.8210164
14033 469 3.8343966
14156 469 2
14168 469 .7866761
14187 469 6.0725429
14191 469 1.8399989
14193 469 2.7074985
14200 469 .5364413
14201 469 .8836414
14277 469 .6906666
14295 469 4.7024696
14306 469 1.9176486
14319 469 5.5818314
14320 469 12.3465629
14332 469 .9591255
14336 469 .7664025
14412 469 1.7359615
14413 469 1.3907158
14414 469 .9434055
14479 469 3.5626422
14653 469 .1056194
14696 469 .5921747
14703 469 .7414753
14712 469 1
14723 469 .9300841
14744 469 .8014858
14956 469 1
14963 469 .7871633
14965 469 2.5761047
15000 469 .8833797
15004 469 .9410422
15064 469 .8819899
15071 469 1
15076 469 .7791221
15085 469 .6035521
15150 469 .8905955
15232 469 .7595148
15342 469 1.8883044
15427 469 .8049558
15454 469 1.9377019
15473 469 1
15714 469 2
15732 469 20.5551177
15735 469 1
15837 469 .7207422
16112 469 3.9193003
16217 469 1
16223 469 3
16238 469 1
16257 469 1.9337662
16284 469 2.6125795
16311 469 1
16321 469 1
16323 469 .9012533
16331 469 .690687
16336 469 .4931666
16375 469 2.3492502
16381 469 .9574881
16400 469 1.588863
16439 469 1.9859307
16440 469 .9758074
16478 469 .8867728
16629 469 .9048463
16673 469 .6072659
15 470 1.8608887
21 470 1
39 470 .8181376
59 470 .9370424
164 470 1.9709579
173 470 .8507578
180 470 2.9406524
199 470 .9207789
200 470 .9355928
206 470 1.9601343
209 470 .9718341
213 470 .9285278
239 470 .5247408
243 470 .834903
251 470 .9753139
275 470 1.8454636
287 470 5.9405418
340 470 1.878886
389 470 .5823082
392 470 2.4706273
428 470 6.8591983
429 470 .6708772
431 470 27.8907381
447 470 .9166197
475 470 7.2453145
516 470 2.9478432
535 470 .9837368
553 470 1
563 470 .9579237
571 470 .9178618
594 470 .8899812
602 470 .7139509
621 470 .7135252
623 470 1
633 470 1.8596829
761 470 3.9479817
765 470 .6331288
769 470 17.3009704
781 470 .9182617
814 470 1
830 470 .9500214
839 470 1
857 470 .8185012
865 470 .9326567
873 470 1.6590346
878 470 2.911737
883 470 .9490339
892 470 1
921 470 .6127689
941 470 .9725206
980 470 .914049
1009 470 .6266753
1052 470 .862965
1066 470 .9534298
1085 470 .9030105
1134 470 .8280295
1182 470 1.4129358
1190 470 1.9145036
1210 470 14.8012884
1211 470 23.2168986
1212 470 6.151422
1241 470 1
1290 470 1.975365
1322 470 .9437024
1359 470 .7417865
1367 470 .7085143
1385 470 2.8275435
1412 470 .9500763
1432 470 .9511986
1450 470 1
1487 470 .9891045
1491 470 .9515949
1516 470 .9766566
1517 470 5.9856752
1518 470 4.7115049
1521 470 .9614057
1523 470 .9566801
1528 470 .9603994
1537 470 .6639228
1539 470 2.8502983
1610 470 1.9187606
1623 470 .9363587
1630 470 1.9583207
1655 470 .9731295
1663 470 4.6748841
1681 470 .962687
1690 470 1.9316297
1740 470 1.9633567
1742 470 1.8636604
1745 470 9.3315045
1771 470 1
1778 470 1
1803 470 .9274499
1838 470 .8597887
1850 470 .8002731
1855 470 2.9170147
1874 470 1.4881399
1922 470 1.9531194
1944 470 .9726198
1949 470 1.8110911
1956 470 1
2003 470 .9888695
2005 470 1
2019 470 1
2046 470 1
2051 470 1
2081 470 .9642491
2094 470 .5175096
2121 470 .8817722
2128 470 1.7435083
2172 470 .8426983
2176 470 .9691344
2181 470 .915711
2191 470 .8502219
2200 470 .8698947
2205 470 .7850846
2212 470 .972188
2263 470 .8930479
2353 470 .9201341
2363 470 1.8493883
2373 470 2
2374 470 .9643509
2394 470 .9603878
2397 470 .9229851
2410 470 1
2424 470 1.7361934
2475 470 1
2518 470 .924936
2525 470 .9239966
2535 470 .9654853
2609 470 2.9171839
2625 470 .9469926
2738 470 1
2753 470 11.6705845
2754 470 8.4671467
2755 470 .7315962
2986 470 .9706151
2989 470 .9660481
3054 470 1
3112 470 .9670858
3198 470 .9323154
3234 470 .7814418
3256 470 .9170892
3301 470 1
3307 470 1
3344 470 .9575085
3439 470 .7512412
3455 470 .692264
3467 470 1
3493 470 .8610762
3498 470 .3984466
3520 470 .7493784
3521 470 .9472556
3603 470 .6547769
3676 470 .921252
3712 470 1
3714 470 .9865326
3745 470 1
3853 470 .8591919
3888 470 5.9390583
3909 470 .9681767
3936 470 .9204252
3942 470 1.7299027
3957 470 .8726991
3988 470 .8631236
4002 470 .9756392
4006 470 .8823832
4020 470 1
4069 470 1
4085 470 .9779692
4086 470 .9390872
4089 470 1
4132 470 1
4140 470 .9772398
4156 470 .9528657
4249 470 1
4280 470 2.9711174
4321 470 .9497282
4358 470 .9046332
4434 470 .9437579
4474 470 .9464292
4535 470 .5815004
4574 470 1
4612 470 .7328598
4661 470 .8224959
4669 470 .9065883
4740 470 1.9193657
4779 470 .9627479
4814 470 1.8576053
4842 470 .9383449
4898 470 1.8812704
4907 470 .8856392
4919 470 .8287048
4934 470 1
4941 470 .8883162
4962 470 .8253863
4969 470 .9307254
4975 470 1
4995 470 .9709978
5017 470 .1132476
5053 470 .7173448
5225 470 1.9087663
5348 470 .8836577
5375 470 .8479766
5526 470 .6802
5635 470 .9286513
5681 470 17.9189594
5815 470 .7546811
5835 470 1
5845 470 .8084241
5847 470 1.9269678
5850 470 .9548224
5944 470 .8608936
5966 470 1
5969 470 .8483596
6082 470 .7162755
6251 470 .7427824
6269 470 .7620285
6309 470 1
6497 470 .5830115
6549 470 .9459936
6567 470 .9106168
6568 470 .4905138
6600 470 .9141595
6638 470 .9374543
6680 470 .8358948
6695 470 2.9358676
6864 470 .9392193
6876 470 .9505882
6907 470 1.9619265
6935 470 .9349046
6961 470 1.8092641
6981 470 1
6982 470 1.9083757
7069 470 .939646
7112 470 .9701552
7182 470 .9351423
7243 470 2
7488 470 1
7572 470 1
7583 470 .9182767
7727 470 1.9351105
7983 470 .9314837
7994 470 .9748188
8053 470 .9261915
8054 470 1
8132 470 .6937089
8143 470 1
8194 470 1
8231 470 .9321431
8259 470 1.8890558
8319 470 .9047142
8350 470 1.7976387
8684 470 .9037733
8766 470 1.9403909
8769 470 1.9220946
8856 470 .980199
8862 470 1
8876 470 .8468121
8953 470 1
9005 470 .8466198
9014 470 1
9071 470 .9639338
9088 470 .8844225
9092 470 .5548674
9177 470 .931051
9265 470 1.909334
9287 470 .8152183
9288 470 .7565864
9304 470 1
9404 470 .6448239
9424 470 .9416869
9425 470 .9024634
9463 470 .9126661
9476 470 .6949328
9514 470 .9772423
9540 470 .9898483
9541 470 1.914628
9573 470 .6240569
9574 470 3.8806311
9669 470 .89452
9730 470 .9385066
9773 470 2.9377458
9779 470 .9477548
9847 470 5.8585029
9848 470 1.8839357
9870 470 .7361804
9899 470 1
9914 470 1.9167267
9954 470 1.9635264
9965 470 1
10003 470 1.6200014
10007 470 2.5690081
10019 470 5.6261824
10140 470 20.8265324
10177 470 1.9127278
10320 470 1.8536622
10342 470 1.8145704
10369 470 1.9215322
10390 470 .9538897
10428 470 2.8861912
10434 470 .9445116
10542 470 1
10551 470 .9104287
10554 470 7.7070326
10590 470 .9326025
10594 470 .9618385
10637 470 .7927078
10644 470 2
10651 470 .7679698
10663 470 1.7571222
10745 470 2.6121134
10753 470 .9816289
10788 470 .9439299
10949 470 .9347007
10970 470 .5187868
10997 470 1
10998 470 1
11009 470 .9804071
11033 470 .9341608
11063 470 .8834436
11069 470 .8021315
11074 470 .9654982
11076 470 .9632652
11153 470 1
11187 470 .9678293
11276 470 .8947754
11354 470 1
11573 470 1.9232538
11592 470 .7701549
11597 470 2.780144
11604 470 2.7992008
11618 470 .9454723
11704 470 .3775504
11735 470 1.9102289
11744 470 1.9152712
11748 470 1.8881421
11760 470 .9166535
11765 470 .8618922
11899 470 .8703828
11980 470 .9462763
11987 470 .9581942
12048 470 .7527692
12055 470 .8241703
12058 470 .7221295
12110 470 1
12154 470 .9777066
12184 470 6.3870003
12199 470 2.8746104
12212 470 .8429892
12244 470 .8451761
12246 470 .9660099
12277 470 .9178132
12340 470 4.9395032
12348 470 .9629739
12417 470 .805474
12419 470 .7660356
12420 470 .7651154
12421 470 2.8258471
12423 470 .7015378
12425 470 1.6884966
12426 470 2.5855203
12427 470 1.7350347
12430 470 1.6881295
12431 470 .1316364
12432 470 7.2130437
12434 470 1.2388577
12458 470 .8118898
12539 470 .898849
12551 470 4.8639248
12567 470 .8999689
12586 470 .9675543
12608 470 .96018
12611 470 .9015666
12645 470 2.5725392
12648 470 2.8234694
12650 470 3.6183954
12670 470 .9191522
12671 470 5.9379298
12679 470 .9191105
12772 470 .8721081
12773 470 .9552949
12831 470 .9787332
12866 470 .9837645
12874 470 1.9169078
12894 470 .8911334
12899 470 .9204916
12907 470 .8830527
12923 470 .918625
12941 470 1.8359872
12947 470 1.8145555
12965 470 9.8304335
12975 470 .7949976
12996 470 3.6609524
13008 470 .6229913
13035 470 .6819577
13041 470 .8926634
13056 470 .8950829
13104 470 4.8702777
13105 470 1.6868638
13106 470 35.7898
13138 470 2.9820918
13141 470 .6511307
13213 470 1.5585754
13267 470 .9810741
13272 470 6.1635134
13297 470 .9329067
13306 470 .7435673
13310 470 4.5093227
13311 470 1.6633828
13313 470 1.9745765
13355 470 .7569276
13397 470 .9429581
13418 470 .9183364
13465 470 .9446377
13481 470 .8155698
13489 470 1.4020174
13512 470 1.7575242
13541 470 .9393252
13592 470 .9700087
13598 470 .9748566
13613 470 .9396039
13645 470 1.979956
13721 470 .8532124
13789 470 3.8920339
13792 470 .9364479
13814 470 .8868895
13818 470 .9504943
13828 470 .8550222
13829 470 .8854886
13898 470 .6467792
13926 470 .8890461
13989 470 .9649126
14004 470 2.8692686
14033 470 .8790417
14102 470 1
14107 470 .6378618
14187 470 4.3225762
14191 470 .8831337
14193 470 1.786354
14200 470 .6614122
14268 470 .8698189
14295 470 5.7826809
14319 470 2.9641558
14320 470 2.7923134
14332 470 3.9701449
14336 470 1.8293781
14434 470 .9335777
14467 470 1
14488 470 .9080004
14490 470 .7387004
14620 470 .9360065
14689 470 1
14696 470 .7021204
14712 470 2
14776 470 2.9661259
14963 470 2.844542
14965 470 2.6903828
14984 470 1.8113102
15000 470 .9148194
15004 470 .9569367
15076 470 .8386687
15113 470 .8022906
15322 470 .9675175
15330 470 2.8184329
15356 470 2.9755299
15454 470 .9544968
15660 470 .5043778
15732 470 4.4838243
15837 470 .7960274
15953 470 .7325123
16068 470 1
16072 470 .9299422
16235 470 .930848
16242 470 1.8606762
16322 470 .9485186
16323 470 .9278744
16333 470 .6335325
16375 470 2.524686
16381 470 1.9689489
3 471 2.99333076
4 471 1.98648952
46 471 1
82 471 .96631535
168 471 .9823074
169 471 .98682169
177 471 .88552208
180 471 1.95305758
199 471 .88843896
209 471 .9804215
243 471 .89710656
258 471 .92464682
265 471 .90032563
275 471 1.80657835
287 471 2.95350934
392 471 1.57559005
395 471 1.7685577
402 471 .99193652
431 471 1.6791512
461 471 .98231989
475 471 .23207043
516 471 9.98137759
532 471 1
543 471 .96451447
558 471 .92214416
571 471 .95107133
589 471 1.9858562
594 471 3.91312964
600 471 .79624705
614 471 .98065281
665 471 .84167379
719 471 .97706146
830 471 .93014185
838 471 1.96598052
857 471 1.84477174
921 471 .63335007
932 471 1
993 471 .96932023
1008 471 1
1020 471 .94967377
1044 471 1
1066 471 1.98457097
1111 471 1
1115 471 .97941648
1120 471 1.99171579
1135 471 1.97292947
1136 471 .98561646
1201 471 .6819827
1209 471 6
1210 471 7.74903667
1211 471 .16855857
1243 471 .97727859
1256 471 1.98007306
1318 471 1
1322 471 .96268806
1336 471 .94001933
1386 471 .18498821
1432 471 .96395237
1447 471 .91223264
1448 471 .99021349
1450 471 1
1455 471 1
1515 471 .17550561
1516 471 .54626301
1517 471 .75070701
1524 471 .9867121
1546 471 1.97502102
1611 471 1.96137932
1615 471 .91114222
1617 471 2.9907287
1630 471 2.97391024
1654 471 2.81095442
1655 471 .97610588
1663 471 10.73606423
1690 471 .95193759
1711 471 1
1731 471 .96992834
1740 471 .97451236
1789 471 1
1824 471 .59249411
1828 471 1
1838 471 .82080457
1860 471 1
1886 471 1.8785672
1888 471 .98642384
1893 471 77.28565209
1955 471 1.97562657
1999 471 .55410469
2079 471 .96560794
2138 471 1
2185 471 .95758572
2212 471 1.98546011
2267 471 .87425365
2336 471 1
2353 471 .92539144
2363 471 11.87663871
2416 471 1
2453 471 1
2501 471 .92145785
2622 471 .96504398
2625 471 2.9771859
2745 471 .97194115
2754 471 .28535815
2774 471 .9324424
2877 471 .83922344
2998 471 .73943861
3017 471 1
3053 471 1
3092 471 .9563187
3199 471 1
3256 471 .93123478
3362 471 1.9648307
3479 471 .94486232
3523 471 1
3714 471 .98852622
3789 471 1.9798276
3894 471 2.99375481
3963 471 .97766949
3988 471 .89302348
4147 471 .95046571
4190 471 100.01924707
4244 471 .81807143
4280 471 1.98194322
4289 471 1.98373985
4347 471 .95300951
4351 471 1
4357 471 1
4557 471 .89800889
4567 471 .98082388
4568 471 3.99273819
4876 471 11.89098305
4877 471 1
4906 471 1
4907 471 .91655832
4963 471 .75704086
4969 471 1.971293
4986 471 2
4993 471 .79624705
4994 471 1
5077 471 1
5089 471 .94683631
5143 471 1.95877363
5225 471 .93951604
5285 471 .97926792
5420 471 .59249411
5574 471 .95492655
5584 471 1
5630 471 1
5680 471 .05880004
5744 471 .92589758
5919 471 1.90061637
5941 471 .87548967
6007 471 .96129279
6111 471 1
6194 471 .93139094
6216 471 .54536756
6251 471 .84503805
6374 471 1
6391 471 .96064072
6405 471 .96096948
6499 471 1.98943458
6635 471 .98954677
6690 471 1
6695 471 2.94759257
6719 471 1
6720 471 1.98587217
6727 471 .9774511
6907 471 .93819135
6961 471 .66002308
7088 471 .93451886
7151 471 1
7162 471 2
7212 471 1
7230 471 1
7304 471 .59249411
7439 471 1
7539 471 1
7582 471 .59443145
7769 471 1
7908 471 1
8000 471 .94454825
8035 471 1
8135 471 1
8176 471 2
8259 471 .86422485
8283 471 .85834476
8288 471 1
8377 471 1.98447459
8487 471 .99438301
8593 471 .9365807
8611 471 1
8766 471 1.95515528
8769 471 .91749561
9235 471 .97197929
9424 471 .7840548
9514 471 .98042369
9540 471 .99253525
9542 471 .65271028
9559 471 .94835616
9570 471 44.7561463
9571 471 30.78483497
9573 471 1.5667781
9625 471 1
9722 471 .97336158
9795 471 2
9847 471 .87497944
9874 471 .98756016
9914 471 .9170217
9925 471 .96162761
9927 471 1
10003 471 .4488818
10080 471 1
10114 471 1
10353 471 1.98033096
10369 471 .89095984
10380 471 .92971218
10388 471 .92684047
10399 471 .9687224
10437 471 2.98518837
10448 471 1.97645424
10809 471 4.99601057
10912 471 .97290645
10969 471 4.95154393
11009 471 .98895509
11046 471 .97472558
11063 471 .9134068
11082 471 1
11111 471 .99115236
11182 471 .95192001
11618 471 1.95762892
11677 471 .71284472
11704 471 .36473136
11728 471 .87620803
11749 471 1
11763 471 1
11814 471 1
11922 471 2
11956 471 .96428544
11969 471 1
11980 471 1.94951234
11989 471 2
12037 471 .98028493
12096 471 .93792861
12117 471 .95579527
12130 471 1.76400332
12184 471 .27452218
12194 471 12.58401427
12205 471 .9507151
12277 471 .77788059
12294 471 .91551228
12307 471 .98686155
12340 471 1.94808842
12409 471 1.96549054
12420 471 .8149982
12423 471 .26138016
12425 471 .5655314
12428 471 .88882784
12551 471 4.89958965
12600 471 1
12603 471 2.98351498
12610 471 1
12612 471 1
12639 471 .95332245
12650 471 .56976528
12730 471 1
12758 471 1
12759 471 .97550978
12787 471 .63156101
12831 471 .98541108
12861 471 .98544259
12874 471 .9364977
12896 471 2
12923 471 .8951152
12975 471 .88980638
12984 471 .92009688
13077 471 .87294296
13079 471 .95269874
13137 471 1
13138 471 1.9879679
13156 471 .90530183
13291 471 1
13313 471 5.98651577
13362 471 .9247563
13365 471 2.94917325
13415 471 2.96046905
13489 471 .2155762
13513 471 .05530562
13625 471 .81839996
13789 471 6.91844192
13790 471 .93481604
13791 471 .87757741
13792 471 1.96697282
13957 471 7.98822712
13989 471 .98344724
14033 471 .88915262
14034 471 .94671416
14187 471 1.07494421
14200 471 .71313915
14295 471 13.82340681
14306 471 1.93741036
14319 471 1.82316834
14776 471 1.9715901
15000 471 .95142957
15004 471 .96899835
15008 471 1
15075 471 .67932956
15085 471 .81691652
15148 471 1
15454 471 3.96705708
15473 471 1
15791 471 .85316128
16068 471 1
16100 471 .91323938
16163 471 1.76825586
16233 471 .86106285
16235 471 1.95064882
16242 471 .65284365
16284 471 1.71827714
16322 471 3.97552053
16324 471 .97234996
16381 471 2.98176328
16390 471 .98915515
16430 471 .99272975
16440 471 .98506732
16529 471 1
5 472 .9598392
34 472 .8504166
38 472 .970811
59 472 .9410702
72 472 .9108751
82 472 .931407
85 472 .9517622
102 472 .9278173
119 472 1
122 472 2.9733988
164 472 2.9728159
180 472 .9444492
199 472 .9258472
200 472 1.9397133
209 472 1.9736361
242 472 1
251 472 .9768932
258 472 2.9335416
272 472 .9505667
275 472 2.8553503
287 472 .9443457
306 472 1
321 472 .9597226
327 472 .8872881
340 472 4.8866344
392 472 .5044947
395 472 .8073381
428 472 2.8682063
429 472 3.6919333
431 472 39.4735156
474 472 1
475 472 2.4855257
514 472 .9074945
516 472 .95118
537 472 .9153041
553 472 1
571 472 .9231167
591 472 .9280539
594 472 .8970198
633 472 .8686599
694 472 .7956238
761 472 2.9513096
769 472 9.4736445
785 472 1
788 472 .8972159
805 472 .9542696
851 472 .9844477
873 472 1.6808483
883 472 .9522945
909 472 .8164055
916 472 .7047881
921 472 3.6375426
939 472 .894057
1045 472 1
1080 472 .9636003
1125 472 .9552892
1130 472 1
1132 472 .9651383
1135 472 .9675943
1174 472 .9556266
1182 472 5.4504941
1185 472 .6829022
1190 472 .9199734
1210 472 12.1338832
1211 472 8.5868805
1212 472 2.2057109
1225 472 .8985758
1290 472 .9769411
1318 472 1
1359 472 .7583061
1385 472 1.8385766
1395 472 .6782656
1412 472 .9532702
1437 472 1
1462 472 .7297723
1471 472 1
1516 472 3.0421264
1517 472 5.050568
1518 472 3.7299617
1539 472 .8598757
1610 472 .923958
1623 472 .9404302
1648 472 1.8469045
1663 472 3.6956839
1712 472 .9861418
1731 472 2.9586765
1742 472 .8723829
1745 472 8.4382488
1754 472 1.7377781
1769 472 .9112008
1789 472 1
1791 472 1.9757528
1803 472 .9320914
1829 472 .9604894
1838 472 .8687589
1855 472 .9223238
1856 472 1
1866 472 .9897997
1874 472 .5208868
1885 472 1
1949 472 1.8231768
1956 472 1
1968 472 .9175145
1975 472 1
1999 472 1.6955363
2003 472 .9895816
2106 472 .9016907
2121 472 .889336
2170 472 .9725674
2227 472 .9425022
2239 472 .6262572
2263 472 .8998903
2298 472 .9493489
2363 472 6.8590239
2372 472 1
2373 472 1
2481 472 1
2569 472 .9395383
2609 472 .9224822
2656 472 .6091465
2671 472 .9191734
2753 472 9.6916593
2754 472 7.5012368
3083 472 1
3092 472 .9139737
3094 472 3
3112 472 .9691916
3258 472 .9673595
3270 472 .8821066
3344 472 2.9602269
3373 472 .9312173
3454 472 .8934285
3475 472 1
3477 472 1
3563 472 .7373393
3676 472 .92629
3857 472 1
3865 472 1.9227642
3875 472 .9794514
3888 472 1.9429571
3908 472 1
3929 472 1
3936 472 .9255161
3945 472 1
3988 472 .8718805
4006 472 .8899079
4024 472 .8697182
4069 472 1
4077 472 1
4095 472 .9050057
4111 472 .8339639
4154 472 .8684119
4162 472 1
4185 472 .9763712
4260 472 1
4280 472 .9729652
4281 472 1
4295 472 1
4362 472 .8191463
4432 472 .957634
4529 472 1
4535 472 .6082745
4557 472 .8998254
4612 472 1.7499504
4630 472 1
4733 472 .8776795
4740 472 .9245244
4876 472 .3110889
4912 472 .9673766
4919 472 .8396637
4963 472 .6928477
4988 472 .9526134
5053 472 1.7354281
5084 472 1
5156 472 .8952482
5225 472 1.9146031
5274 472 .9756523
5359 472 .8919578
5526 472 .7006597
5680 472 2.5746248
5681 472 28.1800496
5682 472 .847709
5728 472 1.7195804
5729 472 .7001632
5847 472 .9316402
5888 472 1.7765245
5986 472 .9501777
6138 472 .7607511
6216 472 2.5841273
6225 472 1
6251 472 .7592382
6269 472 .7772531
6327 472 1
6397 472 1
6405 472 .9009258
6468 472 .8085796
6499 472 .9810518
6512 472 .401516
6538 472 .9161634
6567 472 .9163352
6600 472 .9196513
6672 472 .9600884
6695 472 .9399705
6812 472 .9144737
6868 472 .930659
6907 472 .9643623
6935 472 .9390691
6954 472 .9670534
6965 472 .9567646
7001 472 .7343461
7003 472 .7224434
7398 472 .8745116
7399 472 .9192003
7422 472 .6993204
7582 472 2.7052591
7607 472 .8879291
7615 472 1
7766 472 .6115875
7780 472 .6924727
7983 472 .9358671
7984 472 .9594156
8011 472 .7129443
8135 472 1
8261 472 .8625096
8283 472 .9180639
8310 472 1
8377 472 .9691214
8528 472 .2514946
8580 472 .9705896
8712 472 1
8766 472 .9442044
8829 472 .8909147
8962 472 1
9032 472 .943462
9051 472 1
9070 472 1
9092 472 .5833454
9177 472 2.9354621
9265 472 .9151345
9287 472 1.8270399
9300 472 1
9372 472 .5801782
9424 472 .9454175
9425 472 .9087035
9476 472 .7144499
9477 472 .9119227
9510 472 .8787638
9540 472 1.9904978
9547 472 .8580973
9573 472 .6481083
9574 472 .8882679
9625 472 1
9670 472 .8381443
9730 472 .9424407
9773 472 3.9417286
9847 472 4.8675554
9848 472 .8913611
9849 472 .9508964
9965 472 1
9996 472 .9385229
10003 472 1.6443124
10007 472 2.5965814
10019 472 6.6500979
10054 472 .7677491
10082 472 .8952897
10140 472 6.0935357
10160 472 1.9168672
10203 472 1
10216 472 .9215918
10279 472 .9694061
10320 472 .8630243
10342 472 4.8264335
10369 472 1.9265523
10407 472 .7953984
10434 472 .9480616
10554 472 4.7257756
10584 472 1.8649456
10637 472 1.8059696
10651 472 .7828142
10668 472 .8630079
10745 472 3.636929
10800 472 1
10847 472 2.9521106
10853 472 .9026712
10866 472 .8467759
10966 472 .7577504
10969 472 2.9218561
10970 472 .5495731
11033 472 .938373
11063 472 .8909004
11069 472 2.8147904
11276 472 .9015073
11342 472 1.8807549
11344 472 .7225807
11354 472 1
11573 472 1.9281637
11592 472 .7848596
11597 472 .7942096
11604 472 .8120472
11618 472 .9489608
11639 472 .7962325
11669 472 .9829468
11713 472 1
11735 472 .9159722
11744 472 .9206918
11760 472 3.9219857
11765 472 1.8707279
11868 472 .6288734
11955 472 2.9903553
11977 472 .9843622
11985 472 1.9670929
11987 472 .9608688
12037 472 2.9756081
12057 472 .8498991
12103 472 .8794152
12154 472 .9791328
12184 472 5.4262178
12199 472 1.8826323
12246 472 .9681845
12340 472 1.9433735
12417 472 .8179191
12418 472 .6495994
12419 472 1.7810038
12420 472 .7801424
12421 472 1.8369888
12422 472 .5715144
12423 472 .7206323
12424 472 .907703
12425 472 2.7084254
12427 472 .7519862
12431 472 2.1871912
12432 472 10.6472485
12435 472 .8378945
12441 472 1.9316895
12551 472 .8726304
12567 472 1.9063685
12585 472 .932733
12603 472 1.978854
12606 472 .9907677
12611 472 .907864
12616 472 1.9628227
12626 472 .6194676
12629 472 2
12632 472 1
12645 472 7.5998866
12646 472 .7802175
12648 472 .8347632
12649 472 .3917539
12650 472 9.0266674
12651 472 2
12663 472 .9684424
12671 472 .9419008
12696 472 1
12759 472 1.9730803
12763 472 1
12837 472 .9453238
12874 472 1.9222238
12896 472 1
12941 472 .8464802
12965 472 5.0971872
12975 472 .808113
12996 472 9.6826434
13064 472 .8668345
13104 472 .8785768
13105 472 .7068971
13106 472 22.2510825
13138 472 .9832375
13187 472 .9733083
13213 472 2.5868162
13225 472 .777894
13242 472 .9626453
13272 472 5.2170288
13273 472 1
13302 472 2.697123
13306 472 .759973
13310 472 2.5407144
13313 472 .976203
13325 472 .8707198
13333 472 1
13342 472 .9343721
13355 472 7.8364549
13360 472 1
13365 472 .9266996
13417 472 .9491932
13461 472 .8286537
13481 472 .827369
13489 472 3.4402742
13513 472 1.3496352
13598 472 1.9764652
13634 472 1
13689 472 .9739656
13696 472 .8213938
13721 472 1.8626033
13789 472 1.8989412
13794 472 1
13814 472 .8941259
13829 472 .8928147
13898 472 2.669377
13899 472 .8473657
13989 472 .9671574
13991 472 1.8411037
14004 472 .8776324
14033 472 .8867801
14034 472 .9068615
14107 472 2.6610301
14147 472 2.8158239
14168 472 1.8541545
14187 472 8.3659154
14191 472 .8906103
14193 472 .8000223
14201 472 1.9204479
14233 472 1.7331461
14268 472 1.8781474
14277 472 .7885147
14295 472 3.7965842
14319 472 5.0304253
14320 472 8.8695768
14332 472 .9720549
14336 472 1.8402939
14488 472 1.9138862
14512 472 1.9348048
14514 472 .8435171
14776 472 2.9682931
14781 472 1
14963 472 2.8544876
14964 472 .9080103
14965 472 2.710191
15000 472 .9202689
15004 472 .9596917
15075 472 .7607452
15076 472 .8489901
15085 472 .7289562
15158 472 .8764968
15234 472 .8593528
15342 472 .9236359
15356 472 .9770954
15454 472 .957408
16072 472 .9344243
16105 472 .8740424
16235 472 1.9352721
16284 472 .735128
16288 472 .8867487
16331 472 .7885286
16336 472 .6534877
16338 472 .8249908
16373 472 .8538606
16381 472 .9709354
16401 472 1
16440 472 1.98346
16446 472 .9137731
16629 472 2.9349452
38 473 .9738803
45 473 .8717286
85 473 .9568345
94 473 .9467195
107 473 1
150 473 1
164 473 .9756744
169 473 .9792827
180 473 2.9502905
184 473 1
186 473 .9396886
199 473 .9336446
206 473 .9666085
213 473 1.940135
258 473 .9405299
272 473 .9557647
275 473 .8705605
287 473 .9501979
291 473 1
327 473 .8991401
340 473 2.8985551
355 473 1
428 473 5.8820647
431 473 19.3700965
553 473 2
563 473 .964757
571 473 .9312012
594 473 1.9078484
623 473 1
629 473 1
633 473 .8824706
648 473 .989064
749 473 .8709241
769 473 16.739297
772 473 .3484267
824 473 .4561675
851 473 1.9860831
865 473 .9435934
873 473 1.7144079
878 473 4.9260711
883 473 .9573109
884 473 .9632635
917 473 1
921 473 .6756559
956 473 1
981 473 .5784729
986 473 1.9574572
1104 473 1
1109 473 1.8801039
1136 473 .955613
1158 473 1.7822233
1182 473 6.508276
1190 473 .9283884
1202 473 .9744322
1208 473 .9740232
1210 473 11.6455674
1211 473 16.1560834
1212 473 5.2892324
1243 473 .9721755
1246 473 .929192
1289 473 .7170604
1290 473 1.9793658
1303 473 .9451096
1367 473 .755852
1385 473 .8555507
1416 473 .9000413
1437 473 1
1467 473 .9602129
1487 473 .990874
1515 473 .8850968
1516 473 1.1428492
1517 473 6.1504031
1518 473 8.7583569
1521 473 1.9676735
1523 473 1.9637153
1539 473 .8746101
1546 473 .9722156
1597 473 .8966544
1610 473 3.931954
1611 473 .9640803
1623 473 .9466941
1630 473 1.9650895
1643 473 .7373845
1658 473 1
1663 473 9.7276835
1690 473 .9427332
1706 473 1
1738 473 .8406795
1745 473 6.6024708
1797 473 1
1803 473 .9392322
1807 473 .8113744
1812 473 .7600666
1820 473 .831444
1855 473 1.9304916
1886 473 .9113268
1922 473 .9607329
1944 473 1.9770664
1955 473 .8676937
1959 473 1
1999 473 1.7275514
2045 473 1
2107 473 .8174765
2117 473 .892027
2185 473 1.9548024
2212 473 .9767047
2239 473 .6655572
2243 473 .982207
2273 473 1
2282 473 .8418773
2298 473 .9546749
2323 473 .9722793
2332 473 1
2335 473 2
2361 473 .8765764
2363 473 7.8738479
2384 473 1.8156354
2432 473 .8972894
2535 473 .9710905
2539 473 1
2643 473 1
2674 473 .8073316
2753 473 7.7240821
2754 473 11.5536829
2804 473 .9034344
2805 473 .9203381
2931 473 .9109304
3094 473 1
3106 473 .9324018
3114 473 1
3185 473 .9514898
3339 473 1
3344 473 4.9644092
3413 473 .9772853
3520 473 1.7900798
3521 473 .9558213
3559 473 .9194546
3632 473 1
3681 473 1
3791 473 .9782736
3817 473 .9608954
3853 473 .8820594
3865 473 2.9308857
3884 473 .9316462
3888 473 .9489553
3936 473 .9333483
3957 473 .893373
4019 473 1
4029 473 .6468147
4085 473 .981547
4091 473 .9387161
4113 473 .8208083
4140 473 .9809361
4143 473 1
4154 473 1.8822487
4226 473 1
4321 473 .9578924
4347 473 .9277246
4349 473 .9374981
4405 473 1
4474 473 .9551292
4557 473 .910359
4563 473 2.8849586
4567 473 .9401264
4579 473 1
4612 473 7.7762438
4667 473 1
4819 473 1
4875 473 .8612578
4893 473 .8941525
4968 473 .9833273
5051 473 2.8671145
5083 473 .9655365
5359 473 .9033187
5369 473 .8688995
5412 473 1
5680 473 3.7245065
5681 473 23.5817268
5682 473 1.8637228
5699 473 .9798101
5728 473 .7490672
5802 473 .8909224
5829 473 .9553176
5845 473 1.8395363
5850 473 .9621593
5888 473 .8000235
6082 473 .7623528
6146 473 .9671996
6154 473 .8939388
6160 473 1
6191 473 .859281
6269 473 .8006754
6273 473 2
6305 473 1
6567 473 .9251328
6578 473 .9531322
6680 473 .8625457
6690 473 1
6695 473 7.9462828
6726 473 .9285978
6903 473 1
6935 473 .9454762
6954 473 .9705178
7003 473 1.7516292
7048 473 1
7067 473 1
7086 473 1
7146 473 .9191674
7192 473 1.8708895
7215 473 1
7304 473 .7740022
7369 473 1
7421 473 .9475077
7422 473 .7309376
7445 473 .9790915
7486 473 .8987318
7503 473 .7997125
7522 473 1
7530 473 .9016866
7557 473 1
7558 473 1
7582 473 2.7362518
7616 473 1
7655 473 .9590795
7843 473 1
7994 473 1.9789083
8123 473 1
8231 473 .9431632
8259 473 .9070733
8261 473 .876967
8566 473 1
8719 473 .9092197
8766 473 1.9500715
8828 473 .8472607
8963 473 .7101072
9075 473 1
9177 473 1.9422484
9287 473 1.8452271
9288 473 .7961171
9289 473 .9248692
9311 473 .8109478
9336 473 1
9401 473 2.9894271
9423 473 .7279426
9424 473 .951157
9425 473 3.9183035
9510 473 .8915121
9514 473 2.9809382
9535 473 .873168
9538 473 1
9541 473 .9284926
9573 473 3.6851106
9574 473 1.9000168
9670 473 2.8551639
9709 473 .7378514
9729 473 .7723008
9730 473 .9484932
9847 473 3.8814823
9848 473 .9027848
9914 473 .9302505
10003 473 .6817138
10007 473 .6390019
10019 473 3.6868909
10023 473 1
10054 473 .7921708
10135 473 .7977684
10140 473 6.5043101
10320 473 2.8774277
10342 473 2.8446844
10353 473 .9639514
10369 473 .9342755
10390 473 .9613781
10451 473 .9759621
10554 473 2.754611
10592 473 .9568912
10605 473 .9122475
10651 473 .8056518
10784 473 .9879683
10873 473 .878402
10874 473 .9393699
10912 473 .977495
10956 473 .8766827
10970 473 .5969366
11033 473 2.9448532
11068 473 .9779576
11076 473 .969231
11081 473 .9591316
11276 473 .911864
11291 473 .9709942
11342 473 .8932938
11344 473 1.751752
11573 473 .9357175
11597 473 .815849
11604 473 .8318109
11608 473 .9430475
11628 473 .9083575
11744 473 .9290313
11748 473 1.906308
11765 473 1.8843212
11903 473 .9530873
11945 473 1
11980 473 .9550011
11985 473 1.9705532
11987 473 .9649835
12012 473 .9592445
12055 473 .8527253
12134 473 .9534158
12154 473 .9813271
12184 473 3.4865524
12199 473 1.8949738
12236 473 .9708625
12241 473 .9771758
12277 473 .9311605
12340 473 1.949328
12411 473 .9399233
12416 473 2.8658049
12417 473 2.8370653
12419 473 .8040318
12420 473 .803261
12422 473 1.6165707
12425 473 1.7390852
12426 473 .6528324
12427 473 2.7780655
12432 473 1.3152561
12441 473 1.9388725
12551 473 2.8860236
12567 473 2.9162141
12645 473 2.6419595
12646 473 .8033281
12648 473 2.8521382
12650 473 3.6547781
12671 473 1.9480101
12757 473 .9603895
12772 473 .892878
12848 473 .9564292
12866 473 .9864012
12874 473 1.9304021
12892 473 .8660569
12899 473 .9334039
12965 473 2.5075776
12975 473 .8282904
12983 473 1.9824073
12984 473 .9308337
12996 473 2.7160143
13009 473 .865645
13064 473 .8808372
13066 473 1
13077 473 .9214465
13104 473 .8913448
13105 473 3.7377176
13106 473 17.9607478
13149 473 1.8455597
13213 473 4.6302635
13267 473 1.9841477
13272 473 .2993601
13292 473 .9065463
13302 473 1.7289712
13310 473 1.5890094
13313 473 1.9787053
13314 473 .8927323
13342 473 .9412731
13355 473 1.9588045
13362 473 .9703071
13418 473 1.9315987
13489 473 .4991307
13513 473 .4180226
13542 473 .3421706
13592 473 .9748793
13598 473 1.9789399
13602 473 1.9544636
13641 473 .8812159
13645 473 .9832112
13721 473 1.8770509
13789 473 3.9095678
13792 473 .9467689
13814 473 3.9052589
13829 473 1.9040855
13856 473 .9789266
13897 473 .7450347
13898 473 .7041428
13944 473 1
14004 473 2.8904996
14106 473 1
14147 473 .8351905
14168 473 .8694905
14187 473 2.4325909
14191 473 .9021129
14193 473 1.8210505
14268 473 .8909605
14319 473 2.1323785
14320 473 4.9884436
14332 473 2.9749934
14413 473 .627246
14436 473 .8871186
14512 473 .9416602
14529 473 1.9748927
14643 473 .9588748
14776 473 .9716271
14965 473 .7406651
15000 473 .9286529
15004 473 .9639302
15053 473 3.9093142
15064 473 .9278026
15075 473 .7859035
15076 473 .8648691
15253 473 .8768863
15324 473 .894828
15330 473 .8479197
15356 473 1.9795039
15427 473 .8806739
15454 473 2.9618866
15541 473 1
15589 473 1
15732 473 5.8924552
15860 473 1
16112 473 .9506287
16194 473 1
16219 473 .9739108
16235 473 .9420784
16323 473 .9395877
16336 473 .6899244
16342 473 2
16401 473 2
16497 473 1
8 474 .92225322
32 474 1
80 474 .92894041
94 474 .9223645
164 474 .96455497
169 474 2.9698127
180 474 1.92756787
199 474 .90331288
206 474 .95134499
227 474 .89232867
237 474 .95974665
239 474 .41995928
245 474 .6546128
258 474 7.9133455
269 474 1
272 474 .93554434
276 474 1
287 474 4.92743293
321 474 .94748263
325 474 1
338 474 1.68733782
373 474 1
390 474 .67566117
395 474 .74878996
418 474 1
428 474 2.82815541
429 474 .59831475
431 474 56.88239683
447 474 .89823665
461 474 .95659922
475 474 6.41750981
488 474 2
516 474 .93634411
537 474 2.88956578
541 474 1.5267574
545 474 .61728306
558 474 1.88035738
589 474 .96867652
594 474 2.86572508
621 474 .65036537
633 474 1.82874685
676 474 .446923
698 474 .80177229
729 474 .89688121
749 474 .81192229
761 474 1.93651307
769 474 20.70590871
781 474 .90024069
838 474 .95340204
857 474 .77848575
861 474 .70011571
865 474 .91780938
873 474 .58386114
878 474 1.89227746
893 474 1.87529478
903 474 .93402028
921 474 1.52739518
993 474 .95145877
1000 474 1.88421031
1020 474 .92169506
1034 474 1
1061 474 .71677227
1062 474 .55353421
1120 474 .96089917
1132 474 1.95454421
1135 474 .9577465
1158 474 1.6826756
1172 474 .90947492
1182 474 2.28350438
1202 474 1.96274496
1210 474 17.6551158
1211 474 13.94188413
1212 474 8.96433393
1253 474 1
1293 474 1
1304 474 .34433058
1306 474 .14619325
1322 474 .93129027
1324 474 .715464
1326 474 1.88268228
1347 474 .86689688
1385 474 3.78952156
1416 474 .85434918
1448 474 1.97837187
1460 474 1
1487 474 .98670236
1516 474 3.75103756
1517 474 8.7620445
1518 474 2.64789965
1539 474 1.81729323
1610 474 .90084955
1611 474 1.947661
1617 474 .95344684
1630 474 .94913153
1643 474 1.61734053
1651 474 1
1653 474 .83433587
1654 474 1.67594059
1655 474 .96720529
1663 474 7.60320504
1703 474 .85020766
1705 474 .80004398
1731 474 .94611862
1740 474 .95527792
1745 474 6.96364724
1783 474 .80527108
1791 474 .96838432
1796 474 .89595273
1803 474 .91145465
1807 474 1.72515192
1813 474 1
1876 474 .80365933
1922 474 .94278349
1925 474 .80721467
1944 474 1.96658325
1997 474 .94665737
2019 474 1
2074 474 .81591409
2108 474 .89442176
2135 474 .72502029
2200 474 .84121011
2220 474 1
2222 474 .96404038
2237 474 .47772389
2263 474 2.86946787
2298 474 .93395644
2363 474 10.81618255
2371 474 .97101256
2387 474 1.97317276
2435 474 1
2436 474 .80745712
2494 474 .71353448
2501 474 1.86242307
2539 474 1
2615 474 1
2622 474 .94846011
2625 474 .93530592
2660 474 .8243119
2753 474 9.59795744
2754 474 8.34966728
2755 474 .67242052
2777 474 .80510929
2792 474 1
2923 474 .64610364
2931 474 .8702159
2967 474 1
2978 474 .85716634
2979 474 .94217769
3014 474 .85662601
3015 474 1
3083 474 1
3094 474 1
3103 474 1
3126 474 1.91335795
3279 474 .74918829
3309 474 .96447492
3344 474 5.94814025
3373 474 .91031494
3520 474 .69412326
3556 474 1
3654 474 .86531701
3676 474 .90389024
3807 474 2
3811 474 .84452566
3853 474 .82814764
3865 474 1.89929294
3866 474 .87115204
3875 474 .97320684
3908 474 1
3928 474 1
3942 474 .67035364
3951 474 1.81102566
3984 474 1
3987 474 1
3988 474 .83294615
4091 474 .91070268
4140 474 .97222177
4153 474 1
4156 474 .94247392
4280 474 .96474963
4301 474 .98605345
4321 474 .93864468
4358 474 .88360749
4362 474 1.76418653
4474 474 1.93461832
4535 474 .48923274
4557 474 .86938326
4612 474 .67396271
4881 474 .79387628
4898 474 .8550938
4912 474 .95746271
4919 474 .79093896
4967 474 1
4968 474 .97570609
4969 474 .91545227
4995 474 1.96460363
5050 474 .94671159
5053 474 .65502714
5072 474 1.88337732
5089 474 .93718413
5143 474 .90789081
5191 474 .91119106
5231 474 1
5342 474 .92685336
5364 474 2
5373 474 .77183611
5381 474 1.62388917
5412 474 1
5494 474 .88502326
5526 474 .60969294
5640 474 .94990117
5680 474 8.14146664
5681 474 15.01920242
5699 474 .97058112
5702 474 .7943012
5728 474 1.63436355
5760 474 .8440909
5815 474 .7005951
5850 474 .94486196
5919 474 .8729893
5966 474 1
6103 474 .80460197
6114 474 1
6237 474 .94900055
6251 474 .68607299
6269 474 .70956234
6272 474 1
6389 474 .74863502
6497 474 .49107707
6567 474 .89091031
6638 474 .92366469
6680 474 1.7997141
6690 474 1
6695 474 3.92172813
6774 474 .89627241
6812 474 .8884831
6859 474 .88092625
6921 474 .39703531
6947 474 1
6962 474 1
6965 474 .94362578
6982 474 .88817506
6987 474 1
7003 474 1.63809654
7022 474 .8865834
7045 474 .8094126
7047 474 .96316916
7068 474 1
7207 474 .81162354
7214 474 .91303193
7343 474 .68632613
7401 474 1
7421 474 1.92351295
7422 474 .60794669
7559 474 1
7580 474 .8389179
7583 474 .90025891
7625 474 .92427318
7669 474 .45792805
7727 474 1.92080418
7765 474 1
8035 474 1
8132 474 .62618009
8146 474 1
8166 474 1
8194 474 1
8288 474 1
8350 474 2.75302359
8411 474 .92007798
8520 474 .9284318
8580 474 .96165202
8719 474 .86772314
8766 474 1.92724869
8809 474 .92793838
8829 474 .85776476
8856 474 .97583337
8861 474 .90288919
8876 474 .81303842
8912 474 1
8978 474 .92713572
9071 474 .95598216
9098 474 1
9177 474 .91584965
9246 474 .84597061
9266 474 1
9287 474 .77447898
9288 474 .70292039
9297 474 .79566215
9366 474 1
9372 474 .45259827
9373 474 .94857311
9401 474 .98459411
9404 474 1.56651741
9425 474 .88095932
9457 474 .68142156
9504 474 .83942597
9521 474 .88636427
9537 474 .9508907
9540 474 .98761014
9570 474 .93631597
9573 474 1.54117177
9581 474 1
9612 474 1
9637 474 1.8482929
9670 474 .78895791
9729 474 2.66821734
9733 474 .85434112
9847 474 2.82730672
9849 474 .93597425
9859 474 .9427824
9914 474 1.89836729
9925 474 .93443856
9954 474 .95548503
9996 474 .91984054
10003 474 1.53622221
10019 474 4.54376588
10036 474 .96855807
10054 474 .69717019
10089 474 .84291982
10107 474 1
10109 474 .91809288
10131 474 1
10140 474 24.90639775
10314 474 1
10320 474 2.8213987
10342 474 1.77368826
10353 474 .94747328
10390 474 1.94372369
10428 474 .86109954
10554 474 1.64244135
10590 474 1.91774321
10651 474 .7168135
10663 474 .70357435
10745 474 .52659514
10788 474 .93156799
10789 474 1
10791 474 .85052721
10894 474 1.20995492
10949 474 1.92030404
10992 474 1
11009 474 .97608739
11068 474 .96788184
11112 474 .9594592
11220 474 2.9361806
11291 474 1.95773539
11342 474 1.8445174
11344 474 2.63827551
11573 474 1.90633334
11597 474 1.73167187
11604 474 .75493015
11611 474 .68647397
11641 474 1
11669 474 .9777645
11677 474 .6660354
11735 474 1.8904369
11743 474 .81650443
11760 474 2.8982779
11903 474 .931643
11977 474 .97960997
11980 474 .93443174
11985 474 .95709278
12037 474 .96819563
12080 474 1.31746427
12102 474 1.85195647
12112 474 .94228805
12168 474 .72794731
12184 474 7.25185075
12188 474 .05140077
12199 474 2.84696541
12241 474 1.96674258
12288 474 1.9523588
12340 474 2.92616529
12348 474 .95481062
12350 474 .94418621
12417 474 1.76258637
12420 474 .71332979
12421 474 .78745119
12422 474 1.44130159
12425 474 .61981864
12426 474 2.49413892
12427 474 2.67661716
12430 474 1.61937068
12431 474 7.94018615
12432 474 24.71670683
12434 474 .07104681
12441 474 .91093054
12458 474 .77041672
12551 474 3.83392399
12552 474 1
12567 474 1.87791482
12581 474 .9695899
12603 474 1.97242791
12606 474 1.98796213
12610 474 1
12611 474 .87986476
12616 474 .95152488
12639 474 .81932966
12645 474 1.47829582
12646 474 .7134276
12648 474 4.78454922
12650 474 39.2114275
12671 474 3.92424505
12757 474 2.94228322
12874 474 3.89858829
12892 474 1.80483033
12894 474 1.86713132
12896 474 1
12919 474 1.85595112
12947 474 .77367016
12962 474 1
12965 474 18.91115894
12978 474 1
12996 474 2.58620176
13000 474 .64776041
13002 474 2.60212686
13008 474 .5398713
13018 474 1.8549326
13019 474 1.92566137
13064 474 .82636674
13070 474 .51169986
13077 474 .885539
13105 474 4.61782584
13106 474 40.2001496
13138 474 .97814359
13141 474 .57421462
13156 474 .57695253
13187 474 1.965197
13213 474 .46125346
13225 474 .71039802
13227 474 .02842755
13241 474 .98440536
13262 474 .85757585
13267 474 .97690142
13272 474 1.97909113
13302 474 2.60508149
13310 474 .40114183
13311 474 .58916798
13313 474 3.9689713
13355 474 7.48286443
13361 474 .8559296
13362 474 .95673419
13399 474 1.86130977
13418 474 1.90033182
13435 474 1
13447 474 .93893201
13456 474 .97306526
13461 474 .77658313
13481 474 2.77490803
13489 474 3.27017872
13513 474 1.15199537
13593 474 .84514841
13598 474 .96931317
13600 474 .40178425
13603 474 .83020253
13662 474 .85792758
13721 474 .82084976
13789 474 5.86823041
13792 474 .92243647
13814 474 .8619518
13828 474 .82305861
13991 474 .79281664
14033 474 .85237368
14034 474 1.87855762
14107 474 2.55802026
14110 474 1.78705342
14147 474 2.75985448
14187 474 5.17322296
14189 474 .83178039
14193 474 3.73925097
14200 474 .58676293
14244 474 .79331276
14268 474 .84111756
14295 474 2.73476805
14319 474 5.73578069
14320 474 9.52605177
14336 474 1.7917607
14413 474 1.45685669
14434 474 .9189334
14479 474 1.71867453
14490 474 .68109107
14508 474 .89485449
14512 474 1.91499252
14629 474 .93603627
14643 474 2.94007611
14723 474 .93767384
14762 474 .66541926
14787 474 .74409155
14963 474 .81026781
14965 474 3.62212069
15075 474 .68803794
15076 474 .80309954
15093 474 1
15113 474 .75870118
15158 474 1.83896532
15172 474 .76543303
15280 474 .96420731
15322 474 .96035598
15427 474 2.82612881
15446 474 .9840806
15676 474 .74008008
15732 474 11.92907685
15837 474 .751057
16098 474 .91678777
16103 474 .93999953
16112 474 1.92806065
16140 474 1
16166 474 1
16217 474 2
16219 474 .96198512
16235 474 1.91560189
16246 474 .96793789
16264 474 1
16284 474 .65463592
16322 474 .93716835
16325 474 .91518597
16331 474 .72426444
16334 474 .73788018
16342 474 1
16375 474 2.41989233
16381 474 1.96210297
16390 474 .963686
16401 474 1
16439 474 .98745796
16775 474 .82642382
8 475 .92306831
10 475 1
38 475 2.96233978
42 475 2
54 475 .60060447
85 475 1.93776257
122 475 .96567861
147 475 .87766592
164 475 1.96492657
169 475 2.97012918
173 475 1.81976358
180 475 1.92832724
181 475 1
199 475 2.90432653
209 475 2.9659847
213 475 .91368469
237 475 .96016866
246 475 .869484
256 475 .91262811
258 475 2.91425397
275 475 .81336989
287 475 .92819371
327 475 .85457682
340 475 .85373336
352 475 .69041503
389 475 .49556313
392 475 .3606887
428 475 3.82995701
429 475 6.60252596
431 475 57.99895235
447 475 2.89930352
475 475 2.46555204
497 475 .92795368
498 475 1
514 475 1.88064744
535 475 .98035932
537 475 .89072356
553 475 1
558 475 1.88161169
571 475 .90080363
591 475 .90717359
594 475 .8671328
613 475 .9246704
633 475 .83054224
649 475 1
674 475 .89904055
675 475 .49464808
694 475 .7363096
761 475 .93717866
769 475 14.74044354
788 475 .86738586
838 475 .95389057
851 475 .97993414
883 475 .93844939
908 475 .77601847
921 475 1.5323499
934 475 .47668846
942 475 .89545424
981 475 .39222824
1000 475 .88542424
1009 475 .54914427
1031 475 .95253427
1036 475 .76840097
1037 475 1
1066 475 .94375826
1080 475 .95303641
1082 475 .69748483
1089 475 .89568733
1132 475 .95502076
1147 475 .63920177
1158 475 .68600238
1177 475 1.91628435
1182 475 3.29101603
1190 475 .89674797
1210 475 25.72163475
1211 475 30.01588051
1212 475 9.97519172
1289 475 .59204835
1306 475 .15514445
1322 475 2.93201062
1347 475 .86829231
1359 475 .68816145
1367 475 .64797937
1374 475 .94566273
1385 475 1.79172819
1398 475 1
1437 475 1
1446 475 .76229541
1447 475 .93276624
1495 475 .45609974
1515 475 2.83432881
1516 475 1.76413152
1517 475 11.77502306
1518 475 6.65159102
1523 475 .94768357
1539 475 .81920871
1587 475 .86259123
1610 475 .90188903
1617 475 .9539349
1623 475 .92314182
1643 475 2.62135228
1663 475 3.60736499
1674 475 .31727829
1681 475 1.95493794
1687 475 1
1690 475 .91743079
1712 475 .9821199
1731 475 .94668351
1739 475 .92002124
1742 475 2.8353458
1745 475 8.9849961
1769 475 .88542946
1783 475 1.80731259
1855 475 .8997805
1866 475 .9868393
1874 475 .38183822
1887 475 1.90473183
1895 475 1
1922 475 .94338334
1944 475 .96693359
1955 475 .80923635
1989 475 .86477935
1999 475 .60717457
2019 475 1
2045 475 1
2079 475 .93976558
2170 475 .96460594
2200 475 3.84287484
2263 475 .87083635
2298 475 .93464884
2331 475 .81640946
2363 475 9.81810967
2368 475 .91123703
2377 475 .85243499
2422 475 .92963459
2535 475 2.95831739
2610 475 .97258965
2625 475 .93598417
2628 475 2.94489995
2656 475 .49571269
2673 475 .78779238
2753 475 6.6021724
2754 475 11.35648528
2923 475 .64981385
3006 475 1
3094 475 1
3309 475 .96484736
3330 475 1
3344 475 2.94868394
3373 475 .91125519
3374 475 .71254289
3411 475 .87309527
3600 475 .83499862
3676 475 1.90489784
3807 475 1
3827 475 1
3865 475 .90034874
3868 475 .55359484
3875 475 .97348773
3909 475 3.96156777
3942 475 .67380961
3946 475 2
3957 475 .84626163
3988 475 .83469753
4068 475 1
4069 475 1
4085 475 .97339387
4086 475 .926437
4091 475 .91163886
4095 475 .87743633
4137 475 .82494856
4140 475 .972513
4194 475 .8602275
4200 475 1
4244 475 .6348162
4347 475 .89579097
4349 475 .90988269
4362 475 .76665877
4379 475 1
4383 475 1
4403 475 .74937718
4434 475 .93207773
4478 475 .92981053
4484 475 .85352023
4589 475 1
4612 475 5.67738084
4875 475 .79995685
4876 475 .11115256
4946 475 1
4988 475 .93886078
4995 475 .96497472
5051 475 1.80840131
5053 475 .65864379
5083 475 .9503094
5201 475 .92647554
5236 475 1
5249 475 1
5341 475 .88591316
5359 475 2.86060176
5574 475 .91991736
5575 475 1.98227247
5625 475 1
5629 475 .70670196
5635 475 .91383382
5677 475 1
5680 475 6.16095126
5681 475 37.07142046
5728 475 .63819683
5842 475 1
5847 475 .9118007
5848 475 .75384266
5879 475 1
6082 475 4.65735238
6181 475 .83930548
6269 475 7.71260725
6291 475 .54995734
6405 475 .87217238
6497 475 .49641256
6547 475 .65547312
6567 475 .892054
6680 475 1.80181387
6695 475 .92254872
6759 475 1
6846 475 1
6876 475 1.94032646
6935 475 .92138574
6954 475 .95749156
6961 475 2.76965261
6965 475 .9442168
6982 475 .88934741
7058 475 .71664154
7182 475 .92167288
7192 475 1.81384422
7303 475 1.8115373
7445 475 .96985349
7572 475 1
7582 475 1.61971914
7727 475 .92163446
7757 475 .82325646
7780 475 .60322189
7842 475 1
7883 475 .91936039
7903 475 .90874711
7937 475 .70616622
7994 475 4.96958922
8042 475 .92484168
8176 475 1
8231 475 .91805076
8270 475 .75409634
8500 475 1
8718 475 1
8766 475 2.92801141
8849 475 .89791974
8852 475 1
8878 475 2
8978 475 .92789961
9092 475 .46242354
9122 475 .5838273
9161 475 .62509703
9286 475 .94396002
9288 475 2.70603493
9355 475 1
9372 475 .45833716
9401 475 .98475562
9404 475 .57106198
9424 475 .92957656
9425 475 1.88220733
9476 475 .63157734
9514 475 .972516
9521 475 .88755561
9570 475 .9474675
9573 475 4.54598206
9574 475 4.85584091
9709 475 .62202547
9730 475 1.92573583
9741 475 .82566478
9773 475 3.92481697
9779 475 .93690466
9787 475 .66854755
9849 475 .93664549
9899 475 1
9925 475 .9351259
9992 475 .86078069
10003 475 3.54108439
10007 475 1.47950093
10019 475 7.54854898
10036 475 .96888771
10135 475 .70841573
10140 475 21.95979842
10160 475 .8927403
10216 475 .89883616
10320 475 1.82327114
10388 475 .92917946
10399 475 .95295632
10554 475 3.64618995
10637 475 .74965796
10651 475 .71978239
10663 475 .70668204
10668 475 1.82324991
10745 475 .53155826
10753 475 .97781369
10827 475 .94649581
10943 475 1
10947 475 .98229811
10949 475 2.92113956
10969 475 2.89917706
11009 475 1.97633809
11033 475 2.92048755
11081 475 .94107457
11111 475 .98222837
11276 475 .87292265
11342 475 .84614746
11344 475 1.64206778
11357 475 .47117951
11573 475 1.90731533
11592 475 .72242133
11597 475 2.73448499
11604 475 1.75749944
11611 475 .68976094
11618 475 .93414817
11642 475 .93082188
11677 475 .66953664
11735 475 .89158555
11748 475 .86491172
11945 475 1
11954 475 1
11956 475 .904439
11960 475 1.97710568
11980 475 .93511915
12037 475 1.96852907
12048 475 .70142499
12057 475 .80633665
12066 475 .66611262
12067 475 .95757168
12086 475 .94566799
12089 475 1
12102 475 .85350854
12111 475 .91078151
12134 475 .93283342
12184 475 5.25969425
12241 475 .96709124
12244 475 1.81302272
12277 475 .90074488
12313 475 .70391783
12340 475 7.92693936
12419 475 .71744655
12422 475 .44715891
12423 475 .63955402
12425 475 2.62380441
12426 475 3.4994423
12427 475 3.68000746
12430 475 1.62336115
12431 475 4.9512971
12432 475 12.8035478
12433 475 .70049051
12434 475 .08078584
12441 475 4.91186434
12539 475 1.87784225
12551 475 4.83566511
12553 475 .55502297
12567 475 .87919474
12603 475 .97271697
12609 475 .75327847
12645 475 2.4837653
12646 475 .71643199
12648 475 1.78680798
12649 475 .21522825
12650 475 11.29308189
12670 475 .902362
12671 475 7.92503925
12758 475 1
12759 475 .96526762
12787 475 .47549682
12788 475 .55385148
12790 475 .73877059
12800 475 .82506299
12866 475 .98039273
12874 475 5.89965148
12893 475 .87769593
12913 475 1.82542722
12947 475 .77604297
12965 475 19.96450969
12975 475 .75242334
12983 475 .97463421
12996 475 4.59053997
13000 475 .65145324
13015 475 .74918148
13064 475 1.82818709
13100 475 .96760006
13105 475 7.62183251
13106 475 43.2924061
13138 475 .97837273
13156 475 .5813877
13209 475 .95544032
13213 475 1.46690161
13241 475 .98456885
13262 475 1.859069
13267 475 1.97714358
13272 475 1.98979421
13302 475 .60922176
13310 475 3.40742018
13315 475 1
13342 475 .91532554
13355 475 13.49876988
13361 475 .85744002
13362 475 1.95718778
13365 475 3.90542623
13397 475 .93111181
13418 475 .90137673
13456 475 .97334764
13465 475 .93314019
13481 475 .77726786
13489 475 5.27783007
13512 475 1.70716749
13533 475 .88874996
13564 475 1
13602 475 .93434417
13625 475 .89919932
13641 475 .82873312
13703 475 .89007826
13755 475 3
13789 475 1.86961186
13790 475 .82628162
13856 475 .96961568
13898 475 2.57342331
13926 475 .86600348
14004 475 1.84211871
14147 475 .76237214
14154 475 1
14187 475 9.18189078
14191 475 .85886319
14193 475 2.74198462
14277 475 .72713726
14295 475 4.73754871
14319 475 5.7490346
14320 475 10.54150446
14336 475 .79394386
14412 475 .76709184
14479 475 .73210779
14490 475 .68443447
14510 475 1.69256818
14620 475 .92271656
14629 475 1.93670686
14679 475 1
14717 475 1.87218479
14744 475 1.82489075
14762 475 .66892696
14776 475 3.95909106
14951 475 .96316683
14963 475 1.81225693
14999 475 .85016633
15001 475 .93425857
15004 475 3.94799338
15058 475 .5051584
15075 475 .69130851
15116 475 .76823038
15129 475 .80784682
15322 475 .9607716
15324 475 .84835952
15399 475 1
15454 475 3.94504688
15532 475 2
15537 475 .97055565
15732 475 7.96127201
15733 475 1.85762298
15744 475 .80255064
15748 475 .88969334
15778 475 .77071911
15837 475 .75366689
15856 475 2
15860 475 1
15946 475 1.93576848
15965 475 .78905203
16072 475 1.91539282
16082 475 .63771685
16103 475 .94062856
16165 475 .72289146
16235 475 3.91648671
16238 475 1
16284 475 1.65825667
16321 475 1
16322 475 .93782706
16325 475 .91607515
16331 475 .72715521
16334 475 .74062821
16375 475 .4259741
16381 475 .96250028
16390 475 .96406671
16400 475 1.63733638
16440 475 .97865972
10 476 1
38 476 1.9718546
72 476 .9140615
73 476 .8877031
75 476 .8744968
82 476 .9338593
122 476 .9743499
164 476 1.9737878
169 476 .977676
173 476 .8653001
180 476 .9464353
200 476 .9418687
209 476 .9745786
259 476 1
265 476 1.9272601
275 476 2.8605217
286 476 .9251784
287 476 2.9463355
321 476 .9611626
340 476 3.8906874
392 476 .5222099
395 476 .8142261
428 476 1.8729182
429 476 .7029473
431 476 34.7783531
475 476 4.6111746
497 476 .9461561
514 476 .9108017
516 476 .9529254
519 476 1
537 476 2.9183321
558 476 .9115223
563 476 .9620237
587 476 1
633 476 .8733555
676 476 .5909906
761 476 1.9530504
765 476 .6688771
769 476 6.5639664
832 476 1
837 476 .3157157
851 476 .9850038
857 476 .8361866
865 476 1.9392187
878 476 1.9203374
883 476 2.9540001
893 476 .9077785
921 476 3.6505011
964 476 .8285972
1006 476 1
1009 476 1.6630524
1036 476 .8269142
1082 476 1.7739149
1158 476 1.7653335
1172 476 .9330552
1182 476 4.4701399
1190 476 .9228345
1210 476 11.3078558
1211 476 21.7804095
1212 476 9.2341082
1266 476 1
1290 476 .9777655
1303 476 .9408526
1304 476 .5151219
1354 476 1
1358 476 .9231645
1438 476 1
1516 476 2.0763721
1517 476 10.0845119
1518 476 6.7396161
1539 476 1.8648854
1597 476 .8886393
1608 476 .7479671
1610 476 2.9266766
1611 476 .9612945
1616 476 .5780506
1643 476 .7170171
1663 476 9.7065637
1670 476 .8653088
1674 476 1.4897671
1681 476 .9663228
1702 476 1
1724 476 .8621379
1737 476 .8324673
1740 476 .9669273
1742 476 .8769455
1745 476 1.4940843
1754 476 .747153
1783 476 .8559948
1808 476 1
1840 476 .9772946
1876 476 1.8548029
1888 476 .9806429
1893 476 2.2846952
1924 476 1
1944 476 .9752878
2041 476 .8914326
2070 476 .8693871
2085 476 1
2121 476 .8932924
2222 476 .9734073
2247 476 .9352279
2263 476 .9034694
2329 476 .8393926
2363 476 8.864064
2406 476 .8625413
2494 476 .7881541
2518 476 .9322503
2525 476 .9314024
2632 476 1
2673 476 .8414064
2753 476 6.702683
2754 476 5.5190685
2788 476 .8806243
2877 476 1.8642142
2977 476 .5017395
2986 476 .9734784
3002 476 1
3094 476 2
3114 476 2
3129 476 1
3138 476 .9199597
3216 476 .9750312
3279 476 .8145207
3299 476 .9456989
3344 476 .9616489
3432 476 .9621164
3515 476 1.9864431
3520 476 .7737992
3521 476 1.952395
3572 476 .8600256
3575 476 2
3576 476 .9543826
3586 476 .1177172
3632 476 1
3680 476 1
3791 476 1.9765885
3838 476 1
3873 476 1
3957 476 .8851034
3994 476 .8934277
4002 476 .9780129
4113 476 .8069109
4190 476 2.2791804
4278 476 1
4280 476 .9739318
4317 476 .938218
4321 476 .9546268
4358 476 1.9139259
4376 476 .7046336
4434 476 .9492382
4486 476 .8912157
4535 476 .6222794
4557 476 .9034068
4740 476 1.9272228
4842 476 1.9443527
4880 476 1
4907 476 .8967826
4945 476 .9272554
4968 476 .9820343
4995 476 .9738238
5059 476 1
5225 476 .9176562
5274 476 .9765227
5284 476 1
5381 476 .72186
5526 476 1.7113616
5640 476 .9629511
5680 476 3.6255846
5681 476 12.3166199
5707 476 .9501538
5728 476 .7296059
5760 476 .8847027
5845 476 2.8270915
5858 476 1
5948 476 2
5966 476 1
5986 476 .951959
6082 476 1.7439219
6249 476 1
6269 476 5.7852167
6327 476 1
6379 476 .9241853
6385 476 .8592966
6386 476 1
6468 476 1.8154232
6478 476 1
6485 476 .9425677
6497 476 .6236433
6567 476 .9193264
6578 476 .9494973
6600 476 .9225239
6680 476 1.8518853
6682 476 .8390764
6695 476 1.9421167
6715 476 .9239017
6863 476 1
6876 476 .9554029
6907 476 .9656364
6961 476 .8278496
6965 476 2.9583104
7003 476 .7323666
7060 476 .8642995
7069 476 .945527
7399 476 .922089
7421 476 .9434366
7439 476 1
7570 476 1
7582 476 2.7157966
7609 476 1
7646 476 .9294437
7712 476 1
7774 476 1
7902 476 1
7984 476 .9608666
8001 476 1
8030 476 .9406875
8033 476 .8959729
8036 476 .9491006
8245 476 1
8283 476 .9209933
8329 476 1
8349 476 .9382336
8422 476 1
8520 476 .9470742
8829 476 .8948147
8834 476 .9159467
8972 476 1
9032 476 .9454833
9092 476 .5982416
9287 476 1.8332236
9288 476 2.7803048
9290 476 .9318828
9355 476 1
9457 476 3.7644061
9514 476 .9794598
9538 476 2
9570 476 .2133885
9571 476 .1013424
9574 476 1.8922625
9578 476 .9486909
9579 476 1.8313722
9692 476 1.9840982
9709 476 .7175203
9729 476 1.7546414
9733 476 1.8922829
9773 476 1.9438119
9779 476 .9528456
9847 476 7.8722905
9848 476 .8952452
9855 476 .9440235
9863 476 .8086359
9914 476 .924841
9954 476 .9670805
9996 476 1.9407208
10003 476 .6570288
10007 476 1.6110044
10019 476 6.6626075
10089 476 1.8838367
10135 476 1.7820841
10140 476 13.233199
10342 476 6.8326388
10353 476 2.9611556
10369 476 1.9291782
10388 476 .9470722
10399 476 .9648418
10478 476 .9252374
10493 476 1.8049809
10554 476 1.7355796
10555 476 1.9208728
10586 476 .9242345
10594 476 .965557
10677 476 .9260344
10745 476 2.6499095
10784 476 1.9870352
10812 476 .8984063
10949 476 .9410636
10956 476 .8671188
10980 476 .8145976
11033 476 .9405763
11068 476 .9762481
11069 476 .821412
11276 476 .9050286
11291 476 .9687446
11342 476 .8850181
11557 476 1
11573 476 .930732
11592 476 .7925512
11593 476 .1626085
11597 476 .801567
11604 476 2.8187669
11704 476 .4382024
11748 476 .8990416
11760 476 .9247749
11765 476 .8753496
11903 476 1.9494489
11945 476 1
11960 476 .9828899
11980 476 .9515112
11985 476 1.9682694
12058 476 .7492055
12068 476 .7205619
12080 476 .4952538
12103 476 .8837264
12113 476 .8657451
12165 476 .9606806
12184 476 1.4467316
12199 476 1.8868285
12246 476 .969322
12302 476 1
12340 476 8.945398
12358 476 1
12410 476 .5629904
12417 476 .8244288
12423 476 .7306202
12425 476 .7188498
12426 476 .6259076
12427 476 1.7608532
12428 476 .9197704
12431 476 .2162506
12432 476 4.8743711
12433 476 .7761612
12434 476 .3130241
12435 476 .8436901
12441 476 .9341317
12453 476 1.8479748
12539 476 .9087052
12551 476 4.8771841
12567 476 2.909716
12581 476 1.9775112
12608 476 .9640601
12645 476 5.6141913
12646 476 .7880751
12648 476 3.8406707
12650 476 8.240225
12671 476 3.943978
12722 476 .8722285
12755 476 .9648252
12759 476 2.9740427
12848 476 .95305
12854 476 .9342523
12861 476 .9625441
12874 476 1.9250044
12892 476 .8556689
12897 476 1
12962 476 1
12965 476 2.23672
12986 476 1
12996 476 2.6939895
13002 476 .7057664
13019 476 1.9450254
13064 476 .8715954
13070 476 1.6388942
13076 476 1.9372057
13104 476 .8829179
13105 476 .717376
13106 476 28.4923687
13149 476 .8335819
13156 476 .6871496
13187 476 1.9742626
13213 476 2.6015882
13227 476 .2815065
13267 476 .9829182
13272 476 1.2450214
13302 476 1.7079514
13310 476 1.5571347
13313 476 .9770538
13314 476 .8844131
13355 476 2.8780538
13361 476 .8934576
13365 476 1.9293202
13380 476 .9157651
13468 476 1
13481 476 .8335409
13489 476 1.4602854
13513 476 .3728869
13533 476 .9168571
13541 476 .9452374
13570 476 .8637213
13587 476 .9545274
13593 476 1.8854847
13620 476 .9697781
13625 476 1.9246665
13645 476 .9819091
13789 476 1.9025543
13794 476 1
13825 476 1
13898 476 .6811974
14004 476 .8820072
14187 476 4.388585
14191 476 .8945212
14193 476 .8071719
14200 476 .6944045
14266 476 1
14268 476 .8825039
14274 476 .9628577
14295 476 .8038567
14306 476 .9457108
14319 476 4.0650894
14320 476 3.9099915
14332 476 1.973054
14336 476 .8460037
14410 476 .922234
14413 476 1.5983368
14479 476 1.0524392
14490 476 1.7641617
14643 476 .9556853
14762 476 .7525721
14965 476 2.7205522
15004 476 2.9611328
15030 476 .9319841
15064 476 .9222032
15075 476 .769299
15076 476 2.8543889
15172 476 .8265339
15324 476 .8866713
15342 476 2.926366
15356 476 2.9779143
15427 476 .8714195
15454 476 1.9589307
15532 476 1
15724 476 1
15732 476 5.7290028
15750 476 1.9794727
15798 476 1
16072 476 .9367687
16087 476 1
16098 476 .9384632
16235 476 1.9375862
16242 476 .8742521
16246 476 .9762896
16257 476 .9563362
16284 476 1.7445977
16336 476 .6658762
16375 476 .571001
16400 476 1.7289629
16401 476 1
16439 476 .990725
16440 476 .9840513
16677 476 .9361387
15 477 .8317246
35 477 .35002481
50 477 .92309375
54 477 .59995346
59 477 .92384362
82 477 .9113556
94 477 .9230532
122 477 .96562266
169 477 .97008049
180 477 .92821042
186 477 .91289925
196 477 .98086985
199 477 .90417058
200 477 1.92209012
239 477 .42510481
246 477 .86927126
258 477 .91411421
275 477 .81306568
325 477 1
340 477 1.85349495
392 477 1.35964663
395 477 .75101843
428 477 1.82967984
429 477 3.60187808
431 477 53.98102073
447 477 1.89913938
472 477 .93860184
475 477 8.45816093
497 477 .92783624
512 477 .86875366
594 477 1.86691623
623 477 1
633 477 .83026603
644 477 .41671371
658 477 .95902386
674 477 .89887598
676 477 1.45182933
709 477 .82024552
747 477 1.79820875
761 477 1.93707626
769 477 20.73513049
772 477 .05900869
788 477 1.8671697
824 477 .21460625
830 477 .93954366
851 477 .97990144
854 477 .80220834
857 477 1.7804508
865 477 1.91853849
877 477 2
883 477 2.93834907
893 477 .87640103
921 477 1.53158764
1009 477 1.54840938
1049 477 .83717022
1062 477 .5574948
1082 477 .69699174
1108 477 .89365893
1177 477 .9161479
1182 477 3.28986039
1187 477 .98072505
1194 477 1.73486252
1210 477 25.71140107
1211 477 36.00449645
1212 477 11.97352129
1235 477 1
1247 477 .96761551
1303 477 .92072825
1326 477 3.883723
1329 477 .82620597
1350 477 .78806788
1352 477 .75688988
1385 477 2.79138871
1394 477 1
1446 477 .76190796
1448 477 1.97856373
1516 477 3.76211707
1517 477 8.77302636
1518 477 1.65102312
1539 477 3.81891402
1610 477 1.90172911
1611 477 .9481253
1616 477 .43448651
1622 477 .69660613
1623 477 1.92301654
1643 477 .62073509
1654 477 .67881531
1663 477 9.606725
1670 477 .81948151
1679 477 1
1681 477 .95486449
1742 477 2.83507741
1745 477 10.98171166
1756 477 .86618054
1783 477 2.80699851
1838 477 1.83039396
1855 477 1.89961714
1860 477 2
1866 477 .98681785
1874 477 1.38083062
1944 477 1.96687969
1968 477 .89340202
2003 477 .98653603
2005 477 1
2032 477 1
2065 477 2
2074 477 1.81754711
2079 477 .9396674
2109 477 1
2115 477 1
2128 477 1.68973597
2146 477 1
2212 477 1.96635735
2222 477 .96435938
2263 477 .87062582
2271 477 1.96486434
2300 477 1
2306 477 1.9386806
2323 477 1.95996624
2353 477 .90339053
2363 477 9.81781319
2432 477 .85166699
2481 477 1
2509 477 .81174556
2535 477 .95824945
2569 477 .92186385
2610 477 .97254497
2622 477 1.94891732
2628 477 .94481013
2753 477 8.60152394
2754 477 1.35543636
2755 477 .67532646
2777 477 .80683816
2856 477 .91340994
2877 477 .8180145
2886 477 1
2900 477 1
3091 477 1
3148 477 .63739456
3299 477 .92722353
3332 477 1
3344 477 .9486003
3374 477 .71207434
3439 477 1.69908997
3455 477 .62774843
3473 477 .51086916
3515 477 .98183043
3676 477 1.90474282
3755 477 1
3824 477 .93923174
3865 477 .90018631
3909 477 .96150513
3988 477 .83442808
4002 477 .97053202
4085 477 .9733505
4093 477 .97811411
4095 477 .87723655
4130 477 1
4140 477 1.97246819
4156 477 .94298423
4185 477 .96946389
4280 477 .96506234
4338 477 .53954814
4409 477 1
4466 477 .73650965
4511 477 .71576196
4535 477 1.49376374
4557 477 1.87054196
4563 477 1.83385918
4612 477 .67685497
4740 477 .90246108
4825 477 .84171296
4869 477 1
4875 477 .79963078
4919 477 .79279354
4947 477 .6543723
4964 477 1.85522954
4968 477 .9759216
5049 477 .85210757
5050 477 1.94718431
5089 477 .93774137
5143 477 .90870791
5165 477 .78768628
5216 477 .80207525
5225 477 1.88963957
5263 477 .89381484
5285 477 .90084363
5299 477 .88778875
5531 477 1
5574 477 .91978683
5575 477 1.98224357
5617 477 .89811729
5633 477 1
5671 477 1.47509152
5680 477 8.15795363
5681 477 28.06338692
5728 477 .6376071
5732 477 .87836039
5738 477 .94142406
5815 477 .70325111
5833 477 .94377889
5845 477 .76826107
5849 477 .50280268
5888 477 .71119731
5926 477 .77078432
5986 477 1.93561352
6063 477 1
6155 477 .78873491
6218 477 .6728135
6269 477 2.7121388
6497 477 .49559171
6499 477 1.97551283
6567 477 .89187804
6578 477 .93231431
6600 477 1.89616341
6619 477 .79373005
6638 477 .92434186
6680 477 1.80149083
6854 477 1
6857 477 .86646317
6935 477 .9212576
6961 477 1.76927714
6982 477 .88916705
7003 477 .64130697
7039 477 .65556772
7202 477 1.84147762
7319 477 1
7357 477 .80480108
7398 477 .8378283
7399 477 1.89558058
7582 477 3.61909929
7583 477 .90114371
7734 477 .90354868
7780 477 .60257514
7842 477 1
7990 477 1
8011 477 .62903109
8022 477 .96832927
8035 477 2
8231 477 .91791719
8283 477 .89411201
8329 477 1
8349 477 .91721815
8484 477 .79876095
8570 477 1
8625 477 .95838095
8766 477 .92789407
8878 477 1
8978 477 .92778209
8997 477 1
9005 477 .81446427
9030 477 1
9071 477 .95637265
9095 477 .8849516
9177 477 .91659615
9262 477 1
9287 477 1.77647957
9290 477 .9087066
9297 477 1.79747483
9335 477 1
9355 477 1
9485 477 1
9522 477 1.76807449
9537 477 1.95132634
9573 477 1.54524202
9574 477 2.85560593
9579 477 .77399825
9621 477 1
9670 477 .79083006
9692 477 1.97868779
9730 477 1.92561478
9733 477 1.85563325
9773 477 2.92469442
9847 477 1.82883867
9848 477 .85960338
9849 477 .93654222
9859 477 .94328998
9863 477 .74352616
10003 477 1.54033637
10007 477 .47865252
10019 477 1.54781312
10082 477 .86468036
10109 477 .91881947
10140 477 20.95158294
10320 477 1.82298307
10342 477 3.77569587
10353 477 2.94793924
10375 477 .74039911
10388 477 .92906402
10399 477 .95287964
10554 477 1.64561324
10555 477 1.89395062
10590 477 .91847291
10594 477 .95383807
10637 477 1.74924991
10647 477 .87941699
10672 477 .57258183
10745 477 8.5307947
10832 477 .77033435
10866 477 .80198487
10912 477 .96749859
10935 477 .57466726
10982 477 1
10995 477 1
10998 477 1
11033 477 3.92035795
11069 477 1.76064918
11082 477 1
11111 477 1.9821994
11182 477 .87345209
11220 477 1.93674674
11276 477 .87271551
11342 477 1.84589668
11354 477 1
11373 477 .84479411
11597 477 3.7340522
11604 477 3.75710416
11677 477 1.66899799
11704 477 .24705648
11728 477 .83669738
11748 477 1.86469153
11903 477 .93224939
11979 477 1
11980 477 3.9350134
11985 477 .95747341
12037 477 .96847777
12080 477 1.32351902
12149 477 1
12161 477 1.861307
12178 477 .96194682
12184 477 6.25848755
12188 477 .05981576
12199 477 2.84832297
12340 477 1.92682027
12409 477 .95622816
12410 477 .41430224
12416 477 .80619767
12417 477 1.76469246
12419 477 .71698599
12421 477 1.78933671
12422 477 .44625778
12424 477 .88072244
12425 477 1.62319122
12426 477 3.4986264
12427 477 .67948587
12428 477 .89247308
12431 477 3.94958772
12432 477 29.79018765
12433 477 .70000231
12441 477 .91172068
12460 477 1
12581 477 1.96985966
12585 477 .91306927
12632 477 1
12645 477 2.48292385
12646 477 .71596977
12648 477 2.78646048
12650 477 27.28051968
12671 477 1.92491707
12725 477 1
12758 477 1
12787 477 .47464188
12790 477 .73834479
12792 477 .78374569
12800 477 .82477785
12848 477 .93707571
12854 477 .91188233
12861 477 .94980014
12874 477 .89948791
12892 477 2.80656167
12965 477 10.95630189
12975 477 1.75201979
12980 477 1.65304267
12986 477 1
12996 477 2.58987255
13002 477 .60565638
13015 477 1.74877264
13064 477 2.82790704
13101 477 .85557073
13104 477 .84308195
13105 477 7.6212161
13106 477 34.27821279
13135 477 .86906804
13187 477 .96550574
13209 477 .95536769
13213 477 7.46603266
13221 477 .72581608
13228 477 .71858167
13272 477 2.98814758
13302 477 .6085848
13313 477 .96924655
13315 477 3
13332 477 1
13350 477 .87960378
13355 477 6.49632289
13361 477 .85720765
13365 477 .90527208
13372 477 .84683806
13432 477 .64055494
13447 477 1.93947374
13456 477 .97330419
13461 477 .77856505
13464 477 .85205905
13465 477 .93303121
13481 477 .77690481
13489 477 3.27665294
13511 477 1.93232773
13512 477 .70669017
13533 477 .88856863
13591 477 .86713647
13598 477 .96958539
13620 477 .95949538
13662 477 .8591879
13721 477 1.82243899
13789 477 3.86939933
13794 477 1
13898 477 3.572728
13989 477 .95755667
14004 477 3.84186137
14026 477 1
14033 477 .85368327
14147 477 1.76198481
14187 477 10.18055727
14189 477 .83327266
14191 477 1.85863313
14193 477 1.74156406
14200 477 1.59042875
14295 477 4.73712092
14319 477 8.74699554
14320 477 15.53912712
14414 477 .94999667
14479 477 .73004113
14488 477 .88871312
14490 477 2.6839201
14512 477 2.91574662
14723 477 .93822673
14744 477 .82460532
14792 477 .93949762
14965 477 2.62547285
15000 477 2.89696166
15004 477 .94790861
15058 477 .50435181
15064 477 .89573369
15076 477 1.80484624
15107 477 1
15113 477 .76084173
15114 477 1
15116 477 .7678526
15342 477 .90131284
15356 477 .97039984
15427 477 .82767122
15454 477 .94495731
15732 477 5.95631891
15733 477 .8573909
16072 477 .91525491
16100 477 .91232786
16105 477 .83722197
16175 477 .93858212
16228 477 .92328014
16235 477 1.91635058
16242 477 1.8314676
16284 477 2.65769964
16322 477 .93772572
16334 477 .74020543
16336 477 .55219392
16342 477 1
16375 477 1.42503844
16394 477 2
16400 477 .63674524
16439 477 .98756922
16440 477 .97862493
16511 477 .87077015
16653 477 .83162778
38 478 .97467834
85 478 .95815331
122 478 .97692327
150 478 2
157 478 .87140659
164 478 1.97641762
169 478 .97991571
189 478 .04638242
199 478 .93567187
209 478 .97712908
212 478 .95027665
213 478 .94196404
229 478 2.96081399
256 478 .94125362
258 478 2.9423468
275 478 .87451521
287 478 .95171949
321 478 1.96505901
340 478 1.90165446
357 478 .37634069
429 478 4.73274973
431 478 20.60320757
433 478 .74414513
447 478 .93229454
537 478 2.92652562
563 478 .96583371
613 478 .94935052
648 478 .98939814
674 478 .93211773
719 478 .9486501
761 478 .95776071
778 478 .8953437
830 478 .95941702
838 478 1.96899733
865 478 .94531672
878 478 .92832976
883 478 .95861512
892 478 1
893 478 .9170308
903 478 .9561022
921 478 .68556534
932 478 2
1020 478 .94790196
1114 478 .98266256
1127 478 .8213844
1132 478 .96975723
1169 478 .84797085
1172 478 .93977162
1175 478 .85102365
1182 478 4.52329929
1205 478 .69897436
1210 478 10.77860527
1211 478 20.30407614
1212 478 2.31094798
1230 478 1
1243 478 .97302555
1289 478 .72570488
1290 478 1.97999621
1322 478 .95428587
1359 478 .79032861
1379 478 .96384288
1385 478 .85996394
1434 478 .78687972
1454 478 .85149732
1515 478 .88860739
1516 478 2.16903709
1517 478 2.17636025
1518 478 5.76573969
1522 478 .86544807
1539 478 .87844106
1549 478 .94304051
1594 478 .8266698
1611 478 1.96517768
1623 478 .94832274
1630 478 1.96615606
1663 478 11.73600335
1690 478 .94448281
1692 478 1.94320334
1742 478 .88929119
1745 478 7.64516852
1789 478 1
1853 478 .95775267
1866 478 .99115112
1893 478 .45678681
1925 478 1.87173557
1944 478 .97776708
2081 478 .97097002
2085 478 1
2117 478 .89532578
2128 478 .79172675
2185 478 2.95618329
2205 478 .82548699
2242 478 1
2243 478 .98275063
2329 478 .85550586
2363 478 7.8777021
2369 478 2
2415 478 .97380994
2518 478 1.93904741
2525 478 .93828461
2566 478 .83600076
2628 478 .96295229
2753 478 5.732512
2754 478 .56731895
2765 478 1
2800 478 .89870117
2880 478 1
2890 478 1
2931 478 2.91365171
2978 478 .90496954
2996 478 1
3009 478 .89544033
3018 478 .93222312
3106 478 .93446709
3124 478 .97106857
3138 478 .92798989
3344 478 .96549654
3349 478 1
3367 478 1
3373 478 1.9403305
3439 478 .79800588
3455 478 .75011591
3618 478 1
3654 478 .91039237
3676 478 1.936056
3738 478 .7837308
3789 478 1.97388519
3865 478 .93299732
3875 478 .9821739
3909 478 .97415926
3936 478 .93538462
3957 478 .89663068
3965 478 1
3988 478 .8888553
4008 478 .93405144
4069 478 1
4085 478 1.98211079
4086 478 .95053833
4095 478 1.91759166
4148 478 .94803709
4156 478 .9617266
4199 478 1
4200 478 1
4207 478 .65478998
4280 478 .97654714
4301 478 .99072105
4321 478 2.95917892
4386 478 1
4434 478 2.95433099
4468 478 1
4557 478 .91309773
4610 478 .86114516
4612 478 1.78308003
4692 478 1
4752 478 .93647343
4875 478 .86549666
4940 478 1.97297561
4962 478 .85821227
4973 478 1
4975 478 1
4988 478 1.95889172
5011 478 1
5066 478 1
5225 478 1.92591753
5342 478 .95133389
5369 478 .87290492
5483 478 .97230227
5574 478 1.94615471
5671 478 .64764077
5680 478 1.76347579
5681 478 .6861629
5760 478 .89627016
5850 478 .96331542
5906 478 .80625011
5934 478 .89951584
5966 478 1
6014 478 .84226209
6109 478 .91099643
6127 478 .91052446
6150 478 1.90058429
6269 478 .80676527
6305 478 1
6343 478 1
6499 478 2.98356231
6567 478 .92742017
6610 478 .90343013
6615 478 .89643922
6680 478 1.86674527
6695 478 3.94792396
6715 478 .93153644
6726 478 .93077927
6982 478 .92560034
7040 478 .7887026
7209 478 .88553478
7323 478 1
7345 478 .74877551
7372 478 1
7398 478 .89113779
7445 478 .97973034
7494 478 1
7557 478 1
7627 478 1
7696 478 1
7719 478 1
7984 478 .96479275
8019 478 1
8054 478 1
8133 478 .93477269
8254 478 1
8315 478 1
8401 478 1
8495 478 .87287588
8500 478 1
8766 478 2.95159691
8769 478 .93674019
8809 478 .95205578
8829 478 .90536768
8899 478 1
8978 478 .95152175
9063 478 1
9071 478 .97071394
9147 478 .94037901
9177 478 2.94401287
9274 478 1
9401 478 .98975011
9424 478 .95264927
9521 478 .92439558
9542 478 .5665067
9547 478 .87689833
9573 478 .69473122
9574 478 .90307152
9670 478 .85958893
9709 478 .74586065
9730 478 1.95006688
9773 478 5.94944906
9779 478 .95757648
9780 478 .7113096
9847 478 2.88510326
9849 478 .95740222
9954 478 .97038319
9996 478 .9466681
10007 478 .65003119
10019 478 2.69645714
10135 478 .803947
10140 478 1.61111141
10279 478 .97345955
10301 478 1
10320 478 .88117252
10342 478 2.84942969
10353 478 .96505279
10428 478 .90758639
10434 478 1.95494299
10448 478 .86189222
10484 478 1
10487 478 1
10554 478 2.76210816
10564 478 1
10592 478 .95820827
10625 478 .96787546
10644 478 1
10663 478 2.80278132
10745 478 1.68503306
10753 478 .98508256
10784 478 .98833593
10832 478 1.84583063
10912 478 .97818254
11009 478 .9840904
11033 478 1.94653808
11039 478 .95363781
11074 478 .97198426
11144 478 .9383121
11182 478 1.91505124
11342 478 2.89655392
11344 478 1.75933653
11354 478 1
11573 478 2.93768146
11597 478 .82147524
11604 478 1.8369495
11607 478 1
11669 478 .98520622
11743 478 .87791625
11760 478 2.93232199
11766 478 .94648822
11785 478 .91843145
11791 478 1.89466805
11794 478 .88954468
11955 478 .99163315
11980 478 1.95637596
12037 478 .97883984
12072 478 .84522829
12083 478 1
12091 478 .83666859
12101 478 .87118977
12149 478 1
12184 478 3.50223941
12199 478 .89818263
12205 478 .92689095
12225 478 .87167487
12240 478 1
12246 478 .9723998
12281 478 1
12340 478 3.9508761
12417 478 .84204335
12418 478 .69602473
12419 478 2.81001908
12420 478 2.80927184
12426 478 .6634392
12430 478 3.74675872
12431 478 1.29488191
12432 478 7.48893801
12435 478 .85937223
12441 478 .94074008
12539 478 1.91786459
12551 478 4.88950588
12567 478 .91877397
12593 478 .95295052
12603 478 .98165566
12610 478 1
12632 478 1
12645 478 3.65289843
12646 478 2.80933691
12647 478 .95490194
12648 478 .85665573
12650 478 6.81808685
12671 478 3.94959852
12758 478 1
12759 478 3.97664693
12773 478 .9636991
12799 478 1
12800 478 .88237732
12848 478 1.95776034
12854 478 .94084859
12861 478 .96630196
12874 478 1.9325285
12893 478 .91776621
12894 478 .91159947
12896 478 1
12965 478 6.61427913
12981 478 .94162342
12996 478 .72469069
13009 478 .86974989
13034 478 .88490832
13059 478 .01214026
13064 478 1.88447787
13079 478 .94236113
13080 478 .8423407
13105 478 7.7457309
13106 478 21.14526082
13135 478 .91210833
13138 478 1.98545844
13142 478 .72923439
13187 478 .97684478
13207 478 2
13213 478 5.64155976
13267 478 4.98463199
13272 478 4.32076628
13297 478 1.94551968
13302 478 .7372518
13306 478 .79177466
13310 478 1.60156614
13313 478 .97935591
13319 478 .85010034
13342 478 .9430673
13350 478 .91918073
13355 478 2.99061545
13362 478 1.97121428
13365 478 .93641128
13418 478 2.93368851
13432 478 .75871263
13489 478 3.51443342
13499 478 .92050227
13566 478 .91134888
13592 478 .97564681
13593 478 .89697374
13696 478 .84505771
13697 478 1.89924906
13701 478 1.92235197
13789 478 3.91233071
13926 478 .90990454
14004 478 .8938451
14009 478 .79061532
14147 478 .84022577
14187 478 7.44992657
14191 478 2.90510361
14200 478 2.72506405
14233 478 .76850213
14295 478 1.8235352
14306 478 .95115749
14319 478 1.15888634
14320 478 4.01934896
14347 478 1
14397 478 .90279726
14490 478 .78782269
14513 478 .67710895
14702 478 1
14712 478 1
14770 478 .97972599
14965 478 4.74858836
15064 478 1.93000838
15075 478 .7924446
15114 478 2
15175 478 .7333837
15232 478 .85736858
15233 478 .94384152
15454 478 .96305108
15714 478 1
15732 478 2.95684548
16103 478 3.96008033
16219 478 .97470785
16223 478 1
16228 478 .94849968
16235 478 .94384803
16246 478 .97866836
16284 478 1.77022148
16336 478 .69939787
16337 478 .96924061
16400 478 .75615527
72 479 .91893477
85 479 1.95612438
96 479 .96068623
150 479 1
164 479 1.97527423
173 479 .87293847
175 479 1
180 479 .94947275
199 479 5.93255293
200 479 .94516513
209 479 .97602019
227 479 .92489057
233 479 .52502258
258 479 1.9395515
287 479 .94937862
321 479 .9633649
349 479 .98512963
392 479 .54930377
431 479 21.24457521
475 479 3.80334354
496 479 .95055842
507 479 .93339775
519 479 1
535 479 .98615388
545 479 .73302407
563 479 .96417716
594 479 .90633242
633 479 .88053712
649 479 1
761 479 .95571274
769 479 2.70210567
777 479 .79899651
788 479 .90651082
832 479 1
838 479 .96749417
865 479 .94266541
878 479 .92485484
883 479 4.95660858
884 479 .96265911
921 479 2.67032002
981 479 .57153824
993 479 .96613858
1020 479 1.94537599
1036 479 .83672929
1052 479 .88333142
1120 479 .97272402
1132 479 .96829092
1144 479 .96277377
1147 479 .74564754
1182 479 1.50018652
1210 479 3.57393159
1211 479 14.07639498
1212 479 1.2775394
1267 479 3.85120293
1326 479 .91816143
1385 479 .85317431
1416 479 .89839681
1515 479 1.88320653
1517 479 3.1364262
1518 479 3.75438161
1521 479 .96714164
1523 479 .96311841
1528 479 .96628494
1598 479 .93192842
1610 479 4.93083457
1611 479 1.96348933
1614 479 .81465774
1616 479 .60197789
1623 479 .94581718
1631 479 .93184292
1644 479 1
1655 479 .97712305
1663 479 7.72320352
1710 479 .92339758
1742 479 .88392348
1745 479 2.57947973
1838 479 .88062716
1855 479 .92934811
1874 479 1.56421358
1888 479 .98174056
1944 479 .97668912
1958 479 1
1999 479 .72306928
2074 479 .87158523
2107 479 1.81447377
2117 479 1.89025067
2120 479 1.88769189
2121 479 .89934344
2150 479 1
2171 479 .86499772
2205 479 .81702575
2245 479 1
2247 479 .93890086
2292 479 1
2363 479 3.87177251
2387 479 1.98128583
2388 479 .84313415
2428 479 .8636665
2447 479 1
2473 479 .95961877
2564 479 .79829116
2574 479 1
2622 479 .96404677
2625 479 .95487066
2664 479 1
2753 479 2.71954289
2754 479 6.54634048
2800 479 .89378972
2861 479 1
2923 479 .75312875
2986 479 1.97498233
3148 479 .7447895
3234 479 .81392436
3299 479 .94877816
3327 479 1
3344 479 .96382364
3429 479 1.88986113
3454 479 .90306592
3475 479 2
3608 479 .96001353
3865 479 1.9297487
3875 479 .98130961
3909 479 1.97290638
3939 479 .95073435
3957 479 .89161884
4008 479 .93085393
4024 479 .88149973
4085 479 1.98124344
4093 479 .98459618
4129 479 .91479653
4148 479 .94551767
4185 479 .97850795
4358 479 1.91880684
4408 479 .95368208
4450 479 .88220232
4474 479 1.95439101
4486 479 .89738446
4557 479 .90888429
4563 479 2.88306606
4669 479 .92047132
4733 479 .88874111
4768 479 1
4889 479 .95132876
4919 479 1.85416307
4969 479 1.94102114
5053 479 .75935361
5081 479 1
5198 479 .90141457
5201 479 .94816735
5225 479 .92232566
5342 479 .94897432
5477 479 .95343076
5523 479 .85012052
5680 479 2.7035231
5681 479 21.52549201
5731 479 2
5733 479 .60327445
5736 479 1.85320081
5934 479 .89464388
5937 479 .90597256
5948 479 1
5978 479 .95158372
5986 479 .95468323
6008 479 .59111178
6071 479 .76516294
6109 479 .9066811
6110 479 .72241162
6138 479 .78238669
6216 479 .62173513
6251 479 .78101059
6269 479 2.79739631
6332 479 .84036679
6482 479 .9594317
6497 479 .64498522
6538 479 .92374483
6562 479 1
6567 479 1.92390115
6578 479 .95236117
6680 479 3.86028443
6690 479 1
6876 479 .95793185
6965 479 1.96067444
7003 479 1.74754315
7040 479 .77845787
7060 479 .8719946
7369 479 1
7398 479 1.88585963
7399 479 .92650708
7401 479 1
7421 479 .94664412
7582 479 .73191284
7768 479 2
7785 479 1
7983 479 .94166672
7984 479 1.96308573
8031 479 2
8142 479 1
8147 479 .8085419
8315 479 1
8377 479 .97191377
8484 479 .85836308
8566 479 1
8593 479 .93573936
8625 479 .9707075
8766 479 2.9492501
8809 479 .94973121
8877 479 .91490679
8923 479 .8577793
8988 479 1
9032 479 1.94857479
9059 479 .96632701
9071 479 .96929401
9147 479 .9374883
9250 479 .66221869
9265 479 .92280895
9287 479 .8426809
9336 479 1
9357 479 .86454476
9537 479 5.9657423
9538 479 1
9574 479 .89837196
9578 479 .95160044
9586 479 .89447711
9670 479 1.85278113
9674 479 .89884943
9730 479 .94764588
9773 479 5.94699811
9779 479 1.95551958
9847 479 2.87953251
9848 479 .90118545
9849 479 1.95533688
9867 479 .96556921
9914 479 1.92910299
9987 479 1
10003 479 .67647759
10019 479 1.68173991
10041 479 .47874703
10096 479 1
10140 479 22.44680166
10320 479 .87541119
10342 479 5.84212931
10353 479 .96335838
10367 479 .7398525
10390 479 .96074274
10419 479 1
10424 479 .94751152
10434 479 .95275841
10449 479 .95925269
10637 479 .823516
10651 479 .80245458
10753 479 .98435929
10809 479 1.97654673
10847 479 1.95644127
10874 479 1.93837245
10875 479 1
10969 479 .9289227
10970 479 .59030572
11033 479 .94394599
11137 479 .86603727
11210 479 1
11218 479 1.9117375
11342 479 .89153835
11344 479 .747668
11573 479 .93465995
11592 479 1.80431495
11593 479 1.21009417
11597 479 5.81281949
11604 479 .82904402
11704 479 .4700601
11728 479 1.88506365
11744 479 1.92786373
11748 479 .90476662
11867 479 1
11945 479 2
11956 479 .93263222
11960 479 .98386016
11980 479 3.95426085
11985 479 .97006876
12005 479 .71830346
12080 479 .52387629
12116 479 1
12161 479 .9023845
12165 479 .96291023
12178 479 .97321725
12184 479 4.47810556
12188 479 .33827554
12199 479 1.89324603
12246 479 .97106161
12273 479 .90151976
12307 479 .94922652
12339 479 1
12340 479 3.94849433
12408 479 .96041718
12410 479 .58777171
12418 479 1.68128653
12420 479 1.80002441
12421 479 2.85173007
12425 479 3.73479284
12426 479 1.6471211
12427 479 2.77441439
12428 479 1.92431995
12430 479 .73448036
12431 479 2.26069437
12432 479 4.221735
12433 479 1.78885436
12434 479 .35198024
12435 479 .85255392
12441 479 1.93786687
12539 479 .91388227
12551 479 .88414859
12567 479 .91483574
12579 479 .93658722
12581 479 .9787865
12606 479 1.99160262
12624 479 .92829706
12645 479 1.63606926
12646 479 1.80009264
12648 479 3.84970571
12649 479 .4467583
12650 479 19.56684257
12671 479 2.94715481
12759 479 3.97551466
12772 479 .89111569
12813 479 2
12848 479 .95571236
12874 479 .92925715
12893 479 .91377912
12898 479 .05200024
12947 479 1.84211668
12965 479 16.45012297
12975 479 1.82546551
12996 479 1.71134236
13002 479 .7224514
13009 479 4.86343473
13105 479 3.73340271
13106 479 16.86139468
13138 479 1.98475339
13188 479 .91312102
13213 479 5.62418084
13225 479 .79797927
13272 479 7.28783373
13302 479 .72451249
13306 479 .78167888
13310 479 .58224813
13313 479 .97835498
13325 479 .88241075
13342 479 .94030692
13355 479 10.94167559
13365 479 .93332819
13397 479 .95143579
13418 479 1.93047341
13481 479 2.8429802
13489 479 1.4908908
13513 479 .40844838
13598 479 .97859346
13625 479 1.9289384
13696 479 .83754536
13697 479 .89436417
13701 479 .91858722
13789 479 .90808008
13792 479 1.94589318
13811 479 2.93243605
13897 479 .74084017
13898 479 2.6992756
14004 479 3.8886982
14024 479 1
14168 479 .86734349
14187 479 8.42325634
14193 479 .81810652
14200 479 .71173382
14201 479 .92764187
14233 479 1.75727799
14268 479 .88916669
14295 479 2.81497933
14319 479 10.11810508
14320 479 4.97180225
14332 479 .97458199
14336 479 .8547363
14410 479 1.92664385
14414 479 .96480644
14479 479 2.10617216
14510 479 .78326933
14512 479 .94070043
14529 479 .97447961
14629 479 .95538014
14712 479 1
14792 479 1.95741696
14963 479 .86764649
14965 479 5.73639871
14988 479 .7900002
15004 479 .96333682
15342 479 .93054158
15541 479 1
15732 479 11.85778345
15778 479 .83836351
15965 479 2.8512877
16175 479 .9567726
16196 479 2
16284 479 .7590807
16323 479 .93859386
16333 479 .68799767
16337 479 .96774925
16375 479 .59532811
16381 479 1.97356376
16439 479 .99125092
16629 479 1.94082819
16653 479 .88149555
3 480 .19956362
131 480 1
169 480 .97365914
173 480 2.84106292
200 480 1.93140887
229 480 .94860695
256 480 .92295324
275 480 .83542479
287 480 .93667938
340 480 2.87101834
349 480 .98139915
380 480 .89802524
390 480 .71698821
392 480 .43623893
395 480 .78079898
428 480 2.85005174
429 480 .64949722
431 480 44.29899466
461 480 1.96212932
472 480 .94594564
475 480 7.00140775
490 480 .73338227
496 480 .93815516
497 480 .93646771
514 480 .89475186
516 480 .9444551
541 480 1.58705767
542 480 .83969319
545 480 1.6660486
563 480 .95519039
564 480 .91984659
571 480 .9125261
594 480 .88283431
676 480 .51739571
742 480 2
761 480 1.94460253
769 480 19.1256397
824 480 .30854675
830 480 .94677481
851 480 .98230542
877 480 1
878 480 .9060034
893 480 .89118464
921 480 1.58761418
986 480 .94590916
991 480 .8278989
1009 480 .60242388
1012 480 .96746407
1020 480 .93167263
1021 480 1
1052 480 .85406312
1064 480 .60849363
1105 480 1.80728361
1169 480 .80061147
1178 480 1
1182 480 1.37479979
1190 480 .90894972
1210 480 33.46357686
1211 480 71.8412247
1212 480 12.09629784
1231 480 .77687852
1256 480 .96152716
1275 480 .84282161
1303 480 3.9302099
1306 480 .25498475
1308 480 .08200238
1367 480 .6895792
1406 480 1
1487 480 .98839674
1495 480 .52037483
1515 480 .8539069
1517 480 10.91978399
1518 480 1.69276405
1521 480 1.95889856
1539 480 .84057361
1597 480 .86860167
1598 480 .9148515
1610 480 1.91348324
1643 480 1.66609875
1654 480 .71723203
1655 480 .97138397
1663 480 2.6537644
1705 480 .82552225
1742 480 .85480371
1745 480 8.22311799
1769 480 .89896877
1783 480 .83008331
1807 480 .76017289
1886 480 .88725689
1925 480 .83177925
1989 480 .88075897
2005 480 1
2081 480 .96192674
2117 480 .86271817
2171 480 .8311301
2220 480 1
2222 480 .96862233
2244 480 1
2361 480 .84307364
2363 480 7.83960445
2373 480 2
2473 480 .94948845
2495 480 .80563049
2517 480 2.9408809
2535 480 .96324321
2537 480 1.94058851
2622 480 .95502729
2625 480 .9435492
2656 480 .55530654
2753 480 4.64918544
2754 480 6.43253225
2877 480 .83978168
3152 480 1.82410963
3233 480 1.76609217
3234 480 .76724412
3299 480 .93592829
3362 480 1.93440406
3413 480 .97111949
3439 480 .73508165
3521 480 .94382924
3676 480 1.91613648
3693 480 .77606224
3824 480 .9465002
3829 480 .83729773
3849 480 1
3853 480 .85004495
3909 480 .96610948
3912 480 .687812
4008 480 .91350747
4156 480 .94980385
4190 480 .24980713
4285 480 1
4321 480 .94646254
4338 480 .59462253
4408 480 .94206245
4478 480 .93810513
4535 480 .55431438
4557 480 .88602636
4563 480 1.85373119
4612 480 .71550617
4661 480 .81096513
4778 480 .94635357
4875 480 1.82359683
4889 480 .93911876
4898 480 1.87355766
4907 480 .8782102
4948 480 1
4968 480 .97880161
5042 480 .73015899
5051 480 1.83104337
5053 480 1.69898336
5089 480 .94518809
5225 480 1.90283972
5342 480 .93617366
5381 480 1.67181297
5477 480 .94174807
5511 480 .97094041
5640 480 .95628473
5671 480 3.53787553
5680 480 9.37827976
5681 480 32.65385244
5728 480 2.68095271
5833 480 .95050347
5845 480 .79597924
5934 480 .8682135
6082 480 .69784456
6269 480 1.74656972
6310 480 1
6497 480 1.5559237
6567 480 .90481045
6578 480 .94041016
6695 480 .93170148
6726 480 .90921596
6812 480 .90269251
6894 480 1
6935 480 .93067593
6939 480 1
6996 480 .71053142
7003 480 .68421004
7048 480 1
7060 480 1.83988227
7192 480 1.83584307
7243 480 1
7345 480 .67051527
7421 480 1.93325888
7422 480 .65790187
7582 480 .66465861
7583 480 .91296786
7615 480 1
7679 480 .93024483
7726 480 .93537135
7731 480 .84495459
7861 480 1
8036 480 .939942
8155 480 1
8259 480 .88184875
8349 480 .92711964
8377 480 1.96486786
8520 480 .93755097
8766 480 .93651862
8876 480 .83686094
8960 480 1
9092 480 .52595132
9150 480 .9149324
9287 480 .80321473
9290 480 .91962615
9297 480 .82169875
9372 480 .52234785
9476 480 .67511547
9510 480 .86206359
9537 480 1.95714817
9542 480 .43146697
9570 480 .0718499
9573 480 .59963536
9574 480 2.87287683
9682 480 1
9692 480 .98123693
9703 480 .82301732
9847 480 2.84931118
9925 480 1.94279236
10003 480 .59531647
10007 480 .5410106
10019 480 4.60189894
10089 480 .86293488
10098 480 .891177
10120 480 1
10135 480 1.74287353
10140 480 13.55542127
10216 480 .91079114
10342 480 3.80252476
10353 480 .9541662
10388 480 .93754863
10428 480 1.87879814
10551 480 .90461006
10554 480 5.68800124
10594 480 1.95935947
10651 480 .75289694
10668 480 1.84413725
10740 480 1
10745 480 .58691609
10809 480 .97066307
10827 480 .95281864
10866 480 .82566935
10874 480 .92291213
10894 480 .31062196
10923 480 .92479683
10949 480 1.93045885
10969 480 .91109175
10970 480 .48752692
11033 480 .92988389
11068 480 .97197432
11573 480 .91826829
11592 480 .75522402
11765 480 .85292067
11922 480 1
11980 480 .94278641
11981 480 .896853
11987 480 .95547843
12060 480 1
12067 480 .96258562
12068 480 .67028128
12080 480 1.40443253
12184 480 3.34717944
12246 480 .96380192
12277 480 .91247429
12340 480 1.93557326
12348 480 .96056862
12417 480 .79283747
12419 480 .75083714
12420 480 1.74985713
12423 480 1.68214951
12424 480 .89498916
12425 480 2.6682611
12426 480 3.55859541
12427 480 2.71782239
12430 480 1.66787022
12431 480 10.07522695
12432 480 22.7721587
12435 480 .81556456
12441 480 2.92227972
12551 480 2.85508529
12581 480 1.97346473
12645 480 2.54477103
12646 480 1.74994247
12648 480 2.81200182
12650 480 27.20384239
12659 480 1.80588153
12663 480 .9640954
12671 480 .9338977
12679 480 .9138559
12755 480 .95849604
12759 480 .9693721
12788 480 .60657482
12861 480 .95580451
12866 480 .98270981
12874 480 .9115101
12892 480 .82969872
12965 480 14.55957578
12975 480 .78168056
12983 480 .9776318
12986 480 2
12988 480 .89674164
12996 480 3.63892767
13015 480 .77882181
13018 480 .87341699
13019 480 .93513355
13064 480 .84849098
13077 480 .90012355
13080 480 2.79322744
13105 480 2.66652223
13106 480 65.32142086
13138 480 .98092852
13149 480 .80363755
13156 480 .63085696
13213 480 3.5299002
13241 480 .98639242
13267 480 2.97984463
13272 480 4.10917468
13297 480 .92854824
13302 480 .65540175
13310 480 4.47744795
13313 480 .97292496
13314 480 .86361504
13350 480 .8940043
13355 480 9.67617687
13372 480 1.86515767
13418 480 .91303148
13456 480 .97649726
13463 480 .92013157
13489 480 6.36317208
13598 480 .97322326
13641 480 .84897248
13789 480 .8850204
13811 480 .91548648
13897 480 .67582551
13898 480 3.62383376
13991 480 .81921581
14004 480 .86077624
14033 480 .87118413
14034 480 .89403173
14044 480 .58057365
14147 480 .79045367
14187 480 6.27857036
14189 480 .85321482
14191 480 .87554195
14193 480 .77247544
14200 480 1.63941733
14201 480 .90948959
14268 480 2.86136226
14295 480 3.76856374
14319 480 7.8968667
14320 480 16.71386131
14332 480 1.96820545
14442 480 .85091773
14479 480 .8819402
14512 480 .92582412
14628 480 .63799619
14723 480 .9456154
14963 480 .83444336
14965 480 2.67026983
15000 480 1.90928602
15075 480 .72778795
15076 480 .82818847
15232 480 .81293673
15280 480 .96876799
15289 480 .90926489
15454 480 .95154093
15732 480 7.3203719
15837 480 4.78277716
15965 480 .81398069
16072 480 .92539123
16112 480 .93722711
16235 480 .92635584
16242 480 .85162567
16257 480 .94847954
16284 480 .69864199
16323 480 .92318909
16332 480 .61422949
16334 480 1.77127931
16391 480 .95492369
16400 480 2.68019394
16653 480 .85176669
82 481 .93364292
165 481 1
178 481 .66092894
180 481 .94626003
196 481 .98567963
199 481 1.92826439
200 481 1.94167852
206 481 .96390112
211 481 .94934
275 481 1.86006544
287 481 2.94615991
325 481 1
340 481 4.89032982
392 481 .52064678
429 481 .70197546
431 481 22.75145571
475 481 5.60008792
498 481 1
502 481 .96098534
514 481 .9105099
516 481 .95277144
519 481 1
535 481 .98527349
563 481 1.96189941
571 481 .92562293
594 481 .90037667
623 481 1
675 481 1.62108903
742 481 1
747 481 1.8489439
761 481 3.95289679
769 481 14.55599678
777 481 2.78621594
788 481 .90056642
827 481 .87025809
838 481 2.96542732
846 481 1
851 481 .9849547
857 481 .83565072
863 481 .90157295
873 481 .69125182
878 481 2.92007683
908 481 1.83205949
921 481 2.64935771
994 481 .90295769
1006 481 1
1061 481 .7898633
1076 481 .91630489
1099 481 1
1105 481 .83613764
1130 481 1
1147 481 .72947484
1158 481 1.76456577
1182 481 2.46840648
1201 481 .84827134
1210 481 12.29250527
1211 481 10.76333339
1212 481 8.2316026
1247 481 1.97575775
1250 481 .69659415
1290 481 .97769275
1326 481 .91295782
1330 481 1
1350 481 .84135269
1385 481 1.84383858
1437 481 1
1448 481 .98395332
1491 481 .95616864
1506 481 1
1516 481 .07335045
1517 481 2.08151689
1518 481 5.73876426
1595 481 .87852003
1610 481 .92643676
1611 481 .96116784
1623 481 .94237203
1643 481 1.71609136
1655 481 .97566844
1663 481 6.70560374
1674 481 .48809782
1722 481 .94649515
1736 481 1
1740 481 .9668191
1745 481 2.48915763
1754 481 .74632578
1769 481 .91409544
1771 481 1
1802 481 1
1803 481 .93430507
1829 481 .96177731
1839 481 1
1855 481 .92485579
1866 481 .99013216
1895 481 1
1922 481 .95754904
1944 481 .97520693
1955 481 .85696613
1976 481 .70689573
1999 481 .70546097
2053 481 .9324852
2074 481 .86342013
2081 481 .96762717
2085 481 2
2133 481 .89845717
2204 481 .84438391
2212 481 .97481592
2227 481 1.94437647
2242 481 2
2282 481 .82905654
2298 481 .95099994
2363 481 7.86361931
2371 481 .97849319
2372 481 1
2374 481 .96771932
2500 481 1
2610 481 .97944782
2738 481 3
2741 481 .0985813
2750 481 .94877871
2753 481 11.70171036
2754 481 11.51749508
2755 481 .75695716
2774 481 1.9387129
2780 481 1
2800 481 .88703646
2990 481 .8440898
3112 481 1.97019585
3123 481 .86775752
3233 481 .80111349
3260 481 .86736046
3279 481 .81391389
3309 481 .97364268
3317 481 1
3344 481 1.96152341
3373 481 .93345947
3454 481 .89690248
3455 481 .72134138
3487 481 .80366437
3515 481 .9863987
3582 481 1
3643 481 .90480554
3752 481 1
3753 481 .94162064
3791 481 .97651195
3853 481 .87249663
3865 481 .92528186
3875 481 .9801212
3885 481 2
3903 481 .77469039
3909 481 2.97118366
3941 481 .85483024
3957 481 1.88472755
3994 481 .89307904
4067 481 .87283329
4085 481 .98005083
4093 481 .98361675
4156 481 .95731936
4199 481 1
4249 481 1
4280 481 1.9738465
4301 481 .98965256
4411 481 .84451098
4432 481 .95901499
4474 481 1.95149101
4476 481 1
4486 481 .89085977
4589 481 1
4612 481 1.75810136
4618 481 .91004702
4853 481 .79065879
4875 481 1.8500084
4898 481 .89248895
4907 481 .8964449
4912 481 .96844008
4969 481 .93727104
4971 481 1
5049 481 .88929127
5051 481 .85634002
5053 481 .74405239
5066 481 1
5215 481 1
5274 481 .97644593
5328 481 2
5508 481 .90700133
5534 481 .74865894
5542 481 .71508743
5574 481 .93995434
5623 481 .92790649
5671 481 .60706607
5680 481 1.62108815
5681 481 17.30456954
5682 481 .85267325
5728 481 1.72872134
5842 481 1
5850 481 .95909113
6077 481 .69522843
6150 481 1.88913642
6216 481 .5976836
6269 481 .78451399
6468 481 .81481936
6497 481 .62241202
6499 481 .98166949
6538 481 .91889624
6547 481 .74167504
6567 481 .91906249
6577 481 .84256696
6578 481 .94933211
6695 481 4.94192732
6939 481 1
6961 481 5.82728639
6965 481 .95817397
6998 481 1.97882135
7003 481 1.73149098
7068 481 1
7128 481 .90465589
7182 481 .94127062
7202 481 .88133394
7345 481 .71984663
7399 481 .92183412
7557 481 1
7582 481 .71486684
7583 481 1.92599855
7609 481 1
7726 481 1.94504773
7780 481 1.70249726
7840 481 1
7983 481 .93795767
8036 481 .94893405
8042 481 .94364658
8259 481 2.89953868
8377 481 .97012794
8566 481 1
8580 481 1.97154828
8625 481 .96884497
8729 481 1
8766 481 7.94602322
9005 481 .86111239
9009 481 .85368856
9032 481 2.94530497
9136 481 .559623
9147 481 .93351356
9194 481 1
9288 481 2.7795861
9297 481 .8483945
9369 481 1
9404 481 .67838388
9412 481 1
9424 481 .94719677
9425 481 .91167949
9476 481 1.72375807
9516 481 1.94067238
9573 481 2.65957905
9574 481 .89191006
9582 481 .27355686
9594 481 .76228421
9603 481 1
9670 481 1.84342039
9703 481 .84951565
9730 481 .94431701
9773 481 2.94362804
9847 481 1.87187273
9848 481 .89490245
9855 481 .94384042
9914 481 .92459508
9954 481 .96697276
10007 481 .60973175
10019 481 4.66150372
10036 481 1.97667212
10049 481 2
10140 481 12.22087575
10279 481 .97040338
10283 481 .91467841
10320 481 1.86748936
10342 481 3.83209129
10353 481 .96102856
10388 481 .94689902
10428 481 .89694482
10476 481 1
10554 481 2.73471455
10602 481 .97565011
10625 481 .96417628
10637 481 1.81229448
10651 481 2.78989389
10745 481 1.64876414
10912 481 .97567022
10947 481 1.98672719
11033 481 1.94038186
11129 481 4
11285 481 .90528255
11341 481 .84583518
11344 481 1.73162376
11373 481 .88381658
11592 481 .79187255
11597 481 3.80091784
11604 481 4.81817399
11618 481 .95062454
11669 481 .98350269
11728 481 1.87775556
11737 481 .9691059
11760 481 1.92452877
11898 481 1
11899 481 .8826301
11955 481 .9906697
11980 481 .95135258
11985 481 .96816561
11987 481 1.96214432
12012 481 .95593998
12086 481 .95926206
12102 481 .89016125
12103 481 1.88334596
12117 481 1.7870616
12184 481 4.44492152
12199 481 .88645821
12242 481 2
12307 481 .94599814
12340 481 2.94521941
12348 481 .96647239
12410 481 .56156067
12415 481 .77749849
12416 481 .85492421
12417 481 .82385441
12418 481 .66102152
12419 481 .78814248
12420 481 .7873092
12422 481 1.58548182
12423 481 .72973895
12425 481 .71792996
12427 481 1.76007079
12431 481 1.2136865
12432 481 8.85433087
12433 481 .77542891
12441 481 2.93391621
12510 481 .93955442
12551 481 1.87678231
12567 481 2.90942067
12603 481 .97954329
12645 481 2.61292916
12648 481 .84014942
12649 481 1.41158109
12650 481 4.2213817
12663 481 .96947114
12671 481 .94379471
12679 481 1.92675363
12758 481 1
12763 481 2
12767 481 2
12772 481 .88419241
12788 481 .66547952
12854 481 .93403722
12874 481 1.92475905
12896 481 1
12941 481 .8514845
12965 481 4.22440825
12985 481 .89616694
12996 481 8.6929884
13041 481 .90280546
13064 481 .87117533
13080 481 .82418599
13104 481 3.8825349
13105 481 .71645143
13106 481 26.47107874
13138 481 1.98378395
13149 481 .83303748
13213 481 1.60028482
13262 481 .89433047
13272 481 1.24255148
13302 481 2.70699594
13306 481 .76779719
13310 481 3.55568588
13325 481 .87493398
13342 481 .93651141
13355 481 5.87438329
13372 481 .88534663
13400 481 .7587014
13435 481 1
13465 481 .94986877
13481 481 .83299628
13489 481 2.45851969
13513 481 .37083527
13533 481 1.91658514
13602 481 .9507715
13613 481 .94531062
13641 481 .87158474
13721 481 1.86708208
13789 481 1.90223546
13882 481 1.80506227
13897 481 .7243618
13898 481 1.6801544
13926 481 .89952992
13944 481 1
14004 481 4.8816212
14147 481 .82182752
14187 481 2.38658478
14191 481 1.89417615
14193 481 3.80654104
14268 481 2.88211948
14295 481 3.80321501
14306 481 1.9455332
14319 481 4.06203083
14320 481 5.90642551
14332 481 2.97296582
14336 481 .84549988
14434 481 2.93985381
14488 481 .9166933
14629 481 1.95254304
14643 481 1.95554034
14677 481 1.81905236
14679 481 1
14723 481 .95375801
14744 481 1.86870374
14889 481 1
14963 481 1.85923095
14965 481 .71963793
15000 481 1.92286796
15064 481 .92194873
15076 481 1.85391256
15280 481 .97344413
15322 481 1.97058669
15324 481 .88630053
15342 481 .92612515
15443 481 .96354264
15714 481 1
15732 481 8.72157315
15733 481 .89324624
16068 481 1
16103 481 .95548352
16202 481 .81107619
16246 481 .97621199
16284 481 .74376214
16323 481 .93468943
16332 481 .67198811
16336 481 .66478308
16338 481 1.83069564
16375 481 1.56959753
16400 481 .72807618
16401 481 2
6 482 1
15 482 .85609646
28 482 .8398447
87 482 .90264195
96 482 .95223264
122 482 1.97060164
164 482 .96995748
199 482 .91804987
200 482 .93337405
229 482 .95007939
244 482 1
312 482 .89816333
325 482 1
327 482 1.87543622
340 482 .87471374
381 482 1
394 482 .6956015
428 482 .85434785
429 482 1.65953935
431 482 33.57693474
475 482 7.11597001
497 482 .93828795
507 482 .91907634
512 482 .88776249
516 482 .9460465
541 482 2.59888873
543 482 .9675881
545 482 .67561653
563 482 .95647422
594 482 3.88619118
621 482 .70365645
630 482 1
633 482 2.85484914
638 482 .92150465
648 482 .98649387
706 482 1
761 482 .9461897
769 482 5.20799198
827 482 .85178397
839 482 1
841 482 .85180385
851 482 .98281238
853 482 1
857 482 .81224881
878 482 3.90869646
883 482 .94727817
884 482 .95462974
893 482 1.89430227
898 482 2
921 482 .5994293
941 482 .97157394
981 482 3.47940658
991 482 .83282971
1009 482 .61381469
1014 482 1
1021 482 1
1036 482 .80162137
1049 482 .86075337
1052 482 .8582443
1064 482 .61971054
1089 482 .91064987
1097 482 .46583572
1105 482 .81280506
1116 482 1
1117 482 1
1118 482 .65911488
1135 482 .96418675
1137 482 1
1158 482 .73104198
1182 482 4.39271218
1210 482 22.62219896
1211 482 18.0176776
1212 482 3.12218949
1219 482 1
1225 482 .88791083
1238 482 1
1247 482 .97230586
1253 482 1
1303 482 .93220943
1322 482 1.94176297
1340 482 1
1350 482 1.81876269
1351 482 .94732145
1367 482 1.69847296
1385 482 .82160255
1386 482 .59084624
1412 482 1.94835646
1431 482 .54301577
1434 482 1.72849767
1487 482 .98872918
1515 482 .85809256
1516 482 1.94140361
1517 482 5.95073288
1521 482 .96007614
1537 482 .6523453
1539 482 2.84514128
1550 482 1
1595 482 .86122233
1611 482 .95563848
1630 482 .95688487
1663 482 7.66368427
1674 482 .41520741
1681 482 .96140161
1688 482 .8747301
1690 482 .92927446
1705 482 .83052115
1731 482 .95433119
1742 482 2.85896368
1745 482 7.27402681
1783 482 .83495153
1796 482 1.91181154
1866 482 .98872707
1989 482 .8841753
1999 482 1.66352117
2053 482 .92287168
2085 482 1
2117 482 .86665139
2339 482 1
2362 482 1
2363 482 4.84419989
2364 482 .8987686
2371 482 1.97543081
2415 482 .96663546
2494 482 .75719737
2519 482 1
2528 482 .26307342
2548 482 .31967597
2605 482 .80313724
2753 482 5.6592365
2754 482 3.44879057
2755 482 1.72234997
2791 482 .67542291
2804 482 .88073977
2805 482 .9016162
2806 482 .43317239
2856 482 .92595105
2875 482 2
2900 482 1
2947 482 .97213587
3092 482 .90492781
3094 482 1
3198 482 .92998375
3279 482 1.78741685
3343 482 1
3344 482 .95604468
3362 482 .93628343
3430 482 .79001059
3439 482 1.74267173
3449 482 1
3454 482 .88222229
3455 482 1.68166281
3463 482 1
3477 482 1
3515 482 .98446199
3521 482 .94543857
3568 482 1
3600 482 1.8586663
3615 482 2
3676 482 .91853922
3726 482 1
3752 482 2
3765 482 1
3843 482 1
3866 482 .89079097
3875 482 .97729063
3888 482 .9369589
3936 482 .91768392
3957 482 .86831376
4029 482 .56380995
4066 482 .27434034
4069 482 1
4122 482 2
4146 482 .97060883
4190 482 2.44320453
4280 482 .97012247
4379 482 1
4466 482 .7746718
4474 482 1.94458375
4557 482 .88929178
4567 482 .926055
4612 482 3.7236571
4618 482 .8972385
4692 482 1
4740 482 .91658796
4824 482 1
4875 482 .8286509
4898 482 .87718031
4907 482 .88169956
4945 482 .91662527
4963 482 .66054992
4968 482 .97940896
5042 482 .73789011
5051 482 .83588409
5143 482 2.92193003
5225 482 .90562343
5239 482 .85151613
5335 482 1
5342 482 2.93800232
5346 482 1
5348 482 .87964982
5359 482 1.88059694
5503 482 .74194205
5574 482 .93140436
5668 482 .87348816
5671 482 .55111569
5680 482 6.4247431
5681 482 18.77837238
5699 482 .97506512
5845 482 .80182456
5934 482 .87198927
5966 482 2
5969 482 .84313581
6082 482 1.70650151
6090 482 .379537
6109 482 .88661484
6150 482 .87335041
6251 482 .73392154
6262 482 1
6269 482 2.75383066
6348 482 .91835778
6475 482 1
6499 482 .97905938
6567 482 .90753769
6578 482 3.94211744
6638 482 1.93529967
6680 482 1.83024155
6682 482 .81556089
6695 482 7.93365828
6810 482 .91275428
6812 482 1.90548044
6920 482 1
6935 482 .93266211
6961 482 1.80269347
6987 482 1
7003 482 .69325763
7022 482 .90387028
7023 482 .87948927
7047 482 .96878289
7303 482 .83857026
7313 482 .96975663
7398 482 2.86131615
7412 482 1
7439 482 1
7469 482 .83898992
7527 482 .01516499
7556 482 .8822889
7567 482 1
7572 482 1
7580 482 .86346993
7582 482 .67426636
7655 482 .94946252
7736 482 .88206901
7755 482 .91139599
7784 482 1
7785 482 1
7840 482 1
7937 482 .74831353
7984 482 .9551481
7994 482 1.97395132
8142 482 1
8260 482 .88090077
8371 482 .64858768
8377 482 1.96587442
8578 482 .85049653
8589 482 1
8642 482 2
8753 482 .85199059
8766 482 1.9383374
8769 482 2.91941084
8856 482 .97951683
9114 482 1
9177 482 .92867579
9262 482 1
9265 482 .90621064
9287 482 1.80885275
9288 482 .74820107
9299 482 .92312768
9404 482 .63258855
9425 482 .89910342
9426 482 1
9457 482 1.72997908
9476 482 .68442362
9504 482 .86390056
9510 482 2.86601556
9514 482 .97645829
9516 482 1.93222464
9521 482 .90368455
9537 482 .95837591
9540 482 .9894986
9542 482 .44775581
9554 482 1
9570 482 1.098442
9574 482 .87651899
9579 482 .80673081
9581 482 1
9613 482 1
9703 482 2.82808798
9730 482 .93638823
9773 482 2.93560117
9825 482 .64550904
9847 482 3.85362852
9848 482 1.87993747
9849 482 .94573302
9855 482 1.93584379
9954 482 1.96226997
9996 482 .93205839
10002 482 .80865403
10003 482 .60691092
10007 482 2.55416094
10019 482 4.61330479
10048 482 .93657822
10054 482 .74332731
10083 482 .8950026
10089 482 .86686188
10093 482 .80164864
10140 482 10.68276132
10314 482 1
10317 482 .91892815
10320 482 1.848621
10388 482 .93933791
10424 482 .93622498
10428 482 .88227066
10554 482 2.69694021
10594 482 .96052385
10637 482 1.78556684
10745 482 1.59875121
10788 482 .94199836
10847 482 .94707489
10873 482 .84982431
10957 482 .89448539
11009 482 1.97973214
11069 482 1.79531513
11074 482 1.96430964
11077 482 1.97413619
11112 482 .96563841
11291 482 .96417734
11344 482 4.69340932
11435 482 1
11573 482 .92060996
11597 482 1.77257027
11604 482 1.79228354
11608 482 .92966268
11618 482 .94359391
11704 482 2.3561077
11735 482 1.90713644
11748 482 2.88428869
11766 482 .93182923
11785 482 .89608662
11945 482 1
11977 482 .9827178
12057 482 .83411558
12080 482 2.42149593
12102 482 .87452117
12103 482 1.86673544
12114 482 .43959712
12148 482 1
12165 482 .95493486
12168 482 .7694134
12184 482 4.36588317
12195 482 .72131689
12199 482 .87029084
12200 482 .85459149
12240 482 1
12241 482 1.97181165
12294 482 1.92705833
12340 482 3.93741913
12350 482 .95269331
12416 482 .83426668
12419 482 1.75797582
12420 482 .75702388
12421 482 .81984775
12422 482 1.52645804
12423 482 .69125613
12425 482 2.67776564
12426 482 .57124194
12427 482 .72590696
12428 482 1.90804655
12430 482 .67738596
12431 482 .10172229
12432 482 12.97924103
12441 482 2.92450645
12455 482 1
12530 482 .81249403
12551 482 1.85923719
12567 482 1.89652296
12603 482 1.97663043
12606 482 1.98979694
12629 482 1
12632 482 2
12645 482 2.55781364
12650 482 6.3985567
12667 482 .77633989
12671 482 4.93579157
12710 482 .88949708
12715 482 1
12758 482 1
12759 482 .97024961
12769 482 2
12789 482 .73938265
12791 482 .59685147
12800 482 .85015583
12854 482 .92464469
12866 482 .98320518
12874 482 .9140454
12892 482 1.83457796
12896 482 1
12897 482 1
12919 482 .87790696
12947 482 .8081672
12965 482 3.68679681
12983 482 .97827266
12984 482 1.91457837
12996 482 3.64927262
13002 482 .66277043
13009 482 .83406925
13019 482 .93699202
13060 482 .90446341
13064 482 1.85283181
13105 482 2.67607658
13106 482 22.54141712
13131 482 1
13133 482 .93647078
13139 482 1.85626681
13141 482 .63911256
13149 482 .80926346
13213 482 .54336886
13241 482 .98678228
13267 482 2.98042209
13272 482 1.1346974
13302 482 .66527471
13306 482 1.73473353
13310 482 1.49241941
13313 482 .97370067
13319 482 .80903692
13342 482 .92747119
13355 482 7.71410526
13361 482 .87788872
13372 482 .86902099
13397 482 1.94099308
13415 482 1.91313865
13418 482 .91552318
13447 482 2.94823995
13465 482 .94273052
13481 482 1.8092164
13489 482 3.38141761
13499 482 4.89872471
13512 482 .74917117
13513 482 .28124768
13533 482 .90470759
13566 482 .88706385
13593 482 .86875079
13602 482 1.94376179
13625 482 .9136581
13689 482 1.971228
13718 482 .83618963
13789 482 2.88831464
13811 482 1.91790785
13829 482 .88154386
13897 482 .68511332
13898 482 .63461117
14004 482 1.86476509
14044 482 .59259049
14107 482 1.62538653
14187 482 8.29923978
14191 482 1.87910775
14193 482 .77899416
14268 482 1.86533432
14295 482 1.77519454
14306 482 1.9377776
14319 482 .92847218
14320 482 6.75071001
14413 482 1.53964224
14414 482 .95723881
14434 482 .93128952
14479 482 1.91397334
14510 482 .73666598
14512 482 .92794931
14629 482 .94578558
14723 482 2.94717355
14776 482 .96495901
14965 482 5.67971681
15076 482 .83311098
15113 482 1.79547979
15116 482 .80147525
15150 482 1.91733706
15324 482 .87011072
15356 482 .97468693
15427 482 .85263015
15454 482 1.95292932
15555 482 .84666627
15564 482 .85936649
15714 482 1
15732 482 6.39714497
15778 482 .803607
15837 482 1.78900074
16072 482 .92752882
16200 482 1
16220 482 .88467092
16235 482 1.92846579
16247 482 1
16284 482 .70727609
16324 482 .95748184
16332 482 1.62528207
16336 482 .61705111
16381 482 .96787921
16400 482 2.68935659
16439 482 1.98936961
16565 482 1
16629 482 .92810455
16653 482 .85601367
16677 482 .9268067
44 483 .925168012
46 483 1
54 483 .653336398
85 483 .945979733
122 483 1.970210038
164 483 2.969557291
169 483 .974073002
180 483 1.937790149
196 483 .983422613
199 483 1.916958237
209 483 .970475722
229 483 .949414418
256 483 .924163767
267 483 1
275 483 3.838010538
287 483 2.937674249
327 483 .87377695
339 483 1
392 483 1.445096548
428 483 1.85240767
429 483 2.655004197
431 483 32.451413409
461 483 .962724329
516 483 1.945327805
537 483 1.905151256
670 483 2
761 483 1.945472917
764 483 .966982256
769 483 1.170800624
788 483 .884894819
797 483 3
830 483 .947611062
838 483 .959978366
857 483 .809747845
878 483 1.907480238
898 483 1
908 483 .8055906
921 483 4.594093437
924 483 .734290491
939 483 .881357229
951 483 .921201989
1000 483 1.9005516
1063 483 1.703403996
1089 483 .909459665
1109 483 .849953812
1110 483 1
1120 483 1.966417429
1147 483 .686837724
1182 483 3.384622715
1205 483 .611403267
1210 483 10.550563171
1211 483 22.937989196
1212 483 3.110496484
1240 483 1
1243 483 .965178443
1303 483 .931306416
1304 483 .436864572
1306 483 1.266690167
1322 483 1.940987212
1336 483 .859746082
1350 483 .81634849
1385 483 2.819226177
1393 483 .875576731
1397 483 .866605209
1434 483 1.724881088
1515 483 .856202264
1516 483 1.927302422
1517 483 9.936755961
1518 483 .69759123
1521 483 .959544331
1551 483 .487827383
1587 483 .880733219
1603 483 .736578266
1610 483 .914842558
1611 483 1.955047556
1615 483 .852649317
1621 483 2.950836468
1623 483 .933289356
1630 483 .956310548
1643 483 .671344889
1655 483 1.971833579
1663 483 7.659204329
1670 483 .843570227
1674 483 1.40741759
1724 483 1.839887476
1742 483 3.857084984
1745 483 6.251035731
1749 483 .901867447
1756 483 .884037653
1776 483 .872615092
1803 483 .923950973
1807 483 .763940968
1838 483 .853026503
1853 483 .945462534
1855 483 1.91301241
1874 483 .463453715
1893 483 .007852062
1913 483 1
1922 483 .950858399
1944 483 .971299323
1954 483 .782505904
1982 483 1
1999 483 .659039054
2003 483 .98833269
2046 483 1
2053 483 .921844279
2074 483 1.841893957
2133 483 .882453139
2217 483 1
2271 483 .969552905
2322 483 .69186359
2323 483 .965308417
2363 483 9.842124529
2371 483 1.97510353
2383 483 1
2394 483 .958477349
2501 483 .881839173
2520 483 1.748691025
2622 483 1.955733886
2625 483 1.944436134
2706 483 1
2753 483 8.654697314
2754 483 .441448105
2755 483 .718651492
2788 483 .861357524
2792 483 1
2912 483 1
2923 483 .696048692
3084 483 .774973513
3094 483 1
3251 483 .911051043
3283 483 1
3330 483 1
3344 483 .955459166
3374 483 .750495662
3455 483 .677422354
3498 483 .369434723
3534 483 1
3601 483 .929316831
3643 483 .889802066
3654 483 1.884324692
3676 483 1.917454114
3805 483 .356615598
3853 483 .852400995
3909 483 .966641956
3988 483 3.856522302
3994 483 .876227364
4008 483 .914866405
4069 483 2
4085 483 1.976906662
4146 483 .970217321
4156 483 1.950592518
4281 483 1
4338 483 .600991677
4349 483 .921780817
4386 483 1
4407 483 1
4434 483 .941045466
4486 483 .873658323
4535 483 .561316831
4563 483 .856029315
4612 483 9.719976034
4630 483 1
4669 483 1.902083184
4693 483 1
4696 483 .727338173
4740 483 .915476855
4875 483 1.826368418
4876 483 .228506498
4889 483 .9400753
4898 483 .875544275
4919 483 .820443544
4940 483 1.965113972
4941 483 .882929878
4970 483 .87502489
4975 483 1
5050 483 .954232133
5072 483 .899836169
5143 483 .920890091
5163 483 1.78937379
5225 483 .90436627
5246 483 1
5278 483 .821849596
5340 483 1
5348 483 1.878046679
5574 483 .930490622
5628 483 .907059436
5680 483 4.403759654
5681 483 16.722137564
5698 483 .951650772
5830 483 .86628224
6002 483 .968059721
6071 483 .710865355
6082 483 1.702591918
6088 483 .141548112
6251 483 .730377205
6269 483 2.750551526
6332 483 .803457379
6456 483 1
6497 483 .562900874
6515 483 1
6567 483 4.906306035
6632 483 .84817558
6638 483 .934437816
6643 483 .940071832
6680 483 2.827980254
6695 483 1.932774564
6812 483 .904221375
6935 483 .93176513
6948 483 1
6961 483 .800065223
6982 483 .903956802
7069 483 .936735252
7192 483 .838422243
7215 483 1
7218 483 1.877415384
7369 483 1
7484 483 .698630357
7582 483 2.669927374
7583 483 .914335274
7718 483 1
7766 483 .56502706
7780 483 1.655608238
7866 483 1
7878 483 .948165632
7895 483 1
7907 483 1
7984 483 .954550641
8042 483 .934764788
8061 483 .402800598
8202 483 1
8259 483 .883705102
8377 483 1.965419846
8462 483 1
8520 483 1.938532149
8625 483 .963934672
8659 483 1
8766 483 1.937516013
8771 483 1
8829 483 .877838279
8978 483 .937418981
8987 483 .862909977
9001 483 .110633753
9075 483 1
9092 483 .533399408
9136 483 .49021575
9232 483 .754465024
9246 483 .867708631
9287 483 2.806306546
9288 483 1.744846948
9289 483 .905976119
9297 483 1.824500155
9299 483 .922103693
9315 483 1
9401 483 .986768328
9404 483 .627694387
9425 483 .897759415
9477 483 2.901364572
9478 483 1
9508 483 .912409071
9514 483 .976144698
9521 483 1.902401568
9532 483 .875333322
9537 483 1.957821446
9540 483 .989358711
9573 483 .605925751
9574 483 .874874141
9609 483 1
9637 483 .869703178
9670 483 3.818742079
9674 483 .87546201
9709 483 .6719292
9730 483 1.935540884
9733 483 .874897815
9847 483 7.851678754
9848 483 1.87833816
9849 483 .945010144
9862 483 .733502216
9903 483 1
9914 483 .912710612
10007 483 1.548222075
10019 483 1.60815376
10083 483 .893603963
10109 483 .929652352
10135 483 .746913405
10140 483 42.62525291
10284 483 1
10320 483 .84660453
10342 483 1.805627419
10353 483 .954886327
10369 483 3.917747829
10375 483 .775040729
10458 483 .884369459
10554 483 5.692903258
10584 483 1.848756093
10594 483 1.959998
10637 483 .782710456
10668 483 1.846586109
10745 483 .593406313
10809 483 1.971124004
10873 483 1.847823871
10947 483 2.984635279
10969 483 1.912488643
11069 483 .79258859
11074 483 .963834222
11137 483 .835063225
11153 483 2
11285 483 .890354254
11342 483 1.866460509
11430 483 .649677026
11573 483 1.919552429
11593 483 2.027456979
11597 483 2.76954076
11604 483 .789516625
11618 483 3.942842541
11627 483 1
11638 483 .906530936
11642 483 .939955424
11694 483 .668937195
11735 483 1.905899437
11743 483 .84240098
11820 483 .606992815
11943 483 1
11955 483 .989199163
11980 483 1.943685327
12005 483 .653171309
12057 483 .83190589
12083 483 1
12086 483 1.952841407
12111 483 .922560969
12145 483 1
12184 483 4.357436325
12199 483 2.868563031
12240 483 1
12246 483 1.964370655
12348 483 1.961188152
12417 483 2.796092329
12418 483 1.60759556
12419 483 1.754751897
12421 483 .817448002
12423 483 .687143462
12425 483 .673473267
12426 483 .565530603
12427 483 2.722255864
12430 483 1.67308853
12431 483 3.089756652
12432 483 11.885719977
12441 483 .92350083
12539 483 2.893970654
12551 483 .857362136
12581 483 .973881646
12604 483 1
12611 483 .896819331
12645 483 4.55192343
12646 483 .753871285
12648 483 1.814955582
12650 483 2.310621202
12663 483 .964659521
12671 483 1.934936272
12679 483 .915209367
12722 483 .851606748
12757 483 1.950428733
12759 483 2.969853312
12760 483 1.676855411
12764 483 1.913971018
12769 483 1
12772 483 .865940122
12848 483 1.945472442
12874 483 2.912900427
12892 483 .832374434
12947 483 .805611868
12965 483 8.629342154
12975 483 .785110721
12983 483 .977983237
12984 483 .9134405
12996 483 10.644600707
13002 483 .658278313
13009 483 .831858946
13064 483 1.850871438
13105 483 .671761712
13106 483 13.44206397
13138 483 1.981228162
13156 483 .636656806
13213 483 1.537286236
13267 483 2.9801613
13272 483 1.12317101
13310 483 1.485658106
13313 483 1.97335035
13342 483 1.926505056
13350 483 1.895669667
13355 483 8.696976306
13362 483 .96284025
13365 483 .917912746
13372 483 1.867276265
13418 483 1.914397896
13420 483 .945391354
13461 483 4.808113733
13481 483 1.806675041
13489 483 10.37317769
13499 483 2.897375657
13511 483 1.941358037
13513 483 1.271673439
13536 483 1
13541 483 .936398986
13564 483 1
13580 483 .820054083
13593 483 5.867002463
13601 483 1
13620 483 .964900391
13623 483 .783509072
13625 483 2.912507968
13634 483 1
13641 483 .851345375
13696 483 .799983594
13728 483 1
13789 483 1.886826923
13811 483 .916814329
13829 483 .879965949
13882 483 1.774338391
13898 483 1.629743952
13944 483 1
13989 483 .963220388
13991 483 .822056231
14004 483 .862963676
14033 483 1.873208038
14034 483 .895696668
14044 483 .587163529
14107 483 .620396436
14147 483 .793745988
14187 483 8.289905203
14200 483 .64508268
14244 483 .822482333
14268 483 .863540489
14288 483 1
14295 483 6.772199982
14319 483 1.914198735
14320 483 4.734068661
14336 483 .821149312
14410 483 .909682887
14413 483 .533509976
14479 483 1.899506758
14488 483 .903563445
14513 483 1.583177003
14620 483 1.932920242
14677 483 1.790533439
14780 483 .96542598
14787 483 .780207659
14899 483 .936504767
14963 483 2.837044527
15000 483 .910711282
15001 483 .94293837
15076 483 4.830887914
15150 483 .916235932
15172 483 .798537241
15208 483 1
15342 483 .914481833
15732 483 16.362473261
15778 483 .800990917
16072 483 .926563454
16105 483 .858943367
16166 483 1
16239 483 .583767971
16257 483 .94928901
16284 483 1.70337682
16322 483 .946035717
16325 483 .927155691
16334 483 .774872892
16338 483 .804011796
16375 483 1.501762361
16377 483 1
16381 483 3.96745134
16400 483 .685218619
16423 483 1
16676 483 .89653357
39 484 .83532149
50 484 .94242982
54 484 .70053473
72 484 .91378033
75 484 .87408625
164 484 .97370207
169 484 .97760297
196 484 1.98567963
199 484 .92826439
209 484 .97449546
258 484 1.93570795
286 484 .92493367
312 484 .91085658
321 484 .9610355
323 484 2
340 484 2.89032982
380 484 .91329318
429 484 3.70197546
431 484 30.75145571
461 484 .96779942
475 484 5.60008792
497 484 1.94597994
498 484 1
537 484 1.91806494
553 484 1
584 484 .93427832
594 484 .90037667
623 484 1
633 484 .87294121
638 484 .93128856
676 484 .58965255
761 484 .95289679
826 484 1.7514454
851 484 .9849547
857 484 1.83565072
883 484 1.95384959
903 484 .9510473
915 484 .92392923
916 484 .71441122
921 484 1.64935771
939 484 .89751047
994 484 .90295769
1009 484 .66195006
1020 484 .94190279
1037 484 1
1132 484 .96627473
1182 484 1.46840648
1210 484 13.29250527
1211 484 21.76333339
1212 484 9.2316026
1247 484 .97575775
1250 484 .69659415
1285 484 .88866503
1289 484 .69411938
1324 484 .78889264
1326 484 .91295782
1347 484 .90124607
1385 484 3.84383858
1452 484 1
1515 484 .87578036
1516 484 1.07335045
1517 484 11.08151689
1518 484 3.73876426
1537 484 .6956781
1539 484 6.86444337
1546 484 .96996284
1597 484 .88827499
1614 484 .80287297
1643 484 .71609136
1655 484 3.97566844
1659 484 .89472736
1663 484 13.70560374
1674 484 .48809782
1705 484 .85164554
1731 484 .9600235
1742 484 1.8765429
1745 484 5.48915763
1755 484 1
1783 484 .8555237
1791 484 .9765432
1925 484 .85696572
2003 484 .9899212
2083 484 .82048178
2115 484 1
2150 484 1
2176 484 .97205086
2185 484 .95113773
2204 484 .84438391
2212 484 .97481592
2246 484 .84245027
2323 484 .97003168
2355 484 .6832315
2363 484 2.86361931
2485 484 1
2516 484 1
2521 484 .93310118
2537 484 .94948376
2611 484 1
2620 484 .9154905
2625 484 1.95200117
2651 484 1
2753 484 14.70171036
2754 484 .51749508
2772 484 .31066535
2777 484 .85540367
2791 484 .71587923
2800 484 .88703646
3112 484 .97019585
3249 484 .90767202
3258 484 .9684235
3270 484 .88594961
3279 484 1.81391389
3303 484 1
3374 484 .78446574
3418 484 .9094214
3520 484 1.77305919
3527 484 .66528481
3566 484 2
3655 484 1
3676 484 1.92869276
3739 484 .60902552
3806 484 1
3865 484 2.92528186
3875 484 1.9801212
3936 484 .92794406
3953 484 2
3957 484 .88472755
3984 484 1
4140 484 .97939035
4188 484 .88244244
4301 484 2.98965256
4321 484 .95447831
4362 484 .82504162
4434 484 .94907214
4466 484 .80275743
4478 484 .9473722
4482 484 1
4557 484 .90309081
4563 484 .87563096
4612 484 3.75810136
4661 484 .83926795
4696 484 .76446114
4740 484 .9269847
4842 484 .94417061
4844 484 .93123838
4866 484 1
4898 484 .89248895
4919 484 1.8448902
4934 484 1
4940 484 .96986371
4963 484 .70286006
4968 484 .98197549
4988 484 .95415804
5050 484 .96046344
5053 484 .74405239
5072 484 .9134735
5143 484 .93166092
5146 484 .83444145
5196 484 1
5285 484 .92577391
5575 484 .98670796
5628 484 .91971332
5671 484 1.60706607
5680 484 3.62108815
5681 484 8.30456954
5869 484 1.71345992
5990 484 2
6082 484 .7430841
6216 484 .5976836
6269 484 3.78451399
6280 484 1
6344 484 .97687191
6643 484 .94823107
6680 484 .85140078
6682 484 1.83854997
6876 484 .955257
6907 484 .96552396
6935 484 .94105532
6961 484 1.82728639
7003 484 .73149098
7146 484 1.91261345
7186 484 .84071564
7223 484 1
7230 484 1
7241 484 1
7345 484 .71984663
7351 484 1
7399 484 .92183412
7401 484 1
7421 484 .94325155
7530 484 .89371528
7578 484 .93807867
7583 484 .92599855
7630 484 1
7856 484 1
7859 484 .73521868
7902 484 1
7994 484 1.97719811
8011 484 .72230155
8038 484 .87713011
8131 484 .6758806
8139 484 .03054864
8196 484 .93014251
8256 484 1
8349 484 2.93803149
8442 484 1
8766 484 .94602322
8773 484 .63815754
8987 484 .88157482
9094 484 1.88055888
9147 484 1.93351356
9177 484 .93756587
9265 484 .91790085
9287 484 .83267796
9288 484 1.7795861
9290 484 .93165994
9297 484 1.8483945
9426 484 1
9427 484 1.90150196
9476 484 .72375807
9482 484 1
9510 484 .88271581
9514 484 .9793926
9537 484 .96356407
9570 484 .21081508
9574 484 1.89191006
9579 484 .8308205
9623 484 1
9670 484 .84342039
9692 484 .98404619
9730 484 1.94431701
9733 484 1.89193051
9742 484 1
9847 484 2.87187273
9848 484 .89490245
9873 484 1
9899 484 2
10002 484 .832504
10007 484 .60973175
10019 484 3.66150372
10025 484 .80861056
10140 484 24.22087575
10367 484 .72331133
10369 484 .92894648
10434 484 .94975461
10554 484 4.73471455
10555 484 .92061397
10594 484 .96544428
10604 484 1
10637 484 .81229448
10663 484 .78007129
10668 484 .86747345
10745 484 1.64876414
10822 484 1
10847 484 1.95367164
10957 484 .90763707
11033 484 .94038186
11063 484 1.89445677
11069 484 .8208277
11082 484 1
11344 484 1.73162376
11363 484 1
11573 484 1.93050538
11597 484 1.80091784
11604 484 .81817399
11616 484 .93187852
11618 484 1.95062454
11704 484 .43636449
11720 484 1.86004002
11735 484 .91871125
11748 484 .89871131
11760 484 3.92452877
11791 484 .88253892
11794 484 1.87682558
11980 484 1.95135258
11985 484 1.96816561
12091 484 .81786073
12103 484 .88334596
12114 484 .50944753
12165 484 .96055192
12184 484 6.44492152
12199 484 1.88645821
12227 484 .95865197
12277 484 .92557888
12288 484 .9646533
12340 484 .94521941
12348 484 .96647239
12408 484 .95790036
12417 484 .82385441
12418 484 2.66102152
12419 484 1.78814248
12420 484 .7873092
12422 484 3.58548182
12423 484 .72973895
12425 484 1.71792996
12426 484 2.62468371
12427 484 4.76007079
12430 484 1.7175976
12431 484 4.2136865
12432 484 15.85433087
12441 484 2.93391621
12551 484 2.87678231
12567 484 .90942067
12579 484 .93255519
12581 484 .97743767
12610 484 1
12611 484 1.9108674
12645 484 8.61292916
12648 484 1.84014942
12650 484 13.2213817
12663 484 .96947114
12671 484 2.94379471
12759 484 .97395779
12764 484 .92568388
12769 484 1
12772 484 .88419241
12874 484 .92475905
12892 484 1.85519669
12907 484 .89410287
12965 484 12.22440825
12984 484 1.9252256
12986 484 1
12996 484 1.6929884
13000 484 .73866095
13009 484 .85475139
13019 484 1.94484553
13041 484 .90280546
13064 484 .87117533
13077 484 1.91507732
13100 484 .97570664
13104 484 .8825349
13105 484 3.71645143
13106 484 27.47107874
13132 484 .89531378
13156 484 .68612607
13213 484 6.60028482
13262 484 .89433047
13272 484 1.24255148
13292 484 .89896894
13306 484 .76779719
13313 484 1.97697871
13355 484 4.87438329
13362 484 1.96789956
13365 484 .92908895
13380 484 .9154895
13397 484 .94834789
13461 484 2.83423909
13464 484 .88925495
13481 484 .83299628
13489 484 1.45851969
13513 484 1.37083527
13533 484 .91658514
13541 484 .94505828
13583 484 .93757363
13593 484 1.88511011
13600 484 2.55616251
13602 484 .9507715
13613 484 .94531062
13620 484 1.96967921
13625 484 .92442003
13657 484 .92438057
13697 484 .88764744
13701 484 .91341068
13721 484 .86708208
13789 484 .90223546
13792 484 .94245286
13810 484 .76080905
13811 484 .92814008
13828 484 .8687209
13868 484 1
13898 484 1.6801544
14004 484 .8816212
14033 484 .89047079
14147 484 .82182752
14187 484 5.38658478
14189 484 1.8751919
14191 484 3.89417615
14193 484 .80654104
14226 484 1
14268 484 1.88211948
14274 484 1.96273622
14295 484 3.80321501
14306 484 .9455332
14319 484 .06203083
14320 484 2.90642551
14332 484 .97296582
14336 484 1.84549988
14410 484 .92197958
14412 484 .82536633
14413 484 .5970227
14479 484 .04933917
14490 484 .76339015
14512 484 1.93692994
14677 484 .81905236
14689 484 1
14696 484 .73026652
14723 484 .95375801
14744 484 .86870374
14948 484 .45561807
14963 484 .85923095
14964 484 .91100892
14965 484 4.71963793
15000 484 1.92286796
15064 484 .92194873
15075 484 .76854428
15076 484 .85391256
15214 484 1
15267 484 .87190001
15342 484 .92612515
15532 484 1
15732 484 8.72157315
15946 484 .95183944
16068 484 2
16088 484 .62967164
16229 484 1
16235 484 1.93738204
16246 484 .97621199
16284 484 .74376214
16322 484 2.95338297
16332 484 .67198811
16333 484 .66815937
16336 484 .66478308
16342 484 1
16391 484 1.96167264
16395 484 .82431301
16399 484 .97161992
16400 484 .72807618
16439 484 2.99069462
16440 484 .98399914
2 485 1
8 485 .9420661
38 485 .9716397
39 485 1.8346055
42 485 1
85 485 .9531317
96 485 .9580047
122 485 .9741541
165 485 1
169 485 .9775056
179 485 .985457
180 485 .9460264
196 485 .9856174
199 485 .9279525
209 485 2.9743846
229 485 .9561117
251 485 .9775492
258 485 1.9354284
272 485 .9519701
275 485 .859457
312 485 .910469
325 485 1
340 485 1.889853
389 485 .6201307
392 485 1.5185626
428 485 1.8719481
429 485 2.7006797
431 485 24.7155925
447 485 .9241699
461 485 .9676594
475 485 1.5853057
498 485 1
502 485 1.9608157
516 485 .9525661
529 485 .8722191
537 485 .9177087
558 485 .9108469
564 485 .9315511
589 485 1.976659
594 485 3.8999435
613 485 .9432726
621 485 1.7394658
623 485 2
633 485 1.8723888
663 485 1
674 485 .9239719
675 485 .6194416
698 485 .8522884
765 485 .6663494
769 485 2.5453707
772 485 .2925338
778 485 .8827849
805 485 1.955568
827 485 .869694
830 485 .9545471
857 485 .8349362
865 485 1.9387547
878 485 .9197293
893 485 1.9070745
902 485 .9642831
916 485 .7131695
921 485 1.6478332
1020 485 .9416502
1061 485 .7889497
1066 485 .9576468
1102 485 .9043303
1132 485 .9661281
1135 485 .9685143
1147 485 .7282986
1158 485 .7635421
1173 485 1
1177 485 .9369574
1182 485 3.4660952
1208 485 .9717949
1210 485 15.2720379
1211 485 24.7405653
1212 485 3.2282617
1303 485 5.9404011
1322 485 .9488002
1350 485 .8406629
1351 485 .953687
1385 485 3.8431596
1448 485 .9838836
1515 485 .8752403
1517 485 3.0775235
1518 485 .7376284
1523 485 1.9606028
1539 485 2.863854
1546 485 .9698322
1565 485 2
1576 485 .8586186
1597 485 .8877892
1603 485 .7714538
1610 485 .9261169
1611 485 1.960999
1614 485 .8020159
1630 485 1.9620948
1643 485 1.714857
1651 485 1
1655 485 .9755627
1659 485 .8942697
1663 485 17.7043238
1674 485 .4858722
1681 485 .9660657
1731 485 1.9598497
1740 485 .9666748
1742 485 2.8760061
1745 485 4.4825887
1826 485 .9195664
1829 485 .9616111
1855 485 .9245291
1856 485 1
1866 485 .9900893
1888 485 .9804951
1895 485 1
1922 485 .9573645
1923 485 1
1968 485 .9198564
1999 485 .7041804
2065 485 1
2074 485 .8628263
2079 485 1.9546401
2128 485 .766734
2172 485 .8569421
2204 485 .8437073
2222 485 .9732043
2263 485 .9027325
2353 485 .927366
2363 485 9.8630264
2374 485 .967579
2387 485 .9800094
2413 485 1
2473 485 .9568644
2475 485 1
2509 485 .8584645
2535 485 1.9686107
2554 485 .953399
2622 485 .9615945
2625 485 1.9517925
2656 485 .6202433
2738 485 1
2740 485 1
2753 485 6.7004134
2754 485 .5153972
2774 485 .9384464
2777 485 .854775
2800 485 .8865453
2998 485 1.6732329
3094 485 1
3112 485 .9700663
3196 485 1
3258 485 .9682862
3269 485 .9133884
3332 485 1
3344 485 .9613561
3439 485 .7737666
3454 485 .8964542
3455 485 .7201298
3515 485 1.9863396
3586 485 .1109822
3676 485 .9283827
3853 485 .8719423
3865 485 .924957
3908 485 1
3909 485 1.9710584
3957 485 .8842264
4008 485 .9261376
4052 485 .8775212
4280 485 .9737328
4281 485 2
4301 485 .9896076
4321 485 .9542804
4434 485 .9488507
4474 485 .9512801
4478 485 .9471434
4486 485 1.8903852
4535 485 .619396
4563 485 .8750902
4567 485 1.9349903
4612 485 1.7570496
4629 485 .7764371
4696 485 .7634371
4946 485 1
4963 485 .7015681
5263 485 .9201667
5274 485 .9763435
5334 485 1.8294107
5342 485 .945494
5438 485 .693089
5617 485 .9234014
5635 485 .935112
5671 485 .6053577
5680 485 1.6150929
5681 485 10.2885025
5728 485 .7275419
5849 485 .6261918
5850 485 .9589133
5919 485 1.9053565
5986 485 2.9515923
6002 485 .9722884
6076 485 .8434617
6082 485 2.7419671
6146 485 .964386
6269 485 .7835771
6272 485 1
6308 485 2
6316 485 .8785979
6497 485 1.6207703
6547 485 .7405519
6567 485 .9187106
6571 485 1.9356194
6578 485 .9491118
6632 485 .8682763
6680 485 1.8507547
6682 485 .837848
6830 485 1.9602234
6857 485 .8996029
6875 485 1
6959 485 1.7875957
6961 485 .8265355
6982 485 .9166724
7032 485 .8748076
7069 485 .9451111
7157 485 1
7160 485 1
7182 485 .9410153
7205 485 1
7351 485 1
7398 485 1.8780743
7421 485 .9430048
7434 485 .8873072
7445 485 .977298
7491 485 .9408938
7500 485 .7660252
7650 485 1
7721 485 .6210936
7726 485 .9448088
7780 485 1.7012038
7878 485 .9550282
7895 485 1
7898 485 .8643142
7984 485 .9605679
8077 485 1
8132 485 .7214439
8283 485 .9203901
8349 485 .9377621
8425 485 1
8566 485 1
8625 485 .9687095
8766 485 .9457885
8809 485 .9463025
8876 485 .8606835
8983 485 .8793509
9005 485 .8605085
9136 485 .5577083
9287 485 1.8319505
9289 485 .9184244
9341 485 1
9355 485 1
9401 485 .9885201
9404 485 .6769856
9457 485 .7626077
9476 485 .722557
9477 485 .9144233
9514 485 .979303
9516 485 1.9404144
9537 485 .9634056
9540 485 .9907676
9542 485 .5144875
9559 485 1.9319915
9573 485 .658099
9574 485 .8914401
9729 485 1.7527684
9733 485 .8914606
9761 485 1
9773 485 1.9433829
9779 485 2.9524857
9782 485 .7816529
9847 485 2.8713157
9848 485 .8944455
9855 485 .9435962
9874 485 1.9753608
9899 485 1
9942 485 1
9994 485 .8994636
10007 485 1.6080349
10019 485 3.660032
10087 485 .9360686
10114 485 2
10140 485 14.2044448
10248 485 .9158997
10279 485 .9702747
10320 485 1.8669132
10342 485 1.8313613
10390 485 .9580651
10434 485 .9495362
10455 485 .9311584
10476 485 1
10554 485 2.7335611
10584 485 1.8687799
10602 485 .9755442
10637 485 .8114784
10668 485 .8668972
10745 485 1.647237
10947 485 .9866695
10969 485 3.9240747
11009 485 .9821813
11033 485 1.9401227
11046 485 .9639291
11063 485 .8939979
11081 485 .9556258
11129 485 3
11144 485 .9309095
11153 485 1
11220 485 .9524443
11276 485 .9043036
11342 485 .8841404
11344 485 1.7304569
11430 485 .6960578
11592 485 .7909677
11604 485 3.8173834
11645 485 .814304
11677 485 .7511425
11743 485 .8632662
11945 485 1
11955 485 1.9906291
11980 485 .9511411
11987 485 .9619797
12080 485 .4914008
12102 485 .8896837
12103 485 .8828388
12112 485 .9569953
12130 485 .6753787
12160 485 1
12167 485 1.7685244
12184 485 .4425081
12199 485 1.8859645
12241 485 1.9752179
12246 485 .9690878
12273 485 .8948026
12277 485 .9252553
12290 485 .8241793
12348 485 2.9663266
12410 485 .5596544
12411 485 1.9347698
12417 485 1.8230886
12418 485 1.6595477
12419 485 2.7872214
12423 485 .7285639
12425 485 3.7167036
12426 485 .6230519
12430 485 .7163698
12431 485 1.2102677
12432 485 6.8276106
12441 485 .9336289
12490 485 .9563788
12551 485 3.8762466
12567 485 .9090268
12581 485 2.9773396
12593 485 .9473046
12639 485 .8653715
12645 485 1.6112462
12648 485 .8394544
12650 485 10.1962573
12671 485 5.9435503
12757 485 .9569917
12759 485 1.9738446
12760 485 .7196379
12772 485 .8836889
12787 485 .6050196
12789 485 .7708749
12790 485 .8032796
12831 485 .980659
12837 485 .9468762
12848 485 .9526916
12874 485 2.9244319
12892 485 .8545671
12947 485 .8313478
12965 485 1.2079926
12975 485 .8135609
12983 485 .9808981
12984 485 .9249005
12996 485 4.6916536
13008 485 .6571299
13015 485 .8111195
13019 485 1.9446057
13064 485 .8706152
13070 485 .6361376
13100 485 .975601
13104 485 .8820242
13105 485 1.7152186
13106 485 19.4426921
13134 485 .8934799
13136 485 .9576869
13138 485 .9837134
13142 485 .6967425
13187 485 1.9740662
13196 485 .6658781
13213 485 .5985469
13267 485 .9827878
13272 485 7.2392582
13310 485 .5537541
13315 485 1
13350 485 .9094824
13355 485 11.8694893
13362 485 .96776
13365 485 .9287806
13397 485 1.9481233
13418 485 2.9257311
13463 485 .9317944
13465 485 .9496508
13481 485 1.8322702
13489 485 2.4561654
13508 485 1
13533 485 .9162225
13541 485 .9448194
13564 485 1
13598 485 .9771334
13625 485 1.9240914
13645 485 .981771
13689 485 .9747047
13697 485 .8871589
13701 485 1.9130342
13718 485 .855984
13721 485 .8665042
13789 485 1.9018104
13791 485 .883738
13818 485 .9549771
13832 485 .9382056
13897 485 .7231634
13898 485 1.6787638
14004 485 2.8811065
14044 485 .6418208
14107 485 .6706538
14147 485 1.8210529
14156 485 1
14187 485 14.3839178
14191 485 .893716
14193 485 .8056999
14200 485 1.6920717
14201 485 1.9227065
14295 485 2.8023594
14306 485 .9452964
14319 485 3.0579527
14320 485 5.9016708
14413 485 .5952706
14414 485 .962406
14434 485 .9395923
14490 485 .7623614
14512 485 .9366557
14513 485 .638362
14620 485 1.9418012
14776 485 .9691933
14807 485 1
14963 485 .8586189
14984 485 .8283963
15000 485 .9225326
15001 485 .950493
15004 485 .9608361
15208 485 1
15232 485 .8402528
15356 485 1.9777457
15454 485 .9586172
15564 485 .8763603
15732 485 6.7116669
15750 485 .979316
15778 485 .8273386
15798 485 1
15933 485 .9117074
16072 485 .936286
16103 485 .95529
16112 485 .9463936
16219 485 .9716728
16284 485 .7426481
16332 485 1.670562
16338 485 .8299595
16375 485 1.5677262
16381 485 .9717606
16390 485 2.9729402
16400 485 1.7268939
16401 485 3
16440 485 .9839296
15 486 2.670843
39 486 .5696879
50 486 .8495666
164 486 .9312824
173 486 2.646872
256 486 .8288166
268 486 .5377295
275 486 2.634345
327 486 1.71508
333 486 1
390 486 4.371201
392 486 2.747429
394 486 1.303736
428 486 9.666843
429 486 1.221249
431 486 150.4462
475 486 21.11588
497 486 .8588432
511 486 1
541 486 .08251999
545 486 3.258023
563 486 .9004415
594 486 .7396799
621 486 .32216
633 486 .6679899
675 486 2.009889
761 486 1.876917
769 486 64.61371
826 486 .350516
873 486 2.193228
884 486 .8962226
903 486 .8720845
916 486 1.253744
921 486 2.083756
981 486 4.809223
991 486 .6176238
994 486 .7464242
1009 486 1.116661
1020 486 .8481895
1036 486 1.54624
1049 486 .6814949
1062 486 1.134432
1063 486 .3305007
1064 486 .1301467
1090 486 1
1105 486 1.571821
1109 486 1.661304
1120 486 .9241948
1124 486 1
1147 486 .293106
1158 486 2.3848
1174 486 1.88783
1182 486 14.61092
1210 486 111.6991
1211 486 180.3164
1212 486 33.99214
1289 486 1.200721
1367 486 1.310304
1375 486 .837673
1385 486 .5919434
1416 486 .7176254
1487 486 .9742197
1495 486 .9343633
1515 486 2.675409
1516 486 9.578624
1517 486 13.59996
1518 486 6.31738
1539 486 1.645785
1564 486 .2162383
1608 486 .3392726
1623 486 .8494156
1637 486 1
1654 486 .3717429
1655 486 1.936421
1657 486 .6021193
1670 486 .6468947
1674 486 1.662377
1745 486 25.0521
1754 486 1.337138
1783 486 2.622477
1818 486 1
1874 486 2.788866
1922 486 1.889074
1999 486 2.230357
2078 486 1
2117 486 .6949857
2121 486 .7202562
2135 486 .4668942
2146 486 1
2216 486 .8670349
2227 486 1.854653
2263 486 .7469361
2267 486 3.739412
2319 486 1
2349 486 .04318088
2394 486 .9062719
2410 486 1
2435 486 1
2475 486 1
2539 486 1
2610 486 .9462963
2656 486 .01197498
2753 486 17.22056
2754 486 34.73919
2755 486 .3649185
2784 486 .304028
2800 486 .7048214
2802 486 1
2805 486 2.774962
2923 486 1.313898
2998 486 .1498396
3037 486 .4097572
3094 486 1
3185 486 .862963
3260 486 .6534071
3279 486 3.513749
3368 486 .7169229
3418 486 1.763314
3439 486 2.411401
3455 486 5.271853
3535 486 1
3608 486 .88887
3654 486 1.738889
3745 486 1
3827 486 1
3865 486 .8047582
3866 486 .7502012
3884 486 .8069065
3902 486 .7311354
3957 486 .6987881
3963 486 .8313881
4029 486 .002282706
4067 486 .6677079
4146 486 .9327722
4147 486 2.767557
4389 486 1
4406 486 1
4445 486 .6881589
4458 486 1
4484 486 .7130095
4516 486 .6933711
4563 486 .6750183
4607 486 1
4612 486 3.367908
4627 486 .773445
4689 486 .639083
4696 486 1.384527
4723 486 .6865875
4752 486 .8148874
4783 486 1
4801 486 .7217085
4875 486 .6080654
4898 486 1.719069
4919 486 1.594691
4963 486 4.22356
4973 486 1
5042 486 .4004641
5053 486 1.331198
5097 486 1
5157 486 2.735108
5170 486 .6438651
5207 486 .2232254
5359 486 1.726884
5375 486 .640291
5381 486 1.27083
5393 486 1
5519 486 .8822483
5542 486 .2555111
5680 486 12.39684
5681 486 61.34368
5699 486 .9429653
5728 486 .2911371
5738 486 .8854218
5815 486 .4195408
5833 486 .890028
5835 486 1
5845 486 .5467043
5851 486 1
5888 486 .4350841
5941 486 2.619156
5975 486 2
6077 486 .2036186
6082 486 .3286676
6109 486 1.740649
6216 486 .9487298
6251 486 .3913867
6261 486 .527268
6269 486 2.436926
6272 486 1
6316 486 .6841444
6387 486 1
6497 486 .0133462
6578 486 .8676026
6680 486 .6117038
6713 486 1.955547
6726 486 .798295
6982 486 1.783204
7398 486 .6827821
7399 486 .7957492
7572 486 1
7582 486 2.254935
7621 486 1
7646 486 1.81503
7658 486 1
7679 486 .8450172
7710 486 .8030182
7755 486 .797332
7780 486 4.222612
7866 486 1
7914 486 1
7983 486 .8378807
7999 486 1
8011 486 1.274362
8036 486 .8665624
8132 486 .2752717
8231 486 .8394409
8309 486 .667146
8347 486 .7359828
8371 486 1.196199
8377 486 .921943
8474 486 1
8580 486 .9256544
8611 486 1
8773 486 .05448992
8828 486 .5685248
8829 486 .7242472
8832 486 1
8951 486 .8951555
9005 486 1.637081
9088 486 .7265272
9092 486 .9467532
9098 486 1
9136 486 .8492757
9161 486 .2654713
9265 486 .7854713
9273 486 1
9287 486 4.56278
9288 486 .4240489
9325 486 1
9372 486 1.938747
9404 486 .1596031
9425 486 .7692147
9427 486 .7426203
9457 486 .3823689
9477 486 .7773525
9510 486 1.693531
9515 486 1
9522 486 .5463394
9542 486 1.736827
9558 486 2.715323
9573 486 5.110465
9574 486 10.71756
9579 486 .5579266
9637 486 .705884
9670 486 .5908507
9703 486 .6067778
9709 486 .2594533
9729 486 .3567697
9733 486 1.71761
9773 486 .8526975999999999
9813 486 1
9925 486 .8728954
10003 486 2.10087
10007 486 .9802121
10019 486 13.11549
10024 486 1
10089 486 1.695467
10131 486 1
10140 486 49.12498
10238 486 1
10320 486 1.653744
10342 486 4.561247
10369 486 4.814334
10388 486 .8612448
10407 486 .4827948
10428 486 .7307123
10554 486 1.306798
10555 486 .7925609
10572 486 .3072508
10637 486 1.509517
10651 486 .4509836
10663 486 .4253167
10745 486 21.08221
10866 486 .6126702
10873 486 .6564963
10912 486 .9364252
10914 486 .6088915
10966 486 1.387626
11069 486 .531815
11166 486 1
11228 486 .3475201
11344 486 1.298721
11430 486 .209224
11573 486 1.818408
11592 486 2.456154
11597 486 .4797897
11604 486 2.524881
11677 486 1.35254
11694 486 .2526995
11704 486 .5271959
11728 486 2.68057
11744 486 .7995195
11745 486 .4344524
11748 486 1.735328
11868 486 1.061842
11980 486 .8728822
11992 486 1
12057 486 .620565
12080 486 3.676761
12103 486 .6951779
12130 486 1.155422
12154 486 .9472506
12184 486 17.54956
12199 486 .7033104
12277 486 .8055344
12410 486 .854339
12417 486 2.539724
12419 486 4.446407
12420 486 3.44423
12425 486 7.262939
12426 486 8.019282
12427 486 .3730546
12430 486 1.26207
12431 486 18.94533
12432 486 87.9411
12435 486 .5902192
12551 486 .6780268
12587 486 .6373354
12639 486 .6497327
12645 486 5.988567
12646 486 1.444419
12650 486 106.9002
12671 486 .8531331
12772 486 .6973897
12786 486 .2705769
12787 486 1.972367
12788 486 .1258834
12789 486 2.403878
12790 486 .4881862
12854 486 .8276364
12874 486 .8033921
12892 486 2.621623
12907 486 .7232862
12947 486 1.561212
12965 486 45.13421
12988 486 .7705794
12991 486 .4581916
12996 486 .1977654
13009 486 3.620459
13060 486 .7814748
13070 486 1.053328
13080 486 1.54059
13104 486 .6930586
13106 486 160.9396
13149 486 .5637197
13156 486 1.179834
13209 486 .9126964
13213 486 9.955527
13225 486 .4385458
13272 486 12.02075
13302 486 1.234368
13306 486 1.393244
13310 486 4.838988
13311 486 1.203516
13342 486 .8341016
13355 486 34.05871
13362 486 1.91612
13372 486 .7004058
13395 486 1.925466
13415 486 .8013181
13418 486 .8067723
13432 486 .2969032
13433 486 .7715603
13447 486 1.881607
13489 486 22.58509
13512 486 .4262678
13513 486 .3559652
13587 486 1.88079
13593 486 .6997877
13620 486 .9207705
13641 486 1.664445
13721 486 .6526797
13789 486 .744537
13794 486 1
13814 486 .7323646
13897 486 .2797454
13898 486 1.16423
13991 486 2.598332
14044 486 1.068114
14107 486 .1431296
14187 486 26.39712
14189 486 2.673871
14191 486 .7234777
14193 486 3.494483
14200 486 3.198853
14268 486 .6919731
14319 486 32.54905
14320 486 42.14244
14410 486 1.796129
14479 486 .5158819
14490 486 .3817282
14510 486 .3976641
14513 486 2.059115
14514 486 .6044322
14744 486 1.656917
14762 486 .3513451
14852 486 .6322575
14963 486 1.632164
14964 486 .7674624
14965 486 4.267402
15000 486 .7984506
15322 486 1.923142
15714 486 1
15732 486 47.04637
15733 486 .7210478
15837 486 2.517372
15965 486 .5867002
16212 486 .7974034
16282 486 .6366519
16284 486 10.33044
16325 486 .8355702
16331 486 1.465429
16332 486 4.142891
16333 486 2.132886
16334 486 1.491826
16336 486 1.124064
16338 486 .5576003
16390 486 .9295977
16394 486 1
16400 486 1.289451
16511 486 .7472184
16591 486 .2705769
21 487 1
50 487 .91921402
54 487 .5797721
85 487 .93451628
96 487 .94132477
121 487 1
122 487 1.96388841
164 487 4.96309715
169 487 .96857112
177 487 .74387439
180 487 1.92458881
181 487 1
199 487 1.89933623
206 487 .94934386
209 487 .96421048
211 487 .92891081
213 487 1.90918251
232 487 1.85716845
238 487 1
251 487 2.96863209
256 487 .90807082
258 487 .90978148
259 487 1
265 487 .89759294
321 487 .94532265
327 487 2.84699159
340 487 1.84610413
390 487 .66232143
410 487 .91646324
428 487 1.82108761
429 487 1.58179382
431 487 41.42514057
433 487 .59962589
447 487 1.89405122
475 487 3.22903642
497 487 .92419576
516 487 2.93372601
529 487 .82146627
537 487 1.88502373
541 487 1.50729339
558 487 .87543659
563 487 .94653493
564 487 .9043641
591 487 .90233178
594 487 5.86020249
633 487 1.82170337
645 487 .95356743
670 487 1
681 487 1
720 487 .92522009
729 487 1.89264004
761 487 1.93390191
769 487 6.57042592
779 487 1
788 487 .86046874
805 487 .93792017
830 487 .93649378
865 487 2.91442896
873 487 1.56674575
893 487 .87016577
902 487 .95009685
916 487 .59924444
921 487 1.5079574
964 487 .75869032
992 487 1
1013 487 1
1025 487 2
1036 487 .75632083
1064 487 .53286994
1124 487 1
1168 487 .87288977
1169 487 .76209742
1182 487 6.25403561
1188 487 .05289531
1208 487 .96059219
1210 487 10.39415686
1211 487 54.65159066
1212 487 7.92173799
1243 487 2.95778908
1285 487 .84376799
1290 487 1.96869711
1303 487 2.91672919
1322 487 .92846431
1385 487 3.78086478
1397 487 .83829796
1467 487 1.9396414
1487 487 .98615544
1495 487 .42773005
1512 487 1
1515 487 .82568744
1516 487 2.69966895
1517 487 2.71112859
1518 487 7.6334181
1536 487 1
1545 487 .71827572
1546 487 .95785003
1549 487 .91086704
1607 487 1
1610 487 1.89677159
1611 487 .94550835
1623 487 1.91913292
1647 487 .87309163
1657 487 .78632948
1659 487 .85227503
1660 487 .66486117
1663 487 8.58688525
1674 487 .28166771
1690 487 1.91312401
1731 487 .94390254
1742 487 5.82675748
1745 487 5.87989402
1791 487 .967084
1803 487 .90781287
1807 487 .71384769
1812 487 .63601179
1838 487 .82183776
1865 487 1
1874 487 .34959507
1878 487 .8558667
1887 487 .89976267
1944 487 1.96520885
2046 487 1
2065 487 1
2115 487 1
2125 487 1
2128 487 1.67408392
2227 487 .92194568
2267 487 .86005848
2271 487 .96309183
2291 487 .88785268
2354 487 1
2363 487 13.80862232
2415 487 1.95901653
2481 487 1
2525 487 .90342476
2535 487 .95614324
2625 487 .93264512
2673 487 .77672368
2744 487 .93255736
2753 487 4.58142181
2754 487 5.32291972
2784 487 .62624796
2877 487 .80883378
2912 487 1
2931 487 .86487801
2978 487 .85129173
2983 487 .96379232
3092 487 .8832177
3106 487 .89745093
3112 487 3.958177
3144 487 .81982949
3225 487 .89235117
3251 487 .89217549
3301 487 1
3317 487 1
3320 487 1
3344 487 .94600731
3413 487 .96554091
3414 487 .5294563
3439 487 .6839098
3455 487 2.60896926
3463 487 1
3521 487 .93297926
3555 487 1
3569 487 .87727797
3603 487 .56133562
3654 487 .85977763
3676 487 1.89993733
3817 487 .94067684
3853 487 2.82107952
3864 487 1
3865 487 .89515096
3875 487 2.97210486
3909 487 .95956316
3941 487 .79628895
3963 487 .90945176
3988 487 .82607539
4026 487 .82947285
4053 487 1.65833071
4069 487 1
4128 487 1.8509286
4190 487 5.94593439
4280 487 1.96329982
4301 487 1.98547984
4345 487 .90815658
4349 487 .90518219
4376 487 .58416796
4403 487 .73630476
4409 487 1
4432 487 1.94248734
4450 487 .82418866
4474 487 1.93192924
4516 487 .83533362
4557 487 1.86401112
4563 487 2.82547779
4612 487 2.66055311
4618 487 .87377251
4876 487 1.06479051
4898 487 .84913395
5051 487 .79840757
5053 487 1.64083874
5223 487 .92936516
5225 487 2.88407216
5274 487 .96694749
5342 487 .92384491
5359 487 .85333078
5375 487 .80682848
5483 487 .95665724
5575 487 .9813478
5635 487 .90933941
5671 487 .44861119
5680 487 7.06502696
5681 487 14.81434704
5833 487 .94094268
5845 487 .75657042
5919 487 1.86776547
5986 487 .93236538
6071 487 .64950908
6082 487 .63947997
6109 487 .86072289
6148 487 .88452165
6152 487 .76609266
6218 487 .65630776
6261 487 .74613271
6269 487 2.69761692
6428 487 1
6538 487 .88619026
6547 487 .63750269
6567 487 2.88642356
6619 487 .78332424
6635 487 .94935629
6643 487 .92735468
6680 487 6.79147653
6695 487 2.91850888
6715 487 .89286491
6846 487 1
6857 487 .85972656
6903 487 1
6982 487 .8835758
7003 487 .6232118
7045 487 .80157393
7128 487 .86620733
7202 487 1.83348056
7218 487 .85140212
7372 487 1
7398 487 .82964714
7399 487 .89031288
7421 487 1.92036712
7422 487 .59182191
7439 487 1
7489 487 1
7578 487 .91310822
7582 487 .59988379
7583 487 .89615666
7766 487 .47272294
7780 487 .58252604
7785 487 1
7786 487 .89525587
7815 487 1
7883 487 .91515424
7920 487 1
7984 487 1.94490599
8011 487 .61031663
8035 487 1
8036 487 .92834114
8053 487 .90621381
8062 487 .89139655
8189 487 .77233752
8283 487 .88877022
8349 487 .91304201
8377 487 1.95808171
8495 487 .80107002
8526 487 .91405439
8642 487 1
8652 487 1
8766 487 5.9242565
8821 487 .07531685
8827 487 .43815913
8829 487 .85191476
8856 487 1.97483942
8876 487 .80534887
8980 487 1
9005 487 .80510446
9009 487 .79468688
9036 487 1
9173 487 .699457
9196 487 1
9265 487 .88479347
9287 487 2.76520352
9401 487 .98396048
9404 487 .54868869
9427 487 .86178156
9458 487 .921334
9476 487 .61236051
9511 487 1
9514 487 .97108245
9532 487 .84887823
9537 487 .94887088
9538 487 1
9539 487 1.91145359
9542 487 1.32164866
9546 487 1
9571 487 4.73482339
9574 487 1.84832161
9579 487 .76259703
9613 487 1
9670 487 .78027796
9671 487 .91879857
9709 487 .60231042
9729 487 .65457144
9730 487 .92186224
9773 487 2.92089544
9847 487 3.82020401
9849 487 .93334094
9855 487 .92119346
9914 487 2.89418723
10007 487 .45235183
10019 487 6.52500141
10049 487 1
10087 487 .91067597
10136 487 1
10140 487 20.69690282
10160 487 .88714566
10177 487 .88910595
10314 487 1
10320 487 1.814053
10342 487 3.76438028
10350 487 .80875733
10353 487 1.94531291
10369 487 .90029338
10380 487 .71983195
10390 487 .9414091
10399 487 .95050253
10434 487 .92949261
10448 487 1.78388225
10451 487 .96353357
10551 487 .88618446
10554 487 6.62773531
10594 487 .95150931
10604 487 1
10628 487 1
10637 487 1.73660019
10651 487 1.70516631
10663 487 .69138265
10745 487 7.50712446
10774 487 .83836389
10912 487 .96585897
10947 487 1.98137478
10949 487 3.91702622
10967 487 .78459767
10970 487 .3885372
10997 487 1
11033 487 .9163402
11069 487 .74857453
11074 487 .95615961
11077 487 1.96823008
11081 487 .93800104
11111 487 .9813014
11160 487 .83465038
11205 487 .95880098
11220 487 1.93355577
11430 487 .57533619
11592 487 .7079429
11597 487 1.72063579
11617 487 1
11618 487 1.93071335
11704 487 .20907235
11728 487 .82845916
11731 487 .53217053
11743 487 .80895743
11748 487 .85786555
11760 487 .89409417
11864 487 1
11935 487 1.87837487
11980 487 3.93173498
11987 487 1.94687861
12048 487 .68585139
12080 487 .28939224
12110 487 2
12178 487 1.96002713
12184 487 5.22108009
12199 487 1.84067124
12246 487 .95680987
12277 487 .89556776
12339 487 1
12340 487 2.92312854
12348 487 .95295202
12416 487 1.79642082
12419 487 1.70270864
12420 487 1.70153932
12425 487 2.60418215
12426 487 2.47333334
12427 487 3.66331673
12430 487 .60371577
12431 487 8.89659703
12432 487 13.376023
12433 487 .68486818
12441 487 .9072672
12483 487 1
12510 487 .91517909
12551 487 2.82709344
12567 487 1.87289357
12581 487 .96833916
12603 487 .97129389
12645 487 .45683864
12648 487 3.77568794
12650 487 22.89109105
12663 487 .95716004
12671 487 3.92112932
12719 487 .83626391
12725 487 1
12759 487 .96345599
12772 487 .83749173
12788 487 .53058049
12789 487 .67986965
12839 487 .87673266
12874 487 3.89441732
12907 487 .8513987
12965 487 9.70185983
12975 487 1.7395098
12985 487 .85429513
12986 487 2
12996 487 .56918264
13008 487 .52094665
13009 487 .79617831
13035 487 .59587341
13064 487 4.81922538
13104 487 .83516582
13105 487 3.60210739
13106 487 52.83822027
13156 487 1.55955299
13187 487 .96376559
13213 487 5.43909533
13241 487 1.98376397
13260 487 .81522147
13267 487 .9759514
13272 487 7.93710213
13292 487 .85822707
13302 487 1.58883887
13306 487 .67415889
13310 487 1.37651138
13311 487 2.57227086
13325 487 .82449975
13342 487 .91090895
13355 487 3.42046611
13365 487 .90049329
13397 487 .92751862
13415 487 .89330352
13418 487 .89623257
13435 487 1
13447 487 .93642034
13463 487 1.90470412
13481 487 1.76565021
13485 487 .75938414
13489 487 6.24016188
13512 487 .69189342
13513 487 1.11711776
13533 487 .88294719
13541 487 .92290243
13587 487 .93598139
13602 487 .93091958
13606 487 .77962818
13620 487 .95745202
13641 487 1.81979989
13689 487 2.9646578
13718 487 .79878289
13723 487 .46107418
13789 487 2.86281085
13818 487 .9370946
13828 487 .81578118
13868 487 1
13882 487 .72645151
13991 487 .78429539
14004 487 .83388367
14069 487 1.87992223
14107 487 2.53984206
14147 487 .74997753
14168 487 .80201207
14187 487 12.13921842
14193 487 .72852661
14200 487 3.56976689
14277 487 .71290481
14295 487 1.72385932
14319 487 10.68378457
14320 487 5.46542971
14332 487 2.96206399
14336 487 1.78319602
14414 487 .94747412
14434 487 1.91559921
14488 487 .88309897
14490 487 .66797466
14512 487 1.91149625
14513 487 .49472442
14629 487 .9334055
14677 487 .74608326
14717 487 .86551798
14776 487 1.95695726
14963 487 1.8024643
14965 487 .60657888
14999 487 .84235104
15075 487 .67520724
15076 487 .79500122
15113 487 .74877679
15233 487 .91212049
15342 487 1.89633432
15356 487 .96890659
15446 487 .98342585
15454 487 .94218054
15609 487 1
15714 487 2
15732 487 19.80277275
16072 487 1.91097974
16147 487 .82897334
16167 487 .78712573
16200 487 1
16202 487 .73489061
16217 487 1
16219 487 .96042161
16220 487 1.85833507
16228 487 .91940981
16242 487 .82296556
16284 487 2.64043143
16323 487 1.90835223
16331 487 .7129237
16333 487 .53434103
16375 487 1.39603306
16381 487 .9605443
16390 487 2.96219244
16391 487 .94621671
16394 487 1
16400 487 .61841994
16440 487 1.97754662
16511 487 .86425083
16677 487 .91009272
38 488 .96494868
82 488 .91763067
100 488 .8796136
122 488 .96805621
153 488 .97221864
164 488 .96735627
165 488 1
169 488 1.97219847
177 488 .77343498
179 488 .98202581
180 488 .93329235
199 488 3.91095428
206 488 .95519031
209 488 .9683411
211 488 .93711552
212 488 .93117083
251 488 .97225239
258 488 3.920194
275 488 1.82629862
287 488 .93316807
321 488 1.9516332
327 488 1.86465096
349 488 1.98036768
390 488 .7012944
428 488 1.84173668
429 488 3.63006084
431 488 40.76104612
474 488 1
475 488 2.77967436
497 488 .93294466
512 488 1.87804449
516 488 .94137498
519 488 1
535 488 .98171992
537 488 1.89829365
553 488 1
563 488 .95270557
594 488 2.87633713
613 488 1.92988883
619 488 1
645 488 2.95892642
649 488 2
655 488 .69107539
671 488 .87024273
675 488 .52965616
676 488 .49063392
728 488 .96268582
761 488 3.94153058
765 488 1.587631
769 488 21.96624818
781 488 1.90812489
803 488 1
871 488 .7724911
883 488 3.94271329
898 488 1
903 488 .9392348
916 488 .64549741
921 488 .5647462
924 488 .71507957
932 488 1
939 488 .8727793
980 488 .90338975
1006 488 1
1012 488 .96565986
1049 488 .84869682
1063 488 .68195997
1092 488 .89916098
1114 488 .97600078
1158 488 1.70775446
1172 488 .91662932
1182 488 6.34013065
1200 488 .95523246
1210 488 14.15656633
1211 488 32.49970297
1212 488 5.04618496
1231 488 .76450579
1243 488 .96266083
1256 488 .95939373
1259 488 .91478837
1285 488 .86179941
1290 488 2.97230991
1324 488 .73795152
1326 488 1.89195416
1345 488 1
1385 488 1.80615614
1515 488 1.84580562
1516 488 4.84974588
1517 488 5.85988292
1518 488 4.67572693
1523 488 2.95130777
1539 488 3.83173296
1546 488 .96271474
1587 488 .87211017
1598 488 .91012977
1610 488 .90868564
1611 488 .95179747
1617 488 .95712604
1621 488 .94728192
1622 488 .71808316
1630 488 .95315178
1643 488 .64758297
1655 488 1.96979713
1659 488 .86932462
1663 488 6.63456464
1674 488 1.3645736
1712 488 2.98335854
1714 488 .703078
1742 488 .84675216
1745 488 2.12458479
1756 488 .87565352
1783 488 .82066094
1840 488 .97172342
1874 488 1.42466117
1885 488 1
1887 488 .9113315
1925 488 .82245093
1995 488 1
1999 488 .63438742
2074 488 .83046282
2079 488 .9439383
2099 488 1
2102 488 1
2119 488 1
2121 488 .86711006
2200 488 .85375963
2227 488 .93095427
2263 488 1.87978412
2292 488 1
2332 488 1
2363 488 18.83071006
2437 488 .93417818
2525 488 .91457094
2609 488 1.90691344
2622 488 .95253343
2628 488 .94871698
2633 488 1
2634 488 .55189043
2753 488 5.62973177
2754 488 16.40106454
2777 488 2.82051195
3110 488 .40071124
3112 488 1.96300398
3126 488 .92020547
3362 488 1.93076658
3373 488 .91740295
3454 488 .87202461
3455 488 .65409984
3501 488 1
3515 488 1.98311664
3572 488 .82568068
3576 488 1.9431897
3643 488 .8818347
3738 488 .700631
3853 488 .84172952
3909 488 1.96423015
3957 488 .85691181
4002 488 .97261803
4026 488 .84915414
4066 488 .21150968
4069 488 2
4070 488 1
4085 488 .975237
4095 488 .88592688
4156 488 .94702033
4190 488 1.8754896
4244 488 1.66011418
4280 488 .96753555
4301 488 1.98715568
4321 488 .94349373
4338 488 .57214319
4358 488 .89280625
4478 488 .93467288
4516 488 .8543385
4557 488 .8797062
4567 488 1.91965253
4609 488 1
4669 488 .89500375
4689 488 .82854941
4752 488 .91206382
4842 488 1.93069874
4881 488 .8101667
4889 488 .93574272
4898 488 .86654607
4907 488 .87145661
4946 488 2
4962 488 .80373141
4968 488 .9776261
4975 488 1
4995 488 3.96740109
5018 488 1
5019 488 2
5053 488 .68229112
5143 488 .91517041
5236 488 1
5287 488 .58379307
5348 488 .8692294
5381 488 .65361406
5412 488 1
5511 488 .96932897
5526 488 .64053979
5575 488 .98350053
5671 488 .5122494
5680 488 6.28835073
5681 488 26.4128461
5699 488 1.97290616
5728 488 1.66326062
5760 488 .85641275
5802 488 .85362325
5815 488 .72425774
5934 488 .86090556
5967 488 1
6002 488 .96575042
6082 488 1.68108917
6109 488 .87679748
6110 488 .63351915
6216 488 .50060291
6269 488 1.73251628
6499 488 .97724625
6568 488 1.42732949
6571 488 .92043009
6578 488 .93710573
6600 488 .90351392
6664 488 1
6695 488 1.92791413
6812 488 1.89729653
6836 488 .84607512
6857 488 .87591614
6859 488 .89033692
6891 488 1
6907 488 .95720474
6948 488 1
6982 488 .89701283
6990 488 1
7003 488 .66669859
7126 488 1
7214 488 .91990522
7281 488 1
7398 488 .84930831
7412 488 1
7491 488 .92694885
7552 488 .86347088
7582 488 .64606297
7583 488 .90814167
7700 488 1
7718 488 1
7734 488 .91037639
7895 488 1
7999 488 1
8036 488 1.93661161
8107 488 1
8347 488 .87458086
8377 488 .96291969
8438 488 .88955225
8495 488 .8240294
8625 488 .96132713
8642 488 1
8716 488 1
8766 488 2.93299839
9039 488 .72214468
9113 488 .89207755
9157 488 1
9200 488 1
9287 488 .79230242
9288 488 .72639926
9299 488 .91647175
9311 488 .74630125
9355 488 1
9401 488 .98581167
9424 488 .93445512
9425 488 .89036737
9457 488 .70659954
9476 488 .65709969
9521 488 .89534516
9537 488 1.95477192
9558 488 .86476671
9570 488 1.02038132
9573 488 2.577434
9574 488 1.86582748
9578 488 .93610139
9579 488 1.78999675
9703 488 1.81320312
9730 488 .93088046
9773 488 3.93002525
9847 488 9.84095506
9848 488 .86954195
9855 488 2.93028887
9914 488 .90639955
9954 488 .95900315
10002 488 .79208649
10003 488 .57287561
10019 488 6.57982309
10048 488 .9310869
10051 488 1
10080 488 1
10140 488 26.30895664
10216 488 .90584425
10320 488 .83551397
10342 488 6.79157419
10387 488 .93759045
10397 488 .66878029
10493 488 .75712994
10533 488 .69898301
10554 488 3.67070002
10555 488 1.90145778
10565 488 1
10584 488 1.83782109
10590 488 .92424415
10651 488 2.73919437
10663 488 .72700154
10667 488 .57332793
10668 488 1.83549421
10745 488 4.5640094
10778 488 .92988482
10853 488 .88312354
10873 488 .83682147
10874 488 .91863739
10968 488 .07476147
10969 488 .90616153
11033 488 1.92599575
11068 488 1.97042021
11069 488 .77759265
11146 488 1
11153 488 1
11213 488 .75916295
11341 488 1.80863453
11344 488 1.66686341
11389 488 1.91807707
11548 488 1
11573 488 .91373603
11592 488 .74165049
11597 488 1.75287845
11604 488 1.77429858
11611 488 .71125264
11669 488 .97952182
11735 488 .89909592
11744 488 .90476344
11748 488 2.87426991
11760 488 1.90631723
11903 488 .93704541
11975 488 2
11977 488 2.98122144
11987 488 .95300958
12037 488 2.9707092
12057 488 .81975261
12058 488 .6876692
12062 488 1
12069 488 1
12080 488 .37140661
12143 488 1
12184 488 8.31097867
12199 488 .85906008
12212 488 .82351736
12227 488 .94867451
12273 488 .86998331
12277 488 1.90762074
12294 488 .92074274
12340 488 1.93200061
12401 488 .92698127
12411 488 .91938003
12419 488 .73702034
12423 488 .66452379
12424 488 1.88916601
12425 488 1.64986523
12426 488 3.53411826
12427 488 .70217483
12428 488 2.90008483
12430 488 1.64945268
12431 488 7.02394563
12432 488 9.37135419
12441 488 1.9179699
12539 488 .88630468
12551 488 1.84704935
12567 488 1.88756349
12581 488 1.97199328
12585 488 .91922303
12587 488 .82771925
12603 488 1.97460699
12606 488 .98891351
12608 488 .95524171
12645 488 4.51952728
12650 488 12.82697597
12666 488 .86190168
12668 488 1
12671 488 2.93023213
12719 488 .85516142
12757 488 .94684471
12773 488 .94975076
12788 488 .58475827
12800 488 1.83718169
12813 488 1
12831 488 .97609584
12848 488 .94153007
12874 488 3.90660309
12896 488 1
12899 488 .91063126
12920 488 1
12947 488 1.79155751
12965 488 3.31334154
12983 488 .97639141
12991 488 .74261848
12996 488 4.61890517
13009 488 .81970227
13019 488 .93153652
13044 488 .87803009
13056 488 .88207157
13064 488 .84008937
13076 488 .92179816
13100 488 1.96984455
13101 488 .86579477
13105 488 3.64802993
13106 488 28.89562165
13136 488 .947704
13137 488 1
13138 488 .97987095
13187 488 4.96794756
13188 488 .88529965
13213 488 2.50383181
13227 488 .10521312
13267 488 .97872695
13272 488 1.05977586
13309 488 .91320822
13310 488 .44847095
13313 488 3.97142357
13325 488 .84475501
13342 488 2.92119134
13355 488 5.60276708
13386 488 .94070775
13415 488 .90561783
13418 488 .90820882
13456 488 .97519397
13481 488 .79269756
13489 488 2.32785814
13512 488 .72745336
13513 488 2.21901509
13541 488 .9318006
13564 488 1
13598 488 1.97173842
13602 488 1.93889245
13620 488 .96236267
13625 488 .90618225
13645 488 .97747022
13701 488 .8925163
13789 488 1.87864446
13792 488 .92856649
13888 488 1
13897 488 1.65784911
13898 488 1.60297427
14004 488 .85305588
14107 488 3.59295092
14147 488 1.77883373
14187 488 13.23856502
14200 488 1.61942199
14295 488 1.75572993
14319 488 .83569479
14320 488 4.64254123
14413 488 .49978253
14434 488 1.92534028
14479 488 .81994058
14510 488 .71386541
14512 488 1.92171086
14762 488 .69186193
14776 488 .96192502
14963 488 .82526277
14964 488 .88953498
14965 488 3.65198535
14984 488 .78790967
15064 488 .90311462
15076 488 .81866103
15173 488 1
15342 488 .90829883
15454 488 3.94885374
15732 488 10.17177884
15733 488 .8674861
15742 488 .85236637
15940 488 .87315352
16072 488 2.92125396
16082 488 .66281389
16147 488 .84871228
16183 488 1
16212 488 .90375818
16235 488 .92227206
16242 488 .84339789
16284 488 2.68193082
16325 488 .92188901
16334 488 .7585961
16375 488 .46573955
16390 488 .96655598
16391 488 .95242408
16400 488 2.66245978
43 489 .9489869
61 489 .9347367
80 489 .9562754
150 489 2
180 489 1.9554309
196 489 .9881234
199 489 3.9405062
209 489 .9788479
258 489 4.9466795
265 489 .9394759
272 489 .960339
275 489 .8839456
287 489 2.9553478
312 489 .9260691
327 489 2.9095698
389 489 .68632
421 489 .9574832
428 489 2.8942601
429 489 1.752834
431 489 33.1590877
475 489 5.1802903
497 489 .9551986
535 489 .9877866
537 489 .9320473
545 489 .7645056
613 489 1.9531569
658 489 .9745608
675 489 .685751
742 489 1
769 489 2.9730712
865 489 .9494263
878 489 1.9337159
883 489 1.9617253
921 489 .7091956
924 489 .8096372
941 489 .9793634
981 489 .6220621
986 489 .9618565
991 489 .8786385
1006 489 1
1009 489 .719639
1049 489 .8989104
1066 489 1.9650265
1068 489 2
1106 489 .8581595
1120 489 .9759404
1135 489 .9740005
1172 489 .9442979
1182 489 4.5591241
1208 489 .9767094
1210 489 13.0958495
1211 489 17.6569819
1212 489 6.3627313
1267 489 1.8687489
1326 489 .9278118
1336 489 .8995176
1354 489 1
1367 489 .7810988
1385 489 3.8704879
1412 489 .9625081
1445 489 .8086959
1482 489 .6160138
1516 489 2.2314852
1517 489 7.238258
1536 489 1
1539 489 .8875764
1610 489 .9389905
1614 489 .8365131
1663 489 9.7558431
1681 489 .9719785
1690 489 1.948655
1740 489 .9724815
1742 489 1.8976111
1745 489 2.7469862
1783 489 .8801789
1791 489 1.9805462
1895 489 1
1968 489 .9338208
1992 489 .9642971
1999 489 1.7557247
2032 489 1
2065 489 1
2172 489 .8818689
2200 489 .902293
2212 489 .9791136
2222 489 .9778732
2282 489 1.8582284
2363 489 7.886893
2518 489 .9436281
2656 489 .686413
2730 489 .2466263
2753 489 5.7526141
2754 489 4.5998356
2755 489 .7984329
2804 489 .91342
3018 489 .9373167
3020 489 1
3109 489 .744794
3216 489 .9792244
3279 489 .8456699
3309 489 .9781406
3411 489 1.9210853
3521 489 .9603898
3566 489 1
3577 489 1
3582 489 1
3676 489 .9408615
3712 489 1
3853 489 1.8942554
3872 489 1
3875 489 .9835136
3884 489 .9387145
3936 489 .9402406
3942 489 .7971612
3957 489 .904399
4069 489 1
4095 489 .9237848
4268 489 1
4301 489 1.9914184
4320 489 .919981
4321 489 .9622467
4349 489 1.9439613
4557 489 1.9196286
4563 489 .8968548
4612 489 5.7993819
4722 489 .8585853
4875 489 .8756048
4900 489 1
4919 489 .87136
4963 489 2.7535676
4978 489 .9350367
4995 489 1.9782198
5050 489 .9672104
5051 489 2.8808559
5083 489 .9691003
5114 489 1
5143 489 1.9433231
5198 489 .9130397
5342 489 .9549912
5369 489 .8824563
5411 489 1
5462 489 .8643358
5586 489 1
5635 489 .9464183
5677 489 1
5680 489 .8564025
5681 489 3.9352028
5728 489 .7750156
5736 489 .8705112
5845 489 .8561295
5847 489 .945154
6077 489 .7472384
```
