## Supplementary material for "Single-nucleus transcriptomes reveal functional and evolutionary properties of cell types in the Drosophila accessory gland": Dataset S10: matrix.mtx (part 5 of 10)

```
6082 489 .7869274
6186 489 .8819153
6218 489 .7968728
6269 489 3.8212871
6379 489 .9369176
6382 489 .9619154
6497 489 .6868482
6499 489 .9847976
6562 489 1
6680 489 .8767596
6809 489 1
6812 489 .9313811
6830 489 1.9671542
6907 489 .9714074
6961 489 .8567603
6965 489 1.9653117
6996 489 .7958738
7027 489 1
7032 489 .8966214
7056 489 1
7060 489 .8870889
7192 489 .8842405
7197 489 1
7223 489 1
7398 489 .899319
7422 489 .7587607
7530 489 .911853
7646 489 .9412929
7736 489 .914385
7743 489 1
7749 489 2
8154 489 .8281603
8349 489 .9486065
8460 489 .8991988
8515 489 .8206788
8766 489 .9552345
8770 489 .9325173
9047 489 .9062107
9070 489 1
9092 489 1.6657124
9404 489 .7332684
9476 489 .7708994
9477 489 .9293344
9510 489 .9027306
9542 489 1.5990844
9571 489 .252262
9573 489 .7176726
9579 489 1.8596913
9637 489 1.9066512
9667 489 .9315594
9670 489 1.870141
9703 489 .8751961
9730 489 4.9538194
9733 489 1.9103728
9773 489 6.953248
9847 489 6.8937379
9848 489 1.9128376
9914 489 .9374631
9954 489 .9726089
9996 489 .9506761
10019 489 2.7192688
10136 489 1
10140 489 13.8657915
10216 489 .9370921
10240 489 .8319457
10301 489 1
10342 489 .8607453
10353 489 .9676791
10388 489 .9559608
10399 489 1.9707463
10554 489 2.7799861
10584 489 .891644
10592 489 .961349
10745 489 2.7087033
10912 489 .9798222
11068 489 .980237
11081 489 1.9633577
11137 489 .881834
11153 489 1
11182 489 .9214353
11213 489 .8390905
11344 489 .7774228
11573 489 4.9423648
11592 489 .82739
11597 489 .8348916
11604 489 .849203
11618 489 .9590506
11735 489 .9325834
11744 489 1.93637
11748 489 .9159964
11760 489 .9374081
11768 489 .2383594
11903 489 1.9579384
11987 489 .9686045
12037 489 1.9804301
12161 489 .9138952
12184 489 2.5396469
12191 489 .7863992
12227 489 1.9657081
12241 489 .979536
12340 489 .9545678
12417 489 1.853914
12418 489 .7188689
12419 489 2.8242964
12422 489 .6562203
12425 489 2.7660658
12426 489 1.6887323
12427 489 4.8010152
12428 489 .9332441
12430 489 .7657902
12431 489 1.3478726
12432 489 16.9031027
12435 489 3.8699406
12441 489 .9451936
12453 489 .8735058
12581 489 .981288
12585 489 .9460308
12603 489 .9830343
12616 489 1.9701722
12630 489 2
12645 489 .6789836
12646 489 .8236655
12648 489 2.8674283
12650 489 13.2075155
12663 489 1.974681
12671 489 1.9533863
12680 489 .9171782
12710 489 .9197776
12758 489 1
12789 489 .8107983
12813 489 1
12848 489 1.9609347
12893 489 .9239462
12894 489 .9182429
12941 489 .876829
12965 489 4.8687212
12986 489 2
12996 489 5.7453806
13002 489 .7551797
13008 489 1.7168724
13009 489 .8795384
13060 489 .9306428
13064 489 1.8931595
13105 489 .7648396
13106 489 19.5852533
13138 489 .9865513
13213 489 2.6684971
13241 489 .9904043
13262 489 .9123632
13267 489 .9857869
13272 489 3.3718117
13302 489 1.7569977
13309 489 .9420121
13355 489 3.0664722
13365 489 .9411901
13397 489 .9571624
13464 489 .9081538
13489 489 1.5509245
13490 489 .7733109
13495 489 .8982519
13513 489 .4782036
13533 489 .9308201
13541 489 .9544342
13564 489 1
13566 489 .9180111
13625 489 .9373179
13696 489 .8567019
13701 489 .9281873
13789 489 .9189192
13828 489 .891124
13898 489 .7347367
14004 489 3.9018228
14107 489 .7280399
14147 489 .852233
14187 489 4.4912654
14268 489 .9022361
14295 489 .8367968
14319 489 3.2220973
14320 489 1.0930464
14332 489 .9775793
14413 489 .6657917
14479 489 .2115715
14488 489 .9309098
14509 489 .9440785
14513 489 .7013747
14529 489 .977489
14687 489 1
14702 489 1
14776 489 .9745611
14963 489 .8832535
14965 489 .7674823
15064 489 .9352684
15075 489 1.8080427
15324 489 .9057036
15330 489 .863646
15342 489 .9387321
15427 489 .8930131
15449 489 .9036279
15454 489 1.9658278
15732 489 8.1103916
15750 489 .9829201
15759 489 1
16103 489 1.9630804
16147 489 .8989207
16235 489 .9480679
16246 489 2.9802715
16284 489 .7874897
16324 489 .9691329
16381 489 1.9766811
16399 489 1.976463
16400 489 .7744806
16677 489 .9468635
38 490 .97038133
54 490 .685886971
82 490 .930397196
85 490 1.951052058
96 490 .956141289
173 490 .858249274
196 490 .984979175
199 490 3.924755585
206 490 .962135417
212 490 .941838751
221 490 1
229 490 .954164238
233 490 .470111895
258 490 2.932563229
259 490 2
287 490 1.943526433
340 490 2.884965522
345 490 .919883912
358 490 1
381 490 1
389 490 1.603274999
392 490 .497200158
428 490 .866266105
429 490 1.687398169
431 490 29.34799431
447 490 1.920805131
475 490 4.433787875
537 490 .914057242
562 490 .895835967
571 490 .921984924
594 490 2.895503795
613 490 .940755451
648 490 .987599036
674 490 .920598311
681 490 1
761 490 2.950592831
769 490 2.436453148
777 490 1.775759114
827 490 1.863912021
830 490 .952530211
857 490 1.827611897
865 490 .936037138
878 490 1.91616754
883 490 1.951592229
893 490 1.902951178
894 490 .105378593
902 490 .962698265
903 490 4.948652878
909 490 .813702706
921 490 .632206729
1000 490 .909889477
1006 490 1
1009 490 1.645415012
1012 490 1.970982284
1061 490 .779584869
1063 490 .731253386
1082 490 .762080574
1102 490 .900085229
1144 490 1.958470161
1172 490 .929551047
1182 490 .44240462
1208 490 .970543352
1210 490 10.06224738
1211 490 23.507192088
1212 490 4.194017941
1240 490 1
1241 490 1
1252 490 1
1285 490 .883219295
1303 490 1.937756517
1336 490 .872915464
1379 490 .95770713
1395 490 .673529242
1418 490 1
1438 490 1
1447 490 .947122592
1451 490 .043923216
1515 490 1.869704399
1516 490 2.0280252
1517 490 8.036591082
1523 490 .958854642
1610 490 .922838562
1617 490 1.96377113
1655 490 1.974478313
1657 490 .840285008
1663 490 8.691203923
1688 490 .884980537
1690 490 .935061709
1722 490 .943878067
1742 490 1.870504235
1745 490 1.415257728
1783 490 .848456927
1803 490 .931091726
1811 490 1
1821 490 .96080619
1855 490 2.921180259
1874 490 .513833648
1886 490 .899448154
1887 490 1.925074343
1895 490 2
1922 490 .955472634
1944 490 .973994222
2085 490 2
2117 490 .877562882
2231 490 .911926307
2272 490 1
2335 490 1
2352 490 .770057379
2353 490 .924143096
2363 490 5.856948517
2368 490 .930190491
2375 490 .898277951
2381 490 1
2387 490 .979122346
2473 490 .954950417
2494 490 .777065139
2625 490 1.949653399
2641 490 .835431711
2656 490 .60339262
2665 490 .881741207
2738 490 1
2750 490 .94627332
2753 490 5.687120102
2754 490 3.493894292
2755 490 .745069192
2787 490 1
2788 490 .874375597
2805 490 1.909666634
2832 490 .622335602
2861 490 1
3112 490 1.968738036
3127 490 2
3148 490 .715285394
3185 490 .944991376
3188 490 .802668852
3234 490 .792412728
3279 490 .804811853
3309 490 1.972353464
3344 490 1.959641404
3439 490 .763728086
3455 490 .707711335
3458 490 1
3520 490 .761958829
3577 490 2
3643 490 .90014929
3681 490 1
3752 490 1
3753 490 .938765127
3865 490 .921627166
3908 490 1
3909 490 1.969774167
3941 490 .84772954
3965 490 1
3984 490 1
4002 490 .976861998
4020 490 2
4026 490 .87253393
4069 490 1
4146 490 .973013816
4235 490 2
4278 490 1
4280 490 1.972567255
4285 490 1
4321 490 .95225171
4328 490 .785855548
4358 490 .909420346
4434 490 .946581103
4474 490 .94911829
4478 490 .944798011
4557 490 .898350682
4563 490 .869547689
4567 490 1.932105686
4612 490 2.746269364
4696 490 2.752940222
4779 490 .964617792
4869 490 1
4946 490 1
4963 490 .68832604
4969 490 .934202771
4975 490 1
4995 490 .972453633
5053 490 1.731533217
5143 490 .928318252
5198 490 .890017408
5225 490 .913345963
5300 490 .053805056
5373 490 .822436976
5375 490 .855607652
5635 490 .932232792
5680 490 2.553641377
5681 490 20.123814788
5707 490 .947544571
5723 490 .805556875
5728 490 .715452277
5736 490 .83622981
5845 490 .818040632
6002 490 .971058808
6082 490 2.730517559
6160 490 1
6163 490 .912407794
6181 490 .873618407
6269 490 1.773973918
6344 490 .97574064
6352 490 1
6497 490 .603943045
6499 490 .980772886
6571 490 1.932762726
6600 490 .918468418
6680 490 .844132343
6695 490 3.939086812
6720 490 .975803355
6727 490 .9528215
6812 490 1.913214673
6830 490 .95845844
6935 490 1.93817216
6961 490 .818838441
7003 490 .718357387
7146 490 .908339111
7161 490 .888548568
7220 490 .675231748
7303 490 .851779542
7382 490 1
7417 490 1
7445 490 .976290644
7564 490 1
7578 490 .935049909
7582 490 1.700920109
7731 490 .861720126
7781 490 1
7842 490 1
7878 490 1.953032709
7886 490 1
7983 490 1.934922991
7984 490 .958818186
7985 490 .575222665
7994 490 1.9760828
8011 490 .708718476
8030 490 .937582824
8131 490 .660026929
8303 490 .869958607
8371 490 .677342638
8495 490 1.851303304
8670 490 .211173769
8766 490 2.943383054
8769 490 .926005196
8856 490 .981192902
8987 490 .875782279
9177 490 .934512029
9287 490 .824493725
9288 490 3.768804981
9290 490 .928317225
9299 490 .929417901
9372 490 .57399785
9404 490 1.662652661
9425 490 .90735947
9476 490 1.710246238
9477 490 .910626115
9485 490 1
9506 490 .950952165
9514 490 .978384632
9516 490 1.937770484
9522 490 .817894129
9538 490 1
9539 490 .933813101
9542 490 .492944199
9573 490 2.642928028
9574 490 1.886623048
9670 490 .835761602
9671 490 .939303344
9730 490 1.941593383
9773 490 1.94087072
9782 490 .77196437
9847 490 2.865605631
9849 490 .950173511
9914 490 .920906799
9979 490 .974024594
10003 490 .639076154
10007 490 .590642538
10019 490 3.644946835
10089 490 .877756154
10140 490 32.036027285
10342 490 .823878366
10353 490 .959122353
10388 490 .944301692
10476 490 1
10554 490 .721738633
10594 490 .963754057
10602 490 1.974459078
10625 490 .962424028
10637 490 1.80311323
10651 490 1.779616957
10668 490 .860991169
10847 490 .951405583
10942 490 .749583772
10969 490 1.920705672
11033 490 1.937465759
11069 490 .81206384
11177 490 1
11220 490 .950334093
11342 490 .878999429
11592 490 1.781692406
11597 490 2.791180125
11604 490 .809280322
11618 490 4.948209439
11627 490 1
11744 490 .919524274
11785 490 .904589519
11903 490 .946802819
11955 490 1.990213326
12005 490 .685737384
12037 490 .975249021
12067 490 1.966631355
12080 490 1.468833082
12091 490 .808951748
12101 490 .849331068
12102 490 .884788703
12121 490 .954956635
12184 490 5.417770943
12199 490 1.88090453
12241 490 .974118215
12246 490 2.967716133
12273 490 .890134756
12410 490 2.540115264
12417 490 1.81523859
12418 490 .644441048
12419 490 1.777779888
12422 490 .565206477
12423 490 .716519663
12425 490 .704133054
12426 490 .606325851
12427 490 .748335125
12430 490 2.703784442
12431 490 7.175225511
12432 490 8.553727491
12441 490 1.930683851
12490 490 .95444325
12551 490 .870755362
12567 490 .904990162
12586 490 .969182957
12611 490 .906507657
12616 490 .962275409
12645 490 7.593996347
12646 490 1.776981963
12648 490 1.832330645
12650 490 22.938731888
12671 490 5.941045543
12759 490 .972683987
12764 490 1.922048856
12789 490 .760708141
12800 490 1.862417106
12892 490 1.848113923
12893 490 .903811388
12965 490 7.039732562
12983 490 .980050539
12996 490 1.677971533
13044 490 .896934358
13064 490 2.86487412
13077 490 .910923498
13100 490 .974518382
13104 490 .876789326
13105 490 5.702582209
13106 490 36.151729325
13132 490 .890193256
13135 490 1.897193379
13138 490 .982990776
13149 490 .82487083
13201 490 1
13213 490 6.580733538
13267 490 2.982024089
13272 490 3.20550237
13306 490 .756439446
13310 490 .533953119
13312 490 .928031324
13313 490 .975852665
13315 490 1
13355 490 7.819325948
13418 490 1.922435652
13481 490 4.824827619
13489 490 1.432034245
13490 490 .713296278
13491 490 2
13512 490 .769695703
13513 490 1.34006091
13529 490 .935219745
13544 490 1
13593 490 .879490494
13602 490 .948363589
13613 490 .942635593
13623 490 .803836858
13625 490 .920723182
13641 490 .865303556
13645 490 .980962138
13657 490 1.920681793
13685 490 .688527931
13689 490 1.973582324
13721 490 1.860580657
13810 490 .749109488
13811 490 1.92462519
13828 490 .862299641
13829 490 .891236752
13897 490 .7108795
13898 490 .664509778
13991 490 2.838764566
14004 490 1.875830936
14034 490 .905490408
14147 490 1.813112562
14187 490 2.356580771
14193 490 .797078372
14268 490 .876353589
14274 490 .960913538
14295 490 4.793589655
14306 490 .942869062
14319 490 11.016151906
14320 490 6.852935454
14410 490 .918163367
14434 490 .93691188
14479 490 .002839456
14510 490 .758213765
14513 490 .622315312
14776 490 .967826305
14963 490 .85234551
14965 490 1.705924572
15000 490 .919095199
15001 490 .948296269
15064 490 .918131009
15075 490 .757223075
15076 490 .846766984
15158 490 1.874678658
15342 490 .922511708
15661 490 1
15732 490 5.610128354
15733 490 .888024591
15734 490 .794590717
15744 490 .844711788
16068 490 2
16072 490 .933458904
16104 490 1
16238 490 1
16282 490 .854146876
16284 490 1.731228762
16323 490 .931494889
16375 490 2.548545238
16381 490 3.970507552
16390 490 .971739507
16394 490 1
16395 490 .815719624
16440 490 .983216486
16629 490 .933987522
16676 490 .906248728
8 491 1.9440098
54 491 .7093234
122 491 .9750212
123 491 1
164 491 1.9744739
168 491 .9705193
180 491 .9478372
199 491 .9303697
209 491 .975244
212 491 .9461782
275 491 .8641722
286 491 .9271367
340 491 1.8935484
349 491 1.9846483
389 491 .6328752
392 491 .5347148
428 491 4.8762442
429 491 .7107218
431 491 33.9935326
447 491 .926714
475 491 5.699868
543 491 .9724607
563 491 1.9630176
591 491 .9324417
594 491 1.9033004
613 491 1.9451758
676 491 .6016954
720 491 .9482739
747 491 .8533771
761 491 .9542792
769 491 7.627723
777 491 .79249
826 491 .7587399
830 491 .956072
838 491 .966442
839 491 1
854 491 .8562832
861 491 .7840349
873 491 1.7003129
883 491 .955204
921 491 2.6596483
981 491 .557669
993 491 1.9650425
1064 491 .6768806
1105 491 .8409466
1122 491 .8581787
1172 491 .9348073
1178 491 1
1182 491 3.4840076
1190 491 .9248541
1208 491 1.9727412
1210 491 9.43066
1211 491 22.9170182
1212 491 6.2541534
1222 491 1
1336 491 .8823974
1350 491 .8460086
1381 491 .9284711
1385 491 1.8484216
1397 491 1.8881488
1450 491 1
1516 491 .1005456
1517 491 6.1084724
1518 491 1.746431
1523 491 .9619246
1539 491 2.8684217
1611 491 .9623075
1614 491 .8086582
1616 491 .5890939
1630 491 1.9633665
1643 491 2.7244235
1663 491 10.7142436
1702 491 1
1736 491 2
1742 491 .8801661
1745 491 7.5334976
1789 491 1
1803 491 .9362331
1866 491 .9904218
1874 491 .5501072
1879 491 1
1964 491 1
1979 491 1
1987 491 .6923509
1999 491 .714105
2133 491 .9014372
2172 491 .8617417
2200 491 .8856457
2212 491 .975555
2243 491 .9813289
2263 491 .9059958
2329 491 .843596
2363 491 2.8676218
2481 491 1
2535 491 .9696638
2625 491 .9534098
2633 491 1
2656 491 1.6329841
2753 491 5.7104645
2754 491 4.5316555
2774 491 .9405115
2805 491 .9164065
2816 491 1
2923 491 .7451375
2990 491 .8486654
3093 491 1
3112 491 .9710705
3373 491 .9354123
3439 491 .7813567
3455 491 .7295194
3654 491 .9030065
3676 491 2.9307855
3714 491 .988163
3789 491 .9717327
3824 491 1.9558454
3865 491 .9274747
3866 491 .9072087
3875 491 .9807046
3884 491 .9282727
3909 491 .9720294
3927 491 1
3936 491 1.9300587
3957 491 .8881105
3994 491 .8962169
4067 491 .8765654
4069 491 1
4109 491 .8307941
4338 491 1.6654325
4408 491 .9521828
4450 491 .8783892
4458 491 1
4535 491 .6321652
4557 491 .9059349
4612 491 3.7652006
4696 491 .7713737
4718 491 .9557322
4804 491 .54684
4889 491 .9497533
4898 491 1.8956442
5017 491 .2206005
5050 491 .9616238
5051 491 .8605561
5053 491 .7515639
5083 491 .9638356
5143 491 .9336665
5375 491 .866381
5438 491 .7033858
5511 491 1.9760164
5533 491 1
5640 491 .9639208
5671 491 .6185978
5680 491 .6615562
5681 491 11.4130224
5682 491 .856997
5845 491 .8316169
5986 491 .9532163
6063 491 1
6218 491 .762264
6222 491 1
6261 491 .824397
6344 491 .9775507
6680 491 1.8557618
6690 491 2
6695 491 .9436316
6813 491 1
6830 491 .9615579
6861 491 .935056
6961 491 .8323552
6996 491 .7610948
7003 491 .7393711
7023 491 .897606
7040 491 1.7712866
7069 491 .9469527
7218 491 .8972131
7245 491 .4900782
7398 491 .8821649
7445 491 .9780596
7446 491 1
7583 491 .9281703
7734 491 .9299178
7766 491 .6352762
7780 491 .7112283
7786 491 .9275472
7840 491 1
7902 491 1
7983 491 .9397785
8030 491 .9422399
8036 491 .9504327
8132 491 .7307894
8231 491 1.9403581
8259 491 .902487
8261 491 .8708949
8349 491 .9398501
8661 491 1
8684 491 .9154228
8766 491 7.9476073
8878 491 1
8969 491 .6570352
9005 491 1.8651884
9150 491 .9297917
9287 491 2.8375885
9288 491 .7860548
9297 491 1.8528438
9311 491 .8016174
9336 491 2
9404 491 .6878226
9425 491 .9142715
9510 491 .8861578
9537 491 1.9646334
9542 491 .5307763
9570 491 .2339759
9573 491 1.6695697
9574 491 .8950823
9670 491 .8480157
9697 491 .926943
9733 491 1.8951021
9787 491 .7587718
9820 491 1
9847 491 1.875633
9848 491 3.8979868
9855 491 .9454886
9954 491 1.967942
9979 491 .9759627
9995 491 .8943769
10002 491 .8374196
10007 491 3.6211853
10019 491 1.6714378
10140 491 26.3317848
10150 491 .8103163
10160 491 .9219373
10279 491 .971272
10283 491 .9171824
10323 491 1
10342 491 3.837019
10353 491 .9621723
10369 491 1.9310317
10388 491 .9484574
10390 491 .959472
10478 491 .9271941
10551 491 .9212724
10554 491 2.7425001
10637 491 1.8178032
10676 491 .7164346
10745 491 .6590721
10873 491 .8724007
10969 491 2.9266219
10971 491 1
10984 491 .8833203
11033 491 1.9421315
11074 491 .9696751
11090 491 1
11103 491 1
11144 491 .9332275
11276 491 .9075142
11341 491 .8503596
11344 491 1.7395
11597 491 1.8067605
11604 491 1.8235102
11618 491 .9520736
11728 491 .8813432
11735 491 .9210969
11740 491 .8537906
11748 491 3.9016839
11766 491 .9420775
11903 491 1.9507719
11960 491 1.9833377
11980 491 .9527803
12037 491 .9770957
12058 491 .7557694
12080 491 2.5084642
12155 491 1
12161 491 .8992247
12184 491 5.4612119
12205 491 .920865
12246 491 2.9701249
12277 491 .927763
12340 491 1.9468271
12348 491 .9674564
12418 491 .6709698
12421 491 .8469306
12422 491 1.597647
12423 491 .7376705
12425 491 3.7262081
12427 491 1.7671122
12428 491 .9218702
12430 491 .7258855
12431 491 1.2367631
12432 491 15.0346929
12433 491 .7820196
12551 491 1.8803985
12581 491 .9780998
12624 491 1.925976
12646 491 1.7936217
12648 491 1.8448407
12649 491 .4288499
12650 491 15.3909716
12671 491 1.9454442
12679 491 .9289033
12712 491 .8931815
12719 491 .8867418
12757 491 .9584346
12759 491 .9747221
12772 491 .8875911
12790 491 .8098795
12837 491 .9486585
12848 491 1.9542788
12854 491 .9359731
12892 491 1.8594464
12899 491 .9301171
12935 491 .8332542
12941 491 .8558431
12965 491 12.3352137
12996 491 2.7019985
13034 491 .875422
13064 491 1.8749561
13070 491 2.6483451
13077 491 1.9175696
13105 491 .724773
13106 491 42.6626884
13137 491 1
13138 491 .9842599
13139 491 .8778747
13149 491 3.8379375
13188 491 1.9103087
13213 491 3.6120156
13241 491 1.9887693
13262 491 .8974316
13267 491 .9833653
13272 491 1.2647809
13297 491 .9410292
13302 491 3.715595
13306 491 1.7746118
13310 491 1.5687255
13355 491 3.9074177
13362 491 .9688416
13365 491 1.93117
13386 491 .9536357
13463 491 .9340827
13472 491 2
13489 491 3.474411
13490 491 .7346876
13533 491 .9190332
13538 491 1
13541 491 .9466707
13598 491 1.9779005
13602 491 .9522163
13641 491 1.8753534
13657 491 .9265998
13814 491 .900583
13829 491 .8993517
13897 491 .7324512
13991 491 .8507946
14107 491 1.6817033
14147 491 .8270565
14187 491 11.4045872
14191 491 .8972818
14268 491 1.885579
14295 491 3.8089902
14306 491 .9471317
14319 491 4.0895582
14320 491 8.9385195
14332 491 3.9737592
14413 491 1.6088492
14479 491 1.077239
14512 491 .9387809
14623 491 2
14776 491 .9702268
14964 491 .9136206
14965 491 2.727866
15000 491 .9251316
15001 491 1.952154
15004 491 .96215
15075 491 .775337
15076 491 2.8581999
15322 491 .9714499
15342 491 .9282932
15532 491 1
15732 491 3.78844
15837 491 1.8207209
15883 491 1
15984 491 .6439572
16072 491 1.9384236
16107 491 .9106721
16235 491 .9392197
16246 491 1.9769101
16264 491 1
16284 491 1.7512822
16294 491 .868107
16331 491 .8014259
16332 491 1.6816145
16342 491 1
16375 491 .5822289
16391 491 .9627975
16400 491 .7360566
16401 491 1
16439 491 .9909677
16467 491 1
16629 491 1.9389128
3 492 4.99257854
4 492 4.98496566
42 492 1
54 492 .61064783
94 492 .94639039
96 492 .95989478
122 492 .91455234
150 492 1
164 492 .94206336
180 492 1.94776291
199 492 .87585591
206 492 .97624275
209 492 3.97821323
212 492 .94622999
227 492 .89216261
229 492 .94116126
258 492 .91614769
287 492 2.94826562
356 492 1
394 492 .73759545
402 492 1.99102703
409 492 1
428 492 .73571216
431 492 .62784616
447 492 2.91142562
461 492 1.98032574
516 492 3.97927716
542 492 .96181876
545 492 .70386198
558 492 .91336275
591 492 .94014992
619 492 1
633 492 .8148111
637 492 .98470654
645 492 .98296273
671 492 .78607617
674 492 .74888401
761 492 .94463975
765 492 .49500845
785 492 1
790 492 1
838 492 .96214344
851 492 .96912248
878 492 .88627499
884 492 .99003518
893 492 .90127009
898 492 1
921 492 .59199537
991 492 .71579339
1006 492 1
1052 492 .81432911
1064 492 .61596855
1089 492 .93849816
1101 492 .73567358
1136 492 .98399413
1141 492 .88438093
1144 492 .98126342
1172 492 .91532537
1202 492 1.99045936
1208 492 1.9570377
1209 492 4
1210 492 2.15677686
1211 492 2.51082622
1233 492 .93381142
1241 492 1
1289 492 .62612466
1290 492 .95029529
1303 492 .93771033
1304 492 .4161929
1306 492 .48742118
1308 492 .41985477
1450 492 1
1516 492 1.38229501
1518 492 .51354204
1551 492 .97722416
1609 492 1
1610 492 .88819291
1611 492 .95702327
1613 492 1
1621 492 .98642309
1654 492 1.78963183
1655 492 .97341084
1663 492 5.70629473
1674 492 .53994013
1681 492 .95372036
1688 492 .88328517
1690 492 .9465166
1710 492 .94454165
1711 492 1
1736 492 1
1738 492 .94850212
1740 492 .97163759
1742 492 .78999657
1769 492 .86726238
1855 492 .91953681
1874 492 .46319719
1886 492 .86487071
1893 492 60.20508029
1922 492 .94532538
1935 492 .84369413
1955 492 1.97287748
1964 492 1
1999 492 .50381185
2005 492 1
2081 492 1.96694358
2133 492 .93183305
2176 492 .98145234
2200 492 1.95065878
2222 492 .98246636
2223 492 1
2242 492 1
2308 492 1
2320 492 2.96930395
2344 492 .86644413
2353 492 .91697629
2363 492 7.86272471
2391 492 .79180913
2525 492 .93011055
2625 492 .97461268
2628 492 .96372475
2656 492 .5879619
2753 492 1.45176267
2754 492 2.2047532
2804 492 .8943326
2843 492 1
3083 492 1
3256 492 .9234787
3309 492 .97626974
3362 492 .96086393
3509 492 1
3516 492 .59249411
3534 492 1
3612 492 .9442722
3717 492 1
3909 492 .95323495
3928 492 1
3988 492 1.88095753
4020 492 1
4190 492 138.68304587
4199 492 1
4301 492 1.98920492
4321 492 .95768259
4474 492 .90953346
4486 492 .83404973
4612 492 2.67512381
4618 492 4.96565841
4651 492 .97814976
4876 492 3.87868695
4912 492 .99045936
5053 492 .5199571
5143 492 .95412368
5223 492 .80539763
5263 492 .97537519
5285 492 .97692954
5342 492 3.96417023
5348 492 .88820092
5359 492 .90807704
5526 492 .69212481
5532 492 1.864777
5635 492 .88883035
5680 492 3.83985074
5681 492 6.54666349
5842 492 1
5906 492 .72327348
5943 492 1
5986 492 .93636392
5987 492 2.97107808
6048 492 1
6076 492 .45288561
6113 492 .93785129
6216 492 .49408925
6497 492 .5983548
6499 492 1.9882429
6547 492 1.677374
6569 492 .59249411
6635 492 1.98836774
6686 492 .92384133
6695 492 1.94168149
6715 492 .84860903
6830 492 .95113606
6935 492 .91497461
7185 492 .89710207
7208 492 .92200337
7557 492 1
7582 492 .5486871
7785 492 1
7840 492 1
7984 492 .89938515
7989 492 .79624705
8194 492 1
8377 492 1.98272347
8766 492 .95009721
8797 492 .85651834
8809 492 .96294873
8829 492 .79808106
8849 492 .91703075
8861 492 .94547216
8963 492 .7304885
9032 492 .90436902
9071 492 1.96985987
9136 492 .44890209
9287 492 .71164021
9288 492 .5020908
9299 492 .82558894
9477 492 .92549327
9536 492 1.87956049
9541 492 .88703999
9542 492 .61353923
9570 492 47.72864187
9571 492 22.76056635
9674 492 .9648347
9773 492 2.89841874
9780 492 .6775769
9847 492 4.86087828
9855 492 .96587079
9874 492 .98615707
9914 492 .90766252
9928 492 .94455742
9954 492 .92585308
10036 492 .96895039
10083 492 .38874116
10089 492 .78572355
10107 492 2
10140 492 5.49749081
10353 492 .97811248
10388 492 .91858875
10399 492 .96519458
10408 492 .99443692
10437 492 6.98351775
10448 492 3.9737985
10451 492 .9844789
10476 492 1
10519 492 1
10554 492 .40857065
10555 492 .87831004
10651 492 .65964658
10668 492 .9157097
10774 492 .96495898
10809 492 1.9955606
10874 492 .75511263
10912 492 .96985055
10969 492 1.94607854
11031 492 .79624705
11033 492 1.85177004
11063 492 .90363989
11074 492 .96780369
11081 492 .93928018
11323 492 1
11593 492 .03970922
11618 492 2.95284985
11628 492 .93635007
11677 492 1.68045628
11704 492 1.29307896
11760 492 .81816142
11820 492 .64328833
11864 492 1
11945 492 1
11977 492 .98929206
12014 492 .99071292
12037 492 .97806125
12116 492 1
12178 492 .9756747
12184 492 2.19269503
12191 492 .6628943
12194 492 15.53709495
12205 492 .94515622
12242 492 1
12298 492 1
12340 492 1.94223328
12408 492 .93423556
12409 492 .96159819
12410 492 .32824399
12411 492 .77683368
12416 492 .55022704
12417 492 2.56264434
12419 492 .5587392
12430 492 .39824829
12431 492 1.73145191
12432 492 1.97504274
12434 492 .01249782
12453 492 .86127767
12538 492 1
12551 492 13.8882643
12581 492 .96529473
12603 492 .98165562
12609 492 .7793381
12611 492 .92905528
12639 492 .94805765
12645 492 .43794986
12671 492 1.87831816
12757 492 .97589349
12759 492 .97274751
12760 492 .89591197
12769 492 1
12787 492 .59000452
12790 492 1.80563378
12791 492 .567194
12799 492 1
12813 492 1
12848 492 2.94251089
12861 492 .98380065
12874 492 .92933523
12947 492 .42625179
12978 492 1
12983 492 .97881831
12996 492 1.41114251
13019 492 1.96475753
13105 492 3.30839789
13106 492 2.30654514
13133 492 .96671363
13136 492 1.99157704
13156 492 1.89462076
13272 492 .87549773
13313 492 .98499488
13342 492 .94106218
13360 492 1
13365 492 .94344046
13397 492 4.95737372
13418 492 1.91162032
13489 492 4.12710049
13512 492 .7383483
13513 492 .94875289
13602 492 .94695871
13620 492 .97086852
13754 492 1
13789 492 9.90924293
13792 492 1.96324766
13856 492 .98122192
13898 492 1.34541929
13957 492 6.98689925
13989 492 2.98158024
14004 492 .728424
14034 492 1.94070401
14147 492 .23494537
14187 492 .97060652
14201 492 1.85792225
14295 492 11.80348874
14306 492 .93035083
14319 492 .69043268
14320 492 .59024114
14332 492 .92011816
14413 492 .13009297
14479 492 .28596555
14529 492 .9930073
14703 492 .94366499
14744 492 .75707806
14776 492 .96838573
14792 492 2.88889369
14951 492 .98338376
14963 492 .75102643
14965 492 .48214851
15000 492 .94595128
15001 492 .95335967
15058 492 .18498821
15076 492 .97789394
15427 492 .70356369
15454 492 2.96334142
15732 492 1.08749599
15946 492 .92046571
16163 492 .74211728
16235 492 .94508247
16242 492 .61368764
16246 492 .98556687
16322 492 2.97275947
16324 492 .96923129
16334 492 .71827579
16336 492 .72728452
16375 492 .51621207
16390 492 1.98793195
16400 492 .59711025
5 493 1.95540507
34 493 .83390103
42 493 1
80 493 .93948474
119 493 1
122 493 1.97046178
154 493 1
164 493 .96981455
169 493 .9742921
180 493 1.93831587
199 493 2.91766
212 493 1.93635412
251 493 .97434197
258 493 2.92620391
287 493 .93820095
321 493 .95527553
340 493 .87411771
428 493 3.85365493
429 493 2.65791965
431 493 51.53210569
475 493 7.09749222
502 493 1.95521795
517 493 .78463789
529 493 .85396467
537 493 .9059528
541 493 .59698049
563 493 2.95626715
594 493 .88564975
633 493 .85415861
671 493 .88001429
674 493 .91311069
694 493 .77305863
728 493 .96549582
746 493 1
761 493 3.94593371
765 493 1.61868505
769 493 17.19470935
838 493 .96031658
853 493 1
854 493 .83005045
857 493 .81135561
873 493 .64561078
878 493 3.9082621
893 493 .89379942
921 493 1.59752363
939 493 .88235984
942 493 .91002419
992 493 1
1023 493 .95271178
1026 493 1
1037 493 1
1045 493 1
1064 493 .61790136
1102 493 .89066321
1182 493 3.38982309
1208 493 .96776557
1210 493 23.59661475
1211 493 29.98921746
1238 493 1
1257 493 .78977475
1267 493 .81834716
1322 493 .94148591
1326 493 .90009072
1385 493 2.82075384
1416 493 .87596188
1440 493 .64151429
1446 493 .79542295
1448 493 .9815812
1487 493 3.98867556
1515 493 1.85741746
1516 493 .93636747
1517 493 3.94574112
1518 493 .7001468
1539 493 2.84440456
1609 493 1
1610 493 .9155622
1611 493 .95542744
1630 493 .95667976
1655 493 2.9720716
1663 493 8.66208429
1674 493 1.41242533
1712 493 .98461175
1740 493 .9619141
1745 493 7.26581571
1754 493 .70882611
1829 493 .956127
1866 493 1.98867344
1944 493 .97154186
1999 493 1.66192041
2024 493 .76896154
2035 493 .66076065
2051 493 1
2068 493 1
2134 493 .7825375
2170 493 .96953861
2181 493 1.91239251
2214 493 .9253947
2242 493 1
2363 493 6.84345869
2369 493 1
2384 493 .77122331
2461 493 .89923897
2525 493 .9210043
2535 493 .96412646
2551 493 .84032149
2616 493 1
2646 493 .87121627
2754 493 4.44616826
2774 493 .92965306
2779 493 1
2804 493 .8801724
2912 493 1
3091 493 1
3139 493 1
3143 493 .70129667
3185 493 .93980403
3279 493 .78640551
3317 493 1
3330 493 1
3373 493 .92362304
3521 493 .945179
3676 493 .91815169
3727 493 1
3828 493 .51833344
3865 493 2.91423657
3936 493 .91729231
4006 493 .87775259
4069 493 1
4095 493 1.89451733
4140 493 .9763437
4185 493 .9737623
4268 493 1
4280 493 1.96998033
4321 493 .94774902
4349 493 .92244182
4358 493 1.90087864
4434 493 .94154367
4474 493 .94432012
4484 493 .87393428
4557 493 .8887651
4563 493 .85724597
4612 493 1.72234243
4618 493 .89674963
4650 493 .8272011
4669 493 .90291065
4696 493 .72964236
4726 493 .96864851
4779 493 1.96128123
4875 493 .82783573
4889 493 .94058171
4919 493 .82196092
4963 493 1.65893502
4968 493 .979311
4995 493 .969856
5049 493 .87292563
5053 493 3.70621666
5072 493 2.90068262
5143 493 .92155863
5191 493 .92436916
5225 493 1.90517444
5342 493 .93770738
5343 493 1.93562327
5381 493 .67969916
5681 493 16.75828851
5753 493 .84973033
5764 493 .95105267
5835 493 1
5966 493 1
6163 493 .9041478
6237 493 2.95656821
6269 493 2.75265954
6272 493 1
6403 493 1
6497 493 .56659467
6499 493 .97895976
6578 493 1.94184208
6600 493 .91077995
6680 493 1.82943394
6695 493 2.93334267
6898 493 1
6954 493 .96341572
7160 493 1
7235 493 .87389325
7345 493 .67843265
7399 493 .91027916
7422 493 1.66612234
7531 493 1
7582 493 2.67271672
7736 493 .88150797
7766 493 .56870289
7778 493 1
7780 493 .65851859
7980 493 .53348049
7994 493 .9738274
8036 493 .94138517
8283 493 .90901731
8377 493 .96571207
8495 493 .83728113
8766 493 1.93804405
8769 493 .91902745
8808 493 1
9071 493 .96251384
9092 493 .53734251
9113 493 .90020481
9177 493 .92833648
9297 493 .82598325
9386 493 .76126375
9404 493 .63084063
9425 493 .89862342
9476 493 .68292231
9510 493 .86537814
9518 493 .5552536
9538 493 2
9540 493 .98944864
9570 493 .09415296
9573 493 4.60925596
9637 493 .87080428
9670 493 1.82027384
9674 493 .87651444
9692 493 1.9816878
9729 493 .71744961
9730 493 1.93608561
9733 493 .87595502
9773 493 .9352948
9787 493 .71474019
9847 493 1.85293217
9848 493 1.87936629
9954 493 2.96209048
10003 493 .60504085
10019 493 5.61146514
10054 493 .74210622
10089 493 .8662285
10136 493 1
10140 493 18.6622226
10283 493 .90206565
10320 493 1.84790083
10342 493 2.80727
10448 493 .82322204
10455 493 .92132384
10554 493 2.69549844
10586 493 .91274983
10594 493 .96033605
10637 493 .78454671
10663 493 .74756009
10671 493 1
10745 493 7.59684232
10847 493 .9468231
10969 493 .91322818
11033 493 .93156875
11039 493 .9406564
11050 493 1
11053 493 .90020724
11063 493 .87885473
11068 493 .97264776
11069 493 .79434136
11074 493 .96413985
11213 493 1.77729954
11220 493 1.94565057
11342 493 1.86758901
11354 493 1
11573 493 .92023227
11604 493 2.79129536
11608 493 1.92932805
11618 493 .94332556
11628 493 .88628151
11713 493 1
11722 493 1
11748 493 1.8837382
11820 493 1.610314
11985 493 .96345966
11987 493 .95654827
12080 493 1.41874377
12102 493 .87392422
12123 493 1
12184 493 5.36286644
12199 493 .86967377
12246 493 1.96467175
12307 493 1.93801526
12340 493 .93712141
12345 493 .41824777
12348 493 .96151614
12415 493 .74460696
12418 493 .61091165
12419 493 .75682442
12420 493 1.75586795
12422 493 .52420522
12425 493 1.67623265
12426 493 1.56920218
12427 493 3.724603
12430 493 .67585116
12431 493 2.09744885
12432 493 9.94584065
12434 493 .20889148
12438 493 .89524661
12525 493 .89265666
12551 493 5.85856753
12581 493 1.97410236
12603 493 .97651925
12616 493 .95871796
12645 493 8.55570999
12646 493 .75595125
12647 493 .94227448
12650 493 27.36715116
12671 493 11.93548611
12759 493 2.97010807
12763 493 1
12769 493 1
12786 493 .67958788
12787 493 .54859384
12800 493 .84944297
12831 493 1.97789598
12874 493 2.91363648
12892 493 .83379099
12897 493 1
12907 493 .87844851
12965 493 7.66627729
12975 493 .78692669
12979 493 .95002956
12981 493 .92527798
12986 493 1
12996 493 4.64760408
13008 493 .60814846
13019 493 .93669226
13038 493 .65832232
13077 493 .90252354
13104 493 .8651705
13105 493 2.67453556
13106 493 43.50593385
13138 493 .9813868
13139 493 .85558302
13156 493 .63972731
13186 493 .94589848
13213 493 4.54119649
13272 493 4.13058083
13292 493 .88403392
13306 493 .73347156
13310 493 3.49000466
13311 493 .65013015
13317 493 1
13319 493 .80812843
13342 493 .92712614
13355 493 1.70798777
13362 493 .96315428
13365 493 1.91860644
13418 493 2.91512129
13432 493 .69115217
13463 493 .92205077
13481 493 .80830877
13489 493 11.37847478
13541 493 .93693646
13570 493 1.84306405
13587 493 2.94763466
13598 493 .9738667
13613 493 .9372261
13645 493 .97916686
13689 493 .97109112
13696 493 .80167387
13721 493 .84743334
13789 493 4.88778331
13790 493 .85049176
13792 493 3.9339459
13794 493 1
13828 493 .84931443
13829 493 .88098032
13832 493 .92937788
13898 493 .63287288
13991 493 .82355998
14004 493 1.86412173
14082 493 .81723977
14147 493 1.79548898
14177 493 1
14187 493 8.295906
14193 493 1.77794276
14200 493 .64808198
14295 493 4.77412505
14306 493 1.93748158
14319 493 1.92337452
14320 493 11.74476667
14332 493 2.96896946
14336 493 1.82266073
14414 493 .95703538
14479 493 .9088067
14513 493 1.58669945
14717 493 1.88999767
14723 493 .94692223
14741 493 .74319349
14776 493 3.96479231
14792 493 .94801423
14963 493 .83842162
14965 493 2.67819311
14999 493 .87104779
15001 493 1.94342058
15004 493 .95524125
15075 493 .73432909
15076 493 1.83231703
15158 493 1.86286079
15193 493 .86575826
15302 493 .9556231
15342 493 .91520452
15356 493 .9745665
15449 493 .86661999
15502 493 1
15589 493 1
15621 493 .76461181
15732 493 6.38476222
15798 493 1
15837 493 .78799693
16163 493 .74920721
16219 493 1.96762604
16228 493 .9340796
16235 493 1.92812548
16242 493 .85519104
16254 493 1
16284 493 1.70588349
16297 493 1
16332 493 .62349939
16334 493 .77677537
16390 493 .96907453
16401 493 1
16445 493 .80211174
16591 493 .67958788
16629 493 .92776251
16653 493 .85532867
16734 493 .67351584
5 494 1.9395688
38 494 1.95607843
46 494 1
82 494 .89678589
87 494 .86744113
199 494 1.88841994
200 494 .90928475
265 494 1.8864876
275 494 2.78234092
276 494 1
321 494 .93939327
327 494 .83039889
340 494 .82941519
392 494 .25439733
394 494 .58554306
395 494 .71009551
403 494 1
428 494 .8016858
431 494 49.16992731
447 494 1.88256181
475 494 19.7116585
511 494 1
516 494 .92653905
541 494 1.45386277
598 494 1
621 494 1.59651035
633 494 .80236834
649 494 1
676 494 .3617313
749 494 .78295225
766 494 .88852135
769 494 15.19851239
777 494 .66747284
781 494 .88487453
788 494 .84533755
824 494 .08551793
826 494 .61338952
830 494 .92960698
838 494 .94622445
853 494 1
857 494 .74436541
874 494 .75524701
921 494 2.45459879
981 494 .29118061
983 494 .76372546
991 494 1.77238755
1021 494 1
1063 494 1.60147523
1102 494 .85183623
1169 494 1.73629854
1182 494 11.17314094
1208 494 .95631869
1210 494 62.67779896
1211 494 179.85470661
1212 494 10.80480795
1290 494 .96530253
1303 494 .90769904
1306 494 4.01467946
1326 494 1.86461157
1397 494 .82076249
1463 494 .82740641
1495 494 1.36567134
1516 494 7.55865706
1517 494 5.57135942
1518 494 .59366484
1523 494 .93898548
1539 494 1.7891505
1546 494 .95327915
1611 494 .93959911
1630 494 1.94129615
1643 494 .55839863
1654 494 1.62602499
1657 494 .76315839
1660 494 .62851769
1663 494 1.54208582
1670 494 .78981126
1674 494 2.20376955
1740 494 .94838928
1742 494 .80797053
1745 494 6.64998322
1754 494 .60542629
1758 494 1
1774 494 1
1783 494 5.77527654
1803 494 .89781581
1807 494 .68281646
1809 494 1.9280343
1812 494 .59653979
1874 494 .27906316
1888 494 .96979276
1893 494 1.32322657
1908 494 .71015086
1925 494 3.77751951
1944 494 .96143599
1955 494 .77752015
1999 494 2.54186374
2065 494 1
2121 494 .8334803
2134 494 .7053136
2227 494 .91348123
2242 494 1
2289 494 .88975462
2333 494 1
2363 494 5.78786873
2411 494 .50341871
2436 494 .7777993
2490 494 1
2501 494 1.84123179
2548 494 .07369773
2584 494 .80908712
2625 494 .92534095
2656 494 .4118703
2753 494 .53602991
2754 494 2.24949506
2814 494 1
2862 494 1.93388119
2923 494 .59159219
2983 494 .95986585
3126 494 .90001228
3148 494 .57779627
3164 494 .88583448
3215 494 .75029463
3216 494 .96103554
3234 494 .69216851
3256 494 .88322304
3270 494 .82260206
3279 494 .71055519
3455 494 .56656468
3474 494 .88088681
3477 494 1
3652 494 1
3676 494 3.88908623
3942 494 .61957747
3957 494 1.82070122
4091 494 .89694802
4280 494 1.95931994
4289 494 .91724568
4338 494 .46386769
4445 494 .8143741
4484 494 .82916662
4557 494 1.84926407
4667 494 1
4696 494 1.63363467
4733 494 .8159405
4740 494 .88642946
4881 494 .76212658
4898 494 .83277357
4919 494 .75873682
4940 494 .95312497
4945 494 .88648027
4963 494 .5378182
4968 494 .97196405
5051 494 .77654627
5146 494 .74248447
5213 494 .74812494
5223 494 .9217053
5407 494 .63694174
5519 494 .92990736
5523 494 .7520491
5526 494 .54957306
5558 494 1.60638177
5635 494 1.8995079
5680 494 6.85519255
5681 494 15.25199892
5744 494 .85836034
5888 494 .66372933
5919 494 .85342555
5934 494 .82570566
6007 494 .65055044
6082 494 .60038407
6141 494 .80555886
6216 494 1.37422308
6218 494 .61903672
6261 494 .71860257
6348 494 .88883918
6497 494 .41268653
6640 494 .51505767
6680 494 .76886361
6695 494 .90967174
6715 494 .88124685
6725 494 .91227754
6812 494 .8713059
6906 494 .92620023
6961 494 .73135524
7003 494 .58235173
7068 494 1
7290 494 2
7291 494 1
7315 494 1
7475 494 3
7530 494 .83468104
7556 494 .83972923
7582 494 .55649396
7662 494 .83434481
7720 494 .74774365
7780 494 .53725389
7937 494 .65731366
7987 494 1
8011 494 .56805817
8054 494 2
8190 494 .88023062
8346 494 1
8349 494 .90361202
8460 494 .81094826
8511 494 1
8766 494 .91604264
8769 494 .89027299
8797 494 .80239243
8828 494 1.74316099
8834 494 .86883288
8868 494 .07654171
8951 494 .93759046
9066 494 .84239443
9092 494 1.37304653
9097 494 1
9122 494 .51463477
9287 494 3.73974147
9288 494 .65716055
9289 494 .87366369
9292 494 1
9424 494 1.91786801
9425 494 .86262321
9427 494 .84679273
9476 494 .5703237
9521 494 .8688607
9522 494 1.72995492
9537 494 .94332628
9540 494 .9857017
9542 494 .24808616
9558 494 .83054393
9573 494 3.47049742
9574 494 .83187314
9670 494 .75645062
9730 494 2.91338874
9773 494 1.9123171
9779 494 .92641448
9825 494 .51733914
9848 494 .83652761
9849 494 .92611222
9862 494 .64191706
9914 494 .88271257
9954 494 .94862829
10003 494 2.46478547
10007 494 .39296318
10019 494 3.47349111
10048 494 .91364742
10109 494 .90547654
10140 494 31.1218187
10216 494 .88201674
10320 494 .79388834
10342 494 1.73882895
10388 494 1.91740489
10448 494 .76044577
10476 494 1
10554 494 .58736579
10555 494 .87652021
10602 494 .96212533
10637 494 .7080363
10651 494 .67319364
10663 494 .65791524
10745 494 5.45367552
10784 494 .97976814
10874 494 .89804737
10894 494 .08826249
10912 494 .96215662
10956 494 .79263572
10969 494 1.88241432
11033 494 1.90726788
11053 494 .86476947
11069 494 .72130918
11082 494 1
11137 494 .77838073
11213 494 .69821557
11344 494 .58255827
11573 494 1.89190566
11604 494 2.71718149
11618 494 .9231997
11677 494 1.61459407
11704 494 .12330173
11728 494 .80985675
11760 494 2.88260942
11765 494 1.80548011
11985 494 .95048369
12037 494 2.96329674
12080 494 1.21233175
12102 494 .82915299
12103 494 .81855224
12112 494 .93339855
12121 494 .93320512
12184 494 1.13661163
12191 494 .59939352
12273 494 .83708066
12340 494 1.91479236
12348 494 .94785
12409 494 1.94903376
12418 494 .47274108
12419 494 .67046945
12422 494 1.35524401
12423 494 2.57962657
12425 494 2.56125845
12427 494 .62680577
12428 494 1.87479982
12431 494 6.77694063
12432 494 53.44081248
12434 494 .92795805
12441 494 1.89721097
12551 494 1.80834293
12567 494 1.85910976
12581 494 1.96490576
12603 494 .96818091
12630 494 1
12645 494 4.39793655
12650 494 51.01173609
12671 494 2.91257634
12715 494 1
12722 494 .80060963
12730 494 1
12757 494 1.93339297
12790 494 .69533881
12791 494 1.45108892
12800 494 1.79597811
12814 494 1
12866 494 .97713284
12965 494 14.12731326
12986 494 1
12991 494 1.67748428
12996 494 2.52246349
13018 494 .83258754
13070 494 .43648589
13104 494 .8172907
13105 494 .55895869
13106 494 91.84468877
13187 494 .95983622
13213 494 6.37826911
13272 494 12.82183823
13302 494 1.5442513
13310 494 3.30889836
13311 494 1.5258866
13342 494 .90124764
13355 494 11.24917661
13361 494 .83373812
13365 494 .88970248
13375 494 .69365798
13397 494 .91965852
13417 494 .92354936
13418 494 3.88497971
13489 494 24.1577627
13512 494 1.6584814
13513 494 .0213753
13593 494 .82129627
13623 494 .70910937
13625 494 .88244028
13696 494 1.73124556
13721 494 .79325484
13789 494 1.84793364
13814 494 .84068793
13898 494 4.50250103
14009 494 .63681276
14035 494 .8917435
14107 494 4.48994113
14187 494 11.04587263
14193 494 .6990872
14200 494 5.52311109
14233 494 .59845642
14295 494 1.69391378
14306 494 .91528044
14319 494 2.54105013
14320 494 29.2990162
14410 494 .87864433
14412 494 .72836872
14413 494 .37319509
14479 494 .52130908
14509 494 .8951197
14512 494 .90189863
14513 494 .43993079
14622 494 1
14703 494 .73404114
14712 494 1
14776 494 .95228958
14963 494 .78104293
15064 494 .87859635
15085 494 .59215171
15133 494 1
15158 494 .81416079
15322 494 .95424952
15324 494 .8231479
15446 494 .9816285
15454 494 .93591042
15621 494 .68102226
15732 494 15.45605562
15745 494 1
15791 494 .62631374
15953 494 .62325302
16112 494 .91697967
16213 494 1
16224 494 1
16235 494 1.90260185
16322 494 .92749024
16323 494 1.89841366
16332 494 .48979889
16333 494 1.48384354
16375 494 1.33053703
16381 494 .9562656
16439 494 .98552609
8 495 .9427558
38 495 1.97197736
54 495 .70281327
72 495 .91443635
85 495 .95368967
94 495 1.94283773
122 495 .97446175
158 495 1
164 495 .97390217
169 495 1.97777338
180 495 .94666893
199 495 3.92881021
242 495 1
244 495 1
258 495 .93619713
275 495 .86113016
287 495 .94656957
340 495 .89116427
349 495 .98430446
392 495 1.52429404
428 495 .87347249
429 495 1.70424303
431 495 36.81421638
447 495 .92507263
461 495 .96804442
475 495 6.62595682
514 495 .9111908
545 495 .71820922
558 495 .91190829
563 495 .96218931
594 495 1.90113468
633 495 .87390796
648 495 .98826727
649 495 1
676 495 .59277476
761 495 .95325519
769 495 4.57459246
777 495 .78784256
778 495 .88418037
830 495 .95508817
839 495 2
851 495 .98506917
878 495 3.92068494
951 495 .93244828
981 495 1.54776233
992 495 1
1006 495 1
1021 495 1
1032 495 .89426538
1105 495 .83738441
1114 495 1.98081323
1127 495 .80233207
1136 495 .95237915
1158 495 .76635711
1182 495 .47245121
1210 495 11.32832317
1211 495 22.80317759
1212 495 4.2374491
1247 495 1.9759422
1267 495 1.84294598
1290 495 .97786248
1350 495 .84255979
1379 495 .95998612
1385 495 .84502676
1386 495 .64456957
1395 495 .69112145
1418 495 1
1487 495 .99020908
1515 495 1.87672551
1516 495 .08040104
1517 495 7.08850534
1518 495 1.74075192
1521 495 .96531829
1539 495 .86547477
1562 495 .73374221
1564 495 .70234007
1598 495 .92815104
1610 495 .92699648
1611 495 .9614633
1643 495 1.71825153
1655 495 .97585357
1663 495 8.70784371
1705 495 .85277432
1742 495 2.87748224
1745 495 3.50065317
1754 495 .74825591
1824 495 .91915233
1829 495 .96206814
1840 495 .9773936
1874 495 .54003121
1893 495 .2921774
1904 495 2
1980 495 1
1999 495 1.70770202
2002 495 1
2003 495 2.98999788
2074 495 .86445933
2117 495 .88416053
2128 495 .76951093
2263 495 .90389046
2289 495 .92966175
2345 495 1
2363 495 3.86465699
2445 495 .95558151
2473 495 1.95737796
2501 495 .89870344
2525 495 .93170163
2553 495 1
2656 495 .62476421
2753 495 2.70397995
2754 495 6.52116631
2792 495 1
2832 495 .64268643
2923 495 .73942954
2947 495 .97579453
2979 495 1.95742599
2983 495 .9743938
3094 495 1
3106 495 .92747691
3124 495 1.96798255
3256 495 .92549451
3344 495 .96181617
3368 495 .89249194
3403 495 .80923008
3455 495 .72346161
3458 495 1
3464 495 1
3527 495 .66783156
3567 495 1
3612 495 .96757204
3654 495 .90083422
3676 495 2.92923531
3714 495 .98789788
3789 495 .97109961
4069 495 1
4146 495 .97446799
4154 495 .87366991
4188 495 .8833369
4268 495 1
4280 495 .9740455
4349 495 .93294449
4474 495 .9518601
4478 495 .94777263
4495 495 .89968668
4589 495 1
4612 495 4.7599419
4667 495 1
4778 495 1.95473273
4779 495 .9665244
4875 495 1.85114964
4898 495 1.89330697
4919 495 .84607038
4968 495 .98211263
5049 495 .89013362
5050 495 .96076426
5053 495 3.74599982
5060 495 .55052115
5108 495 .9123515
5156 495 .89943383
5201 495 .94529109
5348 495 .89545222
5519 495 1.95527982
5635 495 .9358845
5680 495 4.63157987
5681 495 16.33268694
5682 495 .85379421
5699 495 .97833916
5845 495 .8278457
5944 495 .8749959
5978 495 .94889704
6014 495 .82543671
6082 495 .74503889
6090 495 .5923095
6216 495 .60074471
6269 495 1.78615356
6485 495 .94281817
6514 495 1
6567 495 2.91967832
6577 495 .84376482
6680 495 1.85253143
6695 495 .94236918
6751 495 .92414681
6812 495 .91789119
6906 495 1.95291462
6954 495 .96836984
6961 495 1.82860051
7003 495 .73353398
7047 495 .97288181
7364 495 1
7422 495 .71133494
7501 495 1
7578 495 3.93854981
7580 495 .88139681
7735 495 .56910674
7755 495 .92303001
7844 495 .01895485
7932 495 1
8007 495 .7320411
8030 495 .94094624
8259 495 .90030306
8303 495 .87696602
8770 495 .91925069
9071 495 .96759009
9289 495 1.91939549
9305 495 1
9394 495 1
9457 495 .76543378
9514 495 .9795494
9516 495 .94112378
9535 495 .86392757
9536 495 .9286014
9538 495 1
9540 495 1.99087747
9542 495 .52026741
9573 495 2.66216921
9586 495 .88862151
9594 495 .76409292
9637 495 .88829953
9674 495 .89323645
9709 495 .71875245
9730 495 .94474068
9733 495 .89275277
9773 495 1.94405696
9847 495 2.87284761
9848 495 1.8957021
9859 495 .95787124
9867 495 .96365859
9914 495 .92516882
9925 495 .95172775
9954 495 1.96722406
10007 495 1.61270118
10019 495 .66407923
10114 495 1
10136 495 2
10140 495 23.24962996
10342 495 .83336886
10353 495 .96132509
10399 495 .96499521
10428 495 .89772893
10476 495 1
10554 495 .73673303
10590 495 .93943512
10594 495 .96570721
10625 495 .96444885
10637 495 1.81372267
10651 495 .79149252
10669 495 1
10847 495 .95402414
10874 495 .93495266
10956 495 .8676984
10995 495 2
11006 495 .80505554
11063 495 .89525982
11069 495 1.82219097
11220 495 .95301039
11314 495 1
11342 495 .88551967
11344 495 1.73366576
11373 495 .88470059
11573 495 3.93103415
11597 495 3.80243259
11604 495 .81955744
11618 495 2.95100023
11669 495 .98362821
11704 495 .44065303
11735 495 1.91932975
11742 495 1
11745 495 .78521425
11818 495 1
11859 495 .66171369
11945 495 1
11960 495 .98296454
12080 495 .49745555
12091 495 .81924658
12102 495 .89099698
12114 495 .51317999
12161 495 .89696769
12168 495 .79969023
12183 495 .67902094
12184 495 4.44914494
12205 495 .91909265
12410 495 .56489662
12411 495 1.93554638
12417 495 1.82519464
12418 495 .6636007
12419 495 3.78975444
12420 495 1.7889275
12422 495 1.58863577
12423 495 .73179529
12425 495 .72007614
12426 495 7.62753938
12427 495 1.76189634
12430 495 .71974632
12431 495 7.21966932
12432 495 9.9010914
12433 495 .7771376
12441 495 .93441902
12539 495 2.90910348
12551 495 1.87771984
12608 495 .96421688
12645 495 .61587426
12646 495 .78899951
12648 495 4.84136568
12650 495 12.26534944
12671 495 8.94422236
12676 495 1
12764 495 .92624933
12772 495 .88507355
12831 495 .98088923
12848 495 .95325478
12874 495 .92533154
12896 495 2
12947 495 .83335553
12962 495 1
12965 495 2.25313557
12996 495 .69532436
13009 495 .85585654
13015 495 .81336812
13060 495 .9170077
13064 495 1.87215551
13077 495 .91572347
13080 495 .82552371
13100 495 .97589149
13105 495 4.71860887
13106 495 34.52075531
13132 495 .8961103
13138 495 1.98390733
13149 495 .83430784
13156 495 .68851424
13213 495 6.60332614
13225 495 .78676887
13241 495 .98851782
13262 495 .89513447
13267 495 .98299274
13272 495 4.24831468
13306 495 .76956395
13310 495 6.55906653
13355 495 4.88294776
13361 495 .89392236
13365 495 1.92962849
13372 495 .886219
13432 495 .73297531
13481 495 1.83426696
13489 495 14.46263965
13499 495 .91202251
13513 495 .37562239
13541 495 .94547631
13602 495 1.95114607
13620 495 .96990991
13697 495 .88850229
13701 495 .91406951
13811 495 1.92868684
13815 495 1
13828 495 .86971976
13897 495 .72645905
13898 495 .68258801
14034 495 .91058315
14107 495 .6745746
14110 495 .84320949
14147 495 .82318318
14187 495 6.39125207
14189 495 .87614153
14191 495 .89498133
14193 495 .80801301
14200 495 .69573755
14268 495 .8830164
14319 495 7.06916755
14320 495 5.91474619
14332 495 .97317152
14336 495 .84667542
14412 495 1.82669507
14413 495 .60008883
14434 495 .94031145
14442 495 .87420322
14479 495 .05657246
14490 495 1.76519044
14512 495 1.93740982
14513 495 .64266723
14529 495 .97306345
14620 495 .94249407
14712 495 1
14723 495 .95410985
14776 495 2.96956002
14963 495 2.86030202
14964 495 .91168603
14965 495 3.72177112
14984 495 .83043917
15004 495 .96130233
15075 495 .77030536
15076 495 1.8550241
15321 495 1
15427 495 .87198033
15446 495 .9882787
15454 495 1.95910986
15732 495 10.738909
15837 495 .81670568
15965 495 1.84303546
16082 495 .73042827
16219 495 .97201002
16223 495 1
16235 495 .93785849
16242 495 .87480059
16264 495 1
16284 495 .74571177
16323 495 1.93518636
16332 495 .67448385
16346 495 1
16375 495 .57287233
16400 495 .73014516
16401 495 2
16439 495 .99076542
16440 495 .98412088
16478 495 .92568194
16629 495 .93754467
15 496 .87019928
54 496 2.69142057
82 496 1.93162336
133 496 .81548105
147 496 .90548272
150 496 1
154 496 1
166 496 1
180 496 2.94462447
186 496 .93281407
199 496 1.92608113
211 496 .94779818
256 496 .93249507
258 496 .93375123
265 496 .92480101
327 496 1.88764371
340 496 .88699204
342 496 1
349 496 .98370276
373 496 1
395 496 .80794587
428 496 1.86862204
429 496 .69290514
431 496 20.50041306
461 496 1.9668194
472 496 .95263999
475 496 3.49661234
543 496 .97076453
545 496 .70740672
550 496 .77989976
558 496 .90853128
594 496 3.89734466
621 496 1.73269868
633 496 .8690742
638 496 .92919734
663 496 1
665 496 .8032697
674 496 .9219971
676 496 .57716371
716 496 1
761 496 1.95146322
766 496 .92614832
769 496 5.48161408
788 496 .89754018
830 496 .95336647
857 496 .83064879
865 496 4.93716394
873 496 .68185513
878 496 .91764438
916 496 .70571939
921 496 3.63868599
942 496 .91922626
956 496 1
1061 496 .78346783
1102 496 .90184539
1114 496 .9800777
1115 496 .94176777
1135 496 .96769652
1145 496 .23976708
1147 496 .72124147
1158 496 1.75740038
1160 496 .92931272
1172 496 1.93079212
1182 496 2.45222754
1200 496 .96283745
1205 496 .65409418
1208 496 .97106228
1210 496 16.1492337
1211 496 22.60395658
1212 496 11.20821659
1385 496 1.83908584
1463 496 .88566127
1480 496 1
1515 496 1.87199976
1516 496 .04514807
1517 496 4.05356305
1518 496 3.7308136
1529 496 .87180588
1539 496 1.86031773
1546 496 .96904866
1564 496 .69092923
1610 496 .92419788
1611 496 .95998599
1617 496 .96440936
1630 496 1.96111023
1643 496 3.70745066
1654 496 .75225136
1655 496 .97492792
1660 496 .7539027
1663 496 5.69664385
1674 496 .47251819
1705 496 .8471304
1740 496 1.96580925
1742 496 1.87278551
1745 496 7.44317547
1824 496 .91605302
1830 496 .92787608
1839 496 1
1853 496 .95145397
1854 496 .71410663
1855 496 2.92256879
1888 496 .9799885
1893 496 2.22670775
1925 496 1.85261251
1944 496 .97445235
1999 496 1.69649674
2054 496 .92232411
2058 496 1
2121 496 .88968506
2204 496 .83964777
2212 496 .97404945
2222 496 .97250829
2243 496 .98017891
2298 496 .94950864
2354 496 1
2363 496 3.8594686
2410 496 1
2516 496 1
2641 496 .83833084
2650 496 2
2653 496 .78125776
2656 496 .61037949
2740 496 1
2741 496 .07114682
2753 496 3.69263198
2754 496 5.50281014
2755 496 .7495602
2978 496 .89080137
3124 496 1.96675516
3148 496 .72030109
3234 496 .79606971
3283 496 1
3340 496 .91930493
3374 496 .777906
3413 496 1.97469619
3448 496 .86807216
3521 496 3.9507857
3522 496 .74010579
3535 496 1
3611 496 1
3643 496 .90190832
3714 496 .98743395
3736 496 1
3817 496 .95643814
3865 496 .92300783
3941 496 2.85041203
3950 496 .70695285
4146 496 .97348922
4190 496 8.08578296
4434 496 .94752216
4612 496 1.75073923
4726 496 .97185491
4787 496 .93260981
4898 496 .88921688
4946 496 1
5050 496 .95926015
5072 496 .91084008
5278 496 .84142105
5292 496 2
5341 496 .91185467
5342 496 .94407821
5454 496 .89465374
5519 496 1.95356546
5522 496 1
5523 496 .83573902
5526 496 .70160396
5680 496 4.57912127
5681 496 13.19209992
5728 496 1.72046504
5738 496 1.95481693
5934 496 .88453457
5986 496 .95033492
6082 496 1.73526492
6109 496 .8977268
6216 496 .58543919
6269 496 .77795572
6385 496 1.85454003
6403 496 1
6462 496 1
6482 496 .95553902
6497 496 .61092021
6499 496 .9811116
6571 496 .93394722
6578 496 .94779005
6680 496 1.8468782
6695 496 2.94015989
6725 496 .94188617
6812 496 .91474353
7202 496 .87772236
7207 496 .85598316
7215 496 1
7230 496 1
7286 496 1
7469 496 .85476921
7556 496 .89382481
7582 496 1.70618887
7709 496 1
7710 496 .92232165
7783 496 .81295527
7857 496 .86110453
7858 496 .75435582
7878 496 .95386011
8005 496 1
8042 496 .94193147
8196 496 1.92801641
8283 496 .91832236
8303 496 .87224949
8520 496 .94528496
8719 496 .89887221
8766 496 3.94438045
8809 496 .94490773
8829 496 1.89125886
8870 496 .75210422
8973 496 1
8978 496 .94429408
9005 496 .85688538
9177 496 .9356657
9193 496 .83579963
9265 496 .91540218
9280 496 1
9287 496 1.82758555
9288 496 .77287785
9297 496 .84378042
9355 496 2
9373 496 .96068331
9425 496 .90899148
9457 496 2.75644165
9476 496 .71535071
9477 496 2.91220058
9510 496 .87914629
9537 496 .96245515
9538 496 1
9539 496 .93497909
9540 496 .99052775
9541 496 .92034189
9542 496 1.50187679
9551 496 .89316414
9570 496 .1867964
9571 496 .07096249
9573 496 .64921841
9586 496 .88435179
9712 496 .32137439
9847 496 3.8679732
9848 496 .89170383
9855 496 .94213122
9927 496 1
9954 496 .96596759
10003 496 .6454344
10007 496 .59785402
10019 496 2.65120166
10054 496 1.76848172
10140 496 19.10585893
10270 496 .75651865
10279 496 .96950261
10325 496 .65467173
10342 496 6.82698103
10428 496 .89380836
10434 496 1.9482254
10449 496 .95534283
10494 496 .95222144
10554 496 .72664065
10590 496 .93711336
10592 496 .9519775
10594 496 .96439259
10651 496 2.78349935
10745 496 .63807435
10753 496 .9828585
10873 496 1.86454181
10912 496 1.97492975
10949 496 .93907116
11033 496 1.9385674
11053 496 .91041331
11069 496 .81537463
11081 496 .95447327
11276 496 .90181799
11291 496 .96768803
11342 496 .88113104
11344 496 1.72345579
11573 496 1.92839033
11593 496 .13429973
11597 496 4.79485882
11604 496 4.81264015
11677 496 .74467867
11735 496 .91623725
11748 496 1.89562862
11760 496 1.92223182
11945 496 1
11977 496 .98441149
12005 496 1.69127362
12014 496 1.96901971
12037 496 .97568505
12111 496 .93106836
12184 496 2.42802783
12199 496 1.88300259
12277 496 .92331389
12340 496 3.94355217
12410 496 .54821686
12419 496 1.78169465
12421 496 .83750301
12422 496 .57286605
12425 496 2.70934522
12427 496 1.7527686
12428 496 .91705816
12430 496 .70900275
12431 496 .18975522
12432 496 7.66728877
12434 496 2.2898003
12458 496 .82447988
12539 496 .90561895
12551 496 .87303221
12581 496 2.97675099
12585 496 .93294521
12603 496 .97892069
12608 496 .96284513
12645 496 1.60114874
12648 496 .83528441
12650 496 20.0455107
12671 496 3.94208412
12757 496 3.95587459
12759 496 1.9731652
12813 496 1
12831 496 .98015662
12874 496 1.92246911
12947 496 .82696718
12965 496 12.10949893
12996 496 3.68364457
13002 496 2.69581957
13009 496 .85033078
13035 496 .70324399
13070 496 1.62668667
13105 496 3.70782169
13106 496 42.27237244
13138 496 2.98329042
13156 496 .67657338
13213 496 5.58811958
13225 496 .77859462
13241 496 .98807765
13266 496 .76820776
13272 496 6.2194987
13292 496 .89589408
13306 496 1.76073015
13310 496 .54216327
13313 496 .97627806
13325 496 .87112762
13350 496 .90713131
13355 496 3.84012539
13365 496 1.92693078
13372 496 .88185718
13417 496 .94935345
13456 496 3.97940795
13464 496 .88588445
13481 496 2.82791356
13489 496 7.44203986
13499 496 .90864988
13511 496 .94780039
13512 496 .77375288
13513 496 4.35168678
13529 496 .93636095
13533 496 .91404643
13544 496 1
13587 496 .95299021
13593 496 .88161346
13602 496 .94927325
13628 496 1
13684 496 .61044893
13789 496 1.89926002
13810 496 .75352932
13898 496 .67041997
14147 496 1.81640488
14187 496 4.36791562
14288 496 1
14295 496 3.7972259
14319 496 2.03348394
14320 496 6.87314281
14332 496 .97214304
14371 496 1
14397 496 .88830522
14412 496 1.8200514
14414 496 1.96142949
14479 496 .02040602
14490 496 1.75618898
14510 496 .76247321
14513 496 .62896883
14608 496 1
14629 496 .9510987
14712 496 2
14717 496 .90124791
14776 496 .9683931
14963 496 1.85494668
14965 496 2.71110518
15075 496 1.76149997
15076 496 .84946643
15158 496 .87688639
15172 496 .82066977
15210 496 1
15324 496 1.88284012
15342 496 .92387679
15454 496 .95754233
15714 496 1
15732 496 8.65222972
15860 496 1
15946 496 .95037369
15984 496 .62202845
16068 496 1
16166 496 1
16217 496 1
16235 496 .93547628
16284 496 .73596359
16322 496 .95196419
16332 496 .66200514
16348 496 1
16401 496 1
16423 496 2
8 497 .81974033
34 497 .54778926
38 497 .91175785
42 497 1
54 497 .06417103
64 497 1.78802032
66 497 .85032489
85 497 .85417064
94 497 .81999834
96 497 1.86933286
119 497 1
123 497 1
131 497 1
154 497 1
157 497 .55187144
164 497 6.91781898
169 497 .93000928
179 497 .95474974
180 497 2.83206261
184 497 1
186 497 .79624519
196 497 .95524884
199 497 5.77582623
209 497 .92029831
211 497 1.84168751
212 497 2.82672167
213 497 3.79775346
246 497 .69418622
258 497 4.79908734
265 497 .771944
272 497 .85055643
275 497 4.5627045
287 497 4.83174973
306 497 1
321 497 3.87823595
340 497 1.6572807
349 497 1.95057537
352 497 .27460733
390 497 .24800473
394 497 .16732095
395 497 .41755736
410 497 .81396733
428 497 11.60157
429 497 10.0686733
431 497 52.22329911
453 497 .60223648
461 497 .89937319
475 497 6.37527476
497 497 .8311873
507 497 1.77863413
516 497 .85241074
537 497 4.74395292
541 497 1.90276413
543 497 .91133757
558 497 .72260279
563 497 3.88093566
594 497 4.68867711
604 497 1
613 497 1.82349422
633 497 4.60294128
637 497 .84027186
645 497 1.89659671
648 497 .96305412
649 497 4
663 497 1
681 497 2
694 497 .38214352
704 497 1
716 497 1
747 497 .52794968
755 497 1
761 497 2.85280247
769 497 35.36248995
779 497 1
786 497 1
788 497 .68927005
797 497 1
805 497 .86175096
826 497 .22326686
830 497 3.85857446
838 497 4.89196038
839 497 1
851 497 2.95298343
857 497 2.4864085
865 497 3.80943707
873 497 .03516192
878 497 6.75024008
883 497 1.85577996
886 497 1
893 497 1.71086491
897 497 1
902 497 1.88886789
903 497 .84702282
921 497 7.90424285
924 497 1.28270907
932 497 1
941 497 .9222408
964 497 .462614
986 497 .85627434
1000 497 .73153601
1006 497 1
1020 497 .81844621
1031 497 1.88878241
1036 497 .45733724
1049 497 .61909225
1062 497 3.96484747
1080 497 .88995898
1082 497 .29117269
1102 497 1.70232646
1108 497 .75123631
1111 497 1
1114 497 .93958164
1127 497 .3775517
1134 497 .5133708
1135 497 .90203322
1136 497 .85004388
1149 497 .81661154
1158 497 .26426802
1172 497 2.79011322
1174 497 .86585335
1178 497 1
1182 497 16.33877024
1190 497 .7580688
1209 497 1
1210 497 30.28907898
1211 497 51.63541684
1212 497 3.59875811
1232 497 1
1233 497 .6561699
1253 497 1
1256 497 .89777317
1267 497 .50544326
1324 497 .34028951
1326 497 1.72799319
1358 497 .75910362
1374 497 .87268162
1379 497 .87399793
1385 497 7.51199555
1397 497 1.63989669
1417 497 .42556622
1418 497 1
1445 497 .27916196
1447 497 .84246368
1512 497 1
1515 497 1.61181362
1516 497 8.10422015
1517 497 24.12974027
1518 497 9.1836383
1521 497 1.89078869
1523 497 .87741668
1524 497 1.9245657
1528 497 2.88794129
1529 497 .61122565
1537 497 .04899405
1539 497 4.57638552
1546 497 1.90613387
1549 497 .80150482
1595 497 .62037508
1610 497 4.77011489
1611 497 .87864951
1614 497 .38397804
1617 497 .89206425
1623 497 .81991258
1643 497 2.1127855
1648 497 .53717186
1654 497 .24865258
1655 497 1.92396389
1663 497 44.08001169
1683 497 .10708872
1694 497 .4522243
1705 497 .5363923
1706 497 1
1710 497 .74539657
1712 497 .9581049
1731 497 .87507342
1738 497 .46175521
1740 497 .89630969
1742 497 7.61419655
1745 497 16.27861758
1754 497 .20726806
1769 497 .73154825
1783 497 2.54851157
1796 497 .75876136
1803 497 .79470333
1812 497 .18941433
1829 497 1.8805541
1832 497 .83065767
1838 497 .60324056
1848 497 1
1855 497 1.76517435
1874 497 .55157693
1886 497 .70042844
1887 497 3.77677589
1888 497 .93931111
1895 497 1
1897 497 .32550952
1922 497 1.86734075
1925 497 .55301789
1944 497 5.92252165
1955 497 .55301917
1959 497 1
1999 497 .07956552
2039 497 .19147303
2053 497 .78901625
2081 497 2.89883492
2085 497 1
2109 497 1
2128 497 .27419927
2135 497 .36244624
2146 497 1
2185 497 2.84730539
2186 497 1.33579282
2200 497 .63183796
2204 497 .51369972
2205 497 .39184859
2216 497 .84098397
2227 497 .82617648
2231 497 2.73760428
2243 497 2.93988857
2286 497 .7815987
2298 497 .84687482
2330 497 .81752133
2341 497 1
2353 497 3.77400145
2361 497 .58302838
2363 497 22.57381035
2368 497 .7920183
2375 497 .69694208
2377 497 .65423847
2387 497 .93779974
2393 497 1
2397 497 .78206905
2406 497 .56903629
2410 497 1
2424 497 .25350015
2437 497 .83429271
2454 497 .11262756
2459 497 .7337129
2481 497 2
2518 497 .78758946
2521 497 .7909412
2525 497 .78493122
2535 497 3.90233292
2539 497 1
2566 497 .42848749
2569 497 .81721608
2609 497 .76565336
2628 497 2.87089433
2641 497 .50970588
2646 497 .64938141
2652 497 .5505114
2656 497 1.8183977
2745 497 1.8598185
2753 497 24.06784486
2754 497 43.49217211
2755 497 2.24049112
2765 497 1
2777 497 .54813647
2798 497 1
2861 497 1
2875 497 1
2923 497 .17947417
2931 497 .69908929
2946 497 1
2947 497 .92377794
2978 497 1.66883325
2983 497 .91936711
2986 497 .91684877
3112 497 .90686202
3114 497 3
3138 497 1.74905569
3216 497 2.92171711
3234 497 .38154051
3246 497 1
3258 497 1.90132345
3279 497 1.41848091
3283 497 1
3317 497 1
3344 497 4.87976066
3362 497 .82570395
3413 497 .92326113
3454 497 .67782026
3455 497 1.1291918
3477 497 1
3520 497 .29080998
3521 497 .85074776
3542 497 1
3558 497 1
3559 497 .72788728
3572 497 .56114882
3576 497 1.85697933
3577 497 2
3615 497 1
3676 497 1.77716486
3714 497 .96189092
3738 497 1.2463346
3749 497 1
3752 497 1
3753 497 .8175645
3789 497 1.90899383
3791 497 .92659983
3827 497 1
3853 497 2.60155198
3865 497 1.76650581
3866 497 .70125978
3875 497 1.93787875
3888 497 .82755169
3909 497 1.90994894
3910 497 1
3941 497 .54634449
3942 497 .23569896
3952 497 1
3957 497 .63977359
3988 497 1.61267758
4000 497 1
4008 497 .77017926
4069 497 2
4077 497 1
4085 497 3.93765883
4091 497 1.79295985
4095 497 1.71281942
4114 497 1
4128 497 .66802458
4140 497 1.93559484
4146 497 .91960075
4153 497 1
4156 497 .866623
4161 497 .37028057
4209 497 1
4280 497 1.91827032
4281 497 1
4321 497 1.85774473
4338 497 1.92286486
4349 497 1.78884493
4358 497 1.73013834
4376 497 .07396042
4408 497 .84605317
4434 497 1.84085044
4450 497 1.60847591
4465 497 1
4466 497 .38361696
4474 497 3.84840941
4478 497 .83553812
4483 497 .13516161
4535 497 .8157614
4557 497 2.69715877
4563 497 1.61134674
4612 497 8.24406676
4618 497 .71889695
4726 497 .91464438
4740 497 .77182719
4854 497 1
4875 497 2.53127625
4881 497 .52209218
4889 497 .83823144
4898 497 1.66402797
4915 497 .92864846
4919 497 .51528187
4940 497 1.9058241
4942 497 .57247456
4963 497 1.07143768
4964 497 .66133842
4969 497 .80397199
4995 497 .91793181
5016 497 1
5042 497 .283001
5050 497 2.87644825
5053 497 1.20016373
5061 497 1
5083 497 .88356929
5093 497 1
5146 497 .48262953
5156 497 .68332121
5211 497 .41302215
5245 497 1
5279 497 1
5284 497 1
5292 497 1
5334 497 .4692161
5348 497 .67078329
5359 497 1.67337412
5360 497 .56630617
5369 497 .5570929
5375 497 1.56981554
5381 497 2.12796884
5393 497 1
5454 497 .68051634
5462 497 .48881447
5508 497 .70937915
5511 497 1.92278527
5515 497 .85998262
5519 497 2.85917795
5523 497 .50184567
5574 497 1.81235731
5582 497 1
5635 497 .79810288
5640 497 1.88384343
5657 497 1
5680 497 9.69090047
5681 497 63.45177981
5707 497 1.84372087
5728 497 2.15225419
5745 497 1
5764 497 .86673903
5845 497 .45789307
5847 497 .79333905
5850 497 .87215978
5888 497 .32440379
5916 497 2.69133505
5919 497 2.70551954
5986 497 1.84938068
6080 497 1
6082 497 7.19713781
6109 497 .68983603
6154 497 .64168526
6163 497 .73903876
6259 497 .46879202
6261 497 .43464876
6269 497 11.32660623
6279 497 1
6296 497 1
6316 497 .62226088
6348 497 1.77666852
6372 497 .90579276
6468 497 .42131051
6480 497 1
6499 497 1.94271715
6542 497 .17930804
6567 497 .74707028
6571 497 .7996817
6578 497 1.84166285
6600 497 .75709503
6638 497 .82301288
6672 497 1.87934191
6680 497 2.53562745
6692 497 1.58986473
6695 497 10.81852288
6715 497 1.76141488
6725 497 .82375816
6727 497 .85944229
6777 497 1
6812 497 1.74144268
6859 497 .72392176
6863 497 1
6961 497 1.46026997
6965 497 1.86929365
6982 497 .74072846
6998 497 .93381673
7003 497 .16090932
7032 497 .61046722
7063 497 1
7067 497 1
7128 497 .70204964
7303 497 .55841055
7351 497 1
7358 497 1
7369 497 3
7372 497 1
7398 497 4.6206317
7399 497 3.75573162
7442 497 1
7491 497 .81609276
7527 497 .30599367
7558 497 1
7568 497 1
7580 497 .62652336
7582 497 3.10895887
7604 497 .86029401
7625 497 .8244237
7679 497 .8146524
7731 497 .58802628
7780 497 7.07030393
7807 497 .55311614
7842 497 1
7878 497 1.86007154
7902 497 1
7950 497 1
7952 497 1
7990 497 1
7994 497 1.92874409
8001 497 1
8011 497 .13219235
8030 497 .81404209
8036 497 .84041889
8146 497 2
8194 497 1
8196 497 .78169535
8251 497 1
8257 497 1
8259 497 .68605837
8261 497 .58434806
8283 497 1.75229619
8319 497 .73036753
8377 497 .90664982
8460 497 .62017908
8495 497 .55699171
8526 497 .80860292
8554 497 2
8580 497 .91108836
8717 497 1
8742 497 1.62425686
8751 497 1
8755 497 .31619877
8766 497 4.83132257
8770 497 .74572369
8809 497 .83292164
8828 497 .4839887
8829 497 1.67022071
8849 497 .76081438
8852 497 1
8856 497 .94396849
8861 497 .77484389
8870 497 .24820636
8876 497 1.56652053
9005 497 .56597623
9032 497 3.82907804
9051 497 1
9070 497 1
9071 497 .89794252
9088 497 .67294741
9092 497 .74039746
9094 497 .62674651
9122 497 .02486021
9200 497 3
9265 497 .74344015
9287 497 1.47711861
9288 497 5.31120655
9289 497 1.74617966
9297 497 3.52623281
9299 497 .78971654
9357 497 .5497875
9372 497 3.73082261
9401 497 .9642807
9404 497 .99494964
9424 497 2.8349899
9425 497 5.72399842
9476 497 .13674397
9482 497 1
9499 497 .4180989
9504 497 .62770135
9508 497 .76354561
9510 497 .63348689
9513 497 .89146499
9514 497 3.93560188
9516 497 1.81460118
9522 497 .4574566
9536 497 .77516871
9537 497 4.88613771
9540 497 2.97127351
9567 497 1
9573 497 3.93618454
9574 497 3.66221893
9586 497 .64927364
9632 497 1
9637 497 3.64825975
9667 497 1.74211421
9669 497 .70152075
9670 497 .51068871
9692 497 .95014433
9729 497 1.23074585
9730 497 4.82599065
9773 497 6.82383764
9779 497 2.85216046
9787 497 .22336936
9840 497 .399918
9847 497 12.59960227
9848 497 3.67157015
9849 497 1.85155321
9855 497 .82450132
9874 497 .92333584
9889 497 1
9914 497 4.76435963
9925 497 .84799263
9954 497 3.89678989
9995 497 .65994806
9996 497 .81414641
10007 497 6.78041171
10019 497 10.94219912
10023 497 1
10048 497 .82651036
10089 497 .63580201
10135 497 3.31678501
10140 497 47.19023673
10177 497 .75304384
10216 497 .76296166
10302 497 2
10320 497 4.58590425
10342 497 8.47528529
10353 497 .87821426
10369 497 3.77795775
10385 497 .93116865
10388 497 1.83405945
10390 497 1.86952065
10397 497 .16615004
10399 497 2.88977132
10428 497 3.67795256
10448 497 .51871531
10451 497 .91879088
10494 497 .85510194
10551 497 .74653781
10554 497 17.17098297
10594 497 .89201338
10637 497 4.41342025
10649 497 1
10651 497 4.34341839
10663 497 .31272278
10668 497 2.58585452
10671 497 1
10745 497 6.90238793
10778 497 .82348412
10784 497 .95935249
10822 497 1
10823 497 .80289563
10827 497 .87463363
10856 497 1
10866 497 .53678317
10873 497 .5891959
10874 497 1.79516855
10912 497 .92396944
10928 497 .80510971
10947 497 1.95852247
10949 497 1.81522107
10957 497 .71136584
10969 497 .76376042
10984 497 2.62435153
11009 497 .94455746
11033 497 4.81369332
11046 497 2.8877663
11063 497 .67017742
11068 497 2.9255325
11069 497 1.44008657
11074 497 .90236938
11081 497 .86193105
11111 497 .95835905
11153 497 1
11182 497 1.70396643
11187 497 .90896568
11213 497 1.39368957
11220 497 5.85203162
11276 497 1.70224336
11344 497 3.16132426
11354 497 1
11430 497 3.05429244
11548 497 1
11573 497 2.78282933
11592 497 .34960173
11597 497 .37786825
11604 497 12.43179371
11611 497 .27307473
11618 497 1.8457017
11638 497 .74767741
11642 497 .83790784
11669 497 .94844591
11677 497 .22568691
11728 497 .61798613
11742 497 1
11743 497 1.57455664
11744 497 1.76024071
11748 497 9.68347286
11760 497 6.7641524
11766 497 .81351954
11794 497 .61507993
11841 497 1
11868 497 .87803479
11899 497 .63321907
11903 497 1.84151099
11945 497 1
11955 497 1.97084281
11980 497 3.84797682
11987 497 .88170101
12012 497 .86231244
12037 497 1.92626004
12051 497 .52260906
12057 497 1.54622482
12071 497 1
12080 497 2.41750789
12083 497 1
12085 497 2
12101 497 .55111588
12102 497 .65675391
12103 497 .63545612
12111 497 .79095097
12154 497 .93691579
12161 497 .67555543
12184 497 14.26537975
12199 497 2.64518189
12227 497 .87078741
12236 497 .90156234
12241 497 .92289105
12244 497 .56189104
12246 497 3.90381749
12277 497 1.76743401
12307 497 1.8312442
12340 497 5.82881065
12347 497 1
12348 497 1.89522623
12415 497 .30468278
12416 497 2.54663816
12417 497 8.44954502
12418 497 6.94069224
12419 497 9.33794526
12420 497 5.33534125
12421 497 1.50719531
12422 497 1.7046307
12423 497 .15543423
12424 497 .72097398
12425 497 5.11853112
12426 497 3.8271366
12427 497 3.25022123
12428 497 2.74846225
12430 497 .11749251
12431 497 5.5427703
12432 497 13.79478398
12433 497 1.29821534
12434 497 .84617708
12435 497 .50993355
12441 497 8.79348816
12453 497 .52336706
12488 497 1
12510 497 .81110757
12525 497 1.7077537
12539 497 1.71377055
12542 497 1
12551 497 10.61494473
12567 497 4.7169396
12586 497 .90818757
12587 497 .56628094
12603 497 1.93607277
12610 497 1
12611 497 1.72146064
12624 497 .76168099
12645 497 5.79040363
12646 497 2.33556802
12647 497 .84284008
12648 497 3.50046695
12650 497 19.9418178
12663 497 4.9045973
12671 497 15.82435848
12672 497 .53925057
12679 497 .7711051
12685 497 .35515911
12757 497 .86618085
12758 497 2
12759 497 7.9186181
12769 497 1
12772 497 .63810127
12790 497 .38790991
12831 497 .93982096
12839 497 .72548908
12848 497 2.85280119
12874 497 1.76487204
12891 497 .48138176
12892 497 5.54748967
12894 497 .69193754
12899 497 .77501302
12909 497 1
12919 497 .6660157
12930 497 1
12947 497 .47524331
12965 497 7.20127577
12975 497 .41989983
12978 497 1
12979 497 .86395357
12983 497 1.94056508
12984 497 .76632999
12996 497 7.04058876
13002 497 .07751188
13018 497 1.66365421
13019 497 1.82764229
13038 497 .06976957
13044 497 .69293915
13060 497 .73866062
13064 497 4.5974229
13077 497 1.73461664
13100 497 .92408326
13104 497 4.63292157
13105 497 15.11391073
13106 497 61.59712105
13134 497 .66856577
13138 497 3.94932485
13149 497 .47824211
13156 497 1.01914396
13187 497 .91930756
13213 497 15.75089007
13241 497 .96384307
13262 497 .66978271
13267 497 6.94644482
13272 497 3.63297338
13273 497 1
13292 497 .68427795
13302 497 4.08436232
13306 497 2.27436623
13309 497 .78150055
13311 497 .04746608
13313 497 3.92805846
13325 497 .60916869
13332 497 1
13348 497 2
13350 497 .71835708
13355 497 13.48244777
13361 497 .66596581
13362 497 1.89968612
13365 497 3.77840295
13375 497 .38453298
13395 497 2.91086333
13397 497 .83858716
13415 497 .76239165
13418 497 3.76891451
13447 497 .85841091
13481 497 3.47811337
13486 497 1
13489 497 14.30787405
13513 497 3.03386022
13529 497 1.80700183
13533 497 3.73932856
13564 497 1
13598 497 .92885109
13602 497 1.84616095
13623 497 .41557613
13625 497 2.76381259
13645 497 1.94328098
13657 497 .76368928
13662 497 .67059821
13689 497 .92129449
13696 497 .46004961
13701 497 .72940838
13721 497 .58463149
13789 497 11.69448582
13792 497 1.8201652
13794 497 1
13810 497 .25252827
13814 497 .67992858
13815 497 1
13828 497 2.58975282
13829 497 1.67596442
13832 497 .8077286
13856 497 2.9288061
13898 497 2.0004825
13991 497 4.51963537
14004 497 2.63006626
14009 497 .27032612
14033 497 .65772123
14147 497 2.443211
14168 497 .55908963
14187 497 21.08307743
14189 497 .6099747
14191 497 2.66930046
14193 497 1.39544075
14200 497 .04188986
14201 497 2.75950331
14268 497 4.63162339
14295 497 9.3850469
14306 497 6.82979125
14319 497 4.06884635
14320 497 16.58257972
14336 497 .51718711
14347 497 1
14405 497 .72501878
14410 497 .7561862
14413 497 .74069594
14434 497 1.81204317
14479 497 5.02918491
14490 497 .26059422
14508 497 .75621505
14512 497 3.80290605
14514 497 .52693117
14677 497 .43453863
14679 497 1
14689 497 1
14702 497 1
14703 497 .46566616
14710 497 .76224346
14744 497 .58969919
14776 497 1.90414573
14792 497 1.85846676
14951 497 3.91369572
14963 497 2.56009673
14964 497 1.72190287
14965 497 11.12386854
14984 497 .46605981
15000 497 .75896238
15001 497 .84596039
15004 497 .87814259
15048 497 1
15053 497 .69362902
15064 497 1.75608979
15076 497 1.54347676
15113 497 .44053701
15132 497 1
15229 497 .69100453
15259 497 .58426858
15324 497 .64468917
15342 497 4.7691411
15356 497 1.93075634
15446 497 .9630901
15454 497 1.87123862
15647 497 1
15714 497 2
15732 497 11.87991608
15813 497 .86208602
15837 497 2.42281362
15860 497 1
16072 497 2.8017558
16103 497 1.860886
16112 497 .83320513
16165 497 1.35070331
16200 497 2
16217 497 1
16219 497 .91186067
16235 497 1.80431889
16238 497 1
16242 497 .60575213
16246 497 1.92566245
16257 497 1.86310414
16264 497 2
16284 497 8.19925667
16288 497 .65762621
16296 497 1.11082148
16311 497 1
16322 497 .85432177
16323 497 1.79590446
16325 497 1.80335457
16332 497 .97496283
16342 497 3
16381 497 5.9121339
16390 497 1.91580423
16391 497 1.88022699
16399 497 .91131226
16401 497 2
16439 497 1.97092068
16440 497 1.9499973
16478 497 .76597543
16629 497 2.8033307
16653 497 .60612683
38 498 2.9538992
54 498 .5110904
72 498 .859237
85 498 .9238137
102 498 .8859953
122 498 .9579864
150 498 2
173 498 .7793683
179 498 .9763597
180 498 .9122637
199 498 3.8828838
206 498 2.9410647
209 498 .9583611
211 498 .917292
265 498 .8808556
275 498 .7715416
287 498 .9121002
305 498 1
326 498 .5644977
327 498 .821984
340 498 1.8209515
345 498 .8753012
390 498 .6071315
428 498 3.7918463
429 498 .5134425
431 498 66.5333549
461 498 .9474291
472 498 .9249634
475 498 4.449274
497 498 .9118064
512 498 .8395997
514 498 .8538977
519 498 1
535 498 .9759574
537 498 1.8662321
541 498 1.4267658
558 498 .855078
594 498 2.8373541
613 498 .9077872
621 498 1.576491
633 498 1.7925627
670 498 1
675 498 .3813867
677 498 .9199486
761 498 .9230989
769 498 30.0098991
788 498 .8376639
827 498 .7881822
830 498 1.9261144
865 498 3.9004433
878 498 1.8695167
893 498 .8489458
898 498 1
921 498 .4275383
951 498 .8888689
981 498 .2560121
993 498 .9412025
1006 498 1
1023 498 .9327397
1026 498 1
1036 498 .7164941
1049 498 .8010005
1062 498 1.4592003
1063 498 .5817022
1080 498 1.9425107
1082 498 .629684
1105 498 .7324769
1114 498 .9684353
1125 498 1.9293843
1127 498 .6748114
1132 498 .9449398
1144 498 .9353598
1173 498 1
1182 498 8.1321158
1190 498 .8736067
1208 498 .9541514
1210 498 15.3145032
1211 498 43.4505726
1212 498 7.7455077
1243 498 .9508902
1247 498 .9604219
1290 498 .963581
1310 498 .1325301
1360 498 2
1374 498 .9334844
1385 498 2.7450495
1399 498 1
1445 498 .6234091
1447 498 .9176975
1450 498 1
1487 498 1.9838927
1495 498 .3341987
1516 498 1.4871439
1517 498 2.5004765
1518 498 3.5735043
1523 498 .9359582
1524 498 .9605905
1536 498 1
1539 498 .7786891
1594 498 .684434
1597 498 .8175968
1623 498 .9059161
1625 498 .9141917
1663 498 8.5193661
1670 498 .7793826
1674 498 .1642641
1715 498 .8539579
1722 498 1.9126475
1742 498 1.7984429
1745 498 16.5333856
1832 498 .9115297
1855 498 3.8773189
1860 498 2
1874 498 1.2432934
1887 498 1.88338
1907 498 1
1922 498 2.9306942
1944 498 1.9595226
2065 498 1
2172 498 .7674536
2185 498 .920227
2227 498 .9091885
2230 498 1
2263 498 .8418877
2267 498 .8371865
2353 498 .8819305
2363 498 4.7773437
2372 498 1
2406 498 .7748496
2414 498 .9087428
2473 498 1.9298814
2517 498 .9179326
2535 498 1.9489753
2625 498 .9216367
2753 498 12.5130097
2754 498 9.2122583
2765 498 1
2843 498 1
2861 498 2
2913 498 1
2947 498 .9601789
2989 498 2.9498073
2998 498 .4688266
3071 498 .5414218
3126 498 .8950513
3256 498 .8774291
3270 498 .8138003
3279 498 .6961942
3316 498 .3140781
3455 498 .5450595
3520 498 1.6294945
3521 498 .9220254
3559 498 .8578389
3612 498 .9466519
3654 498 1.8368598
3676 498 .8835832
3789 498 .9524552
3817 498 .9309811
3824 498 .9257332
3843 498 1
3853 498 1.7918369
3865 498 .8780145
3875 498 .9675457
3909 498 .9529542
3941 498 .7629946
3984 498 1
4078 498 .7636036
4085 498 2.9674308
4146 498 .9579966
4185 498 .9626808
4280 498 .9573016
4321 498 1.9256809
4339 498 .146711
4349 498 2.8896852
4408 498 .9195728
4434 498 .9168547
4486 498 .8218167
4516 498 .8084207
4563 498 1.796954
4567 498 1.8943241
4612 498 2.6050742
4691 498 2
4692 498 1
4733 498 .8068083
4740 498 .8807946
4777 498 1
4794 498 .8080997
4844 498 .8877392
4867 498 .605015
4875 498 1.7551224
4881 498 .7503243
4898 498 .8244765
4919 498 .7467664
4968 498 1.970573
4990 498 1
5051 498 1.7654595
5053 498 .5821377
5225 498 .865125
5252 498 1
5263 498 .8702277
5342 498 .9113982
5369 498 .7686099
5381 498 .5444206
5494 498 .8607298
5677 498 1
5679 498 .824401
5680 498 4.7487765
5681 498 30.9668081
5728 498 .5571081
5845 498 .7167845
5850 498 .9332118
5986 498 1.9213112
6002 498 .9549537
6082 498 .5805569
6138 498 .6221327
6251 498 .6197433
6269 498 1.6481957
6396 498 .662965
6405 498 .8435232
6482 498 .9295566
6515 498 1
6538 498 1.8675893
6567 498 .8678607
6571 498 .8953468
6600 498 1.873098
6680 498 1.7573956
6695 498 5.90519
6713 498 .3474344
6774 498 .8743558
6814 498 .4621445
6830 498 .9353415
6861 498 .8907661
6876 498 .9269522
6907 498 .9437141
6954 498 .9479644
6961 498 4.7180263
6965 498 .9317145
6973 498 1.302831
6990 498 1
7003 498 2.5616298
7047 498 .9553872
7082 498 .6906467
7128 498 .8443404
7215 498 1
7230 498 1
7399 498 .8723857
7422 498 .5251096
7469 498 .7698981
7530 498 .8264786
7550 498 1
7552 498 .8204319
7582 498 3.5344891
7657 498 1
7679 498 .903168
7718 498 1
7756 498 .8943656
7771 498 1
7984 498 .9359015
7988 498 1
7994 498 4.9627734
8036 498 1.9166293
8133 498 .8812468
8261 498 .782849
8275 498 1.6132776
8303 498 .7975936
8349 498 .8988297
8377 498 1.9512306
8434 498 1
8495 498 .7685571
8625 498 .949136
8766 498 3.911877
8770 498 .8671572
8829 498 1.8277118
8876 498 .7735352
8877 498 .8522428
9070 498 1
9098 498 2
9161 498 .5410723
9246 498 .8134257
9265 498 1.8659642
9287 498 .7268286
9292 498 1
9297 498 .7524875
9372 498 1.3369376
9378 498 1
9404 498 1.4749267
9424 498 .913793
9476 498 1.549005
9510 498 .8085208
9516 498 .9031412
9521 498 1.8623541
9532 498 .824179
9533 498 1
9536 498 .8825403
9537 498 1.9405144
9558 498 .8221363
9573 498 2.4442258
9574 498 1.8235314
9670 498 1.7443668
9681 498 1.6214716
9709 498 .5373124
9722 498 .8499999
9773 498 2.9079667
9779 498 .9227635
9847 498 6.7908183
9848 498 .8284168
9849 498 1.9224462
9899 498 1
9925 498 .9205861
9954 498 .9460794
9979 498 .9595699
10003 498 .4382304
10007 498 .3628447
10019 498 6.447368
10054 498 1.6331852
10083 498 1.8499466
10140 498 36.8301689
10160 498 1.8687008
10320 498 .783662
10342 498 5.7258708
10353 498 2.9363749
10369 498 .8839974
10390 498 1.931833
10399 498 .9424127
10428 498 1.8317512
10554 498 5.5668927
10555 498 .8703937
10594 498 .943584
10637 498 1.6935503
10651 498 .6569789
10668 498 .783636
10745 498 2.4265693
10823 498 .8970258
10847 498 .9243639
10873 498 .7853816
10928 498 .8981825
10969 498 .8765802
10984 498 .8037482
10992 498 1
11033 498 .9026669
11046 498 .9413652
11074 498 1.9489944
11129 498 1
11182 498 1.8453418
11205 498 .9520674
11220 498 .9226962
11236 498 1
11276 498 1.8444416
11285 498 .8453635
11291 498 .9488053
11342 498 .8116654
11344 498 2.5618466
11389 498 .892252
11560 498 .815843
11573 498 1.8865425
11592 498 .6602093
11597 498 4.6749767
11607 498 1
11618 498 1.9193892
11650 498 1
11704 498 2.0798038
11728 498 .8004227
11737 498 .949562
11744 498 .8747414
11745 498 .6466504
11748 498 3.8346352
11760 498 2.876785
11765 498 .7958289
11785 498 2.8514958
11903 498 3.9171998
11945 498 3
11980 498 1.9205778
11987 498 .9381965
12012 498 2.9280672
12086 498 .9334909
12111 498 .8907855
12184 498 14.093774
12199 498 2.8146307
12212 498 .7678836
12241 498 .9597156
12242 498 1
12244 498 .7711166
12246 498 1.9497509
12339 498 2
12340 498 .9105647
12348 498 4.9452625
12410 498 1.2842001
12415 498 .6367421
12416 498 .763148
12418 498 1.4465808
12419 498 .6541196
12420 498 .6527592
12421 498 1.7425417
12422 498 .323254
12423 498 1.5587695
12425 498 5.53949
12426 498 7.3872554
12427 498 3.6082895
12430 498 2.5389474
12431 498 5.7162577
12432 498 20.9665271
12434 498 4.874768
12435 498 .7439722
12438 498 .8510042
12441 498 3.892111
12490 498 .929092
12539 498 1.8504638
12551 498 3.7988337
12567 498 .8521194
12603 498 .9666022
12616 498 .9412826
12632 498 1
12645 498 6.3680648
12648 498 1.7390266
12650 498 50.5657775
12668 498 1
12670 498 .880479
12671 498 3.9082388
12772 498 .8109315
12773 498 .9339104
12787 498 .3579431
12848 498 .9230982
12866 498 .9759983
12892 498 1.7635929
12894 498 .8390575
12896 498 1
12941 498 1.7575323
12965 498 23.8359361
12996 498 .4987702
13019 498 .9099543
13034 498 .7904634
13064 498 .7896797
13070 498 1.4085268
13105 498 6.5370761
13106 498 39.3408264
13135 498 1.8399839
13138 498 1.9735255
13187 498 .9578435
13213 498 5.3474215
13262 498 .827483
13267 498 .9720209
13272 498 2.763383
13310 498 5.2746089
13313 498 .9624152
13333 498 1
13355 498 8.1623084
13365 498 .88423
13386 498 .9220167
13397 498 .9156723
13464 498 .8191967
13489 498 13.1159745
13511 498 .9172956
13513 498 3.9728202
13541 498 .9103017
13592 498 .9556624
13598 498 3.9628293
13602 498 .9196291
13603 498 .794326
13637 498 1
13641 498 1.7903481
13645 498 .970368
13721 498 1.782997
13789 498 2.8403888
13792 498 .906048
13814 498 2.8327836
13818 498 .9268134
13829 498 .8307125
13898 498 3.4778173
13991 498 .7490408
14004 498 2.8067337
14033 498 1.8211817
14107 498 4.4646342
14147 498 .7091141
14187 498 5.998533
14193 498 3.6841572
14200 498 1.4994499
14268 498 1.8075472
14295 498 2.6787271
14319 498 20.4686634
14320 498 26.2146208
14332 498 1.9558638
14336 498 .7477618
14356 498 1
14397 498 .8230321
14406 498 1
14413 498 .3420958
14414 498 1.9388893
14479 498 6.4479429
14490 498 .6137087
14512 498 1.8970313
14655 498 1
14744 498 1.7856446
14762 498 1.5947256
14776 498 .9499224
14787 498 .6900206
14792 498 .9260581
14807 498 1
14951 498 .9549116
14963 498 .7701792
14965 498 2.5422785
15000 498 .8740736
15033 498 1
15064 498 .8725728
15072 498 .5409293
15075 498 .6221234
15076 498 2.7614964
15193 498 1.8090615
15267 498 .7908628
15356 498 2.9638247
15536 498 2
15541 498 1
15714 498 1
15732 498 18.2802205
15778 498 .7193318
15798 498 1
15837 498 .6984578
15860 498 1
15946 498 3.9213727
15953 498 .6045605
16072 498 .8964303
16105 498 .8010638
16186 498 1
16223 498 1
16235 498 .8977694
16242 498 .7940312
16246 498 .9611635
16311 498 2
16319 498 1
16322 498 1.9238926
16323 498 .8933734
16336 498 .4527219
16381 498 2.9540957
16390 498 1.9560132
16391 498 1.9374264
16394 498 1
16399 498 .9536664
16400 498 1.5560548
16423 498 1
16446 498 .8638142
16503 498 1
16629 498 .8972531
28 499 .84837818
43 499 .93347568
54 499 .6761218
73 499 .87815115
94 499 1.93770377
122 499 .97216806
163 499 1
180 499 2.94187906
212 499 1.94003063
287 499 .94177078
327 499 .8820733
340 499 1.88138932
351 499 .95381186
392 499 .48156907
428 499 .86210857
431 499 54.07902004
475 499 3.32292118
502 499 .95780479
589 499 .97486543
594 499 1.89225521
613 499 .93891365
633 499 .86258316
675 499 .59019955
742 499 1
761 499 5.94905686
769 499 29.35675739
778 499 .87377816
832 499 1
883 499 .95008732
893 499 1.89993412
908 499 .81836868
916 499 .69112953
921 499 .62077274
924 499 .75175497
981 499 .50714515
991 499 .84173698
1009 499 .63439164
1061 499 .77273259
1063 499 .72289857
1147 499 .70742116
1158 499 1.74537276
1178 499 1
1182 499 2.42507005
1183 499 .09532271
1208 499 3.9696276
1210 499 22.90874212
1211 499 46.33643122
1212 499 10.1689615
1233 499 .88100489
1289 499 .66918346
1350 499 .82841948
1385 499 .83110802
1517 499 8.00664055
1518 499 3.71746786
1528 499 .96121794
1537 499 .67086925
1593 499 .86758944
1608 499 .7265292
1610 499 1.92043976
1617 499 .96264484
1622 499 .75437193
1630 499 .95918216
1643 499 .69294663
1655 499 .97368489
1659 499 .88614535
1663 499 7.68160404
1670 499 .853852
1674 499 .44636667
1689 499 .92987879
1690 499 .9330429
1731 499 .95676454
1738 499 .8137205
1745 499 11.36599113
1783 499 .84374574
1829 499 .95866133
1922 499 .95408836
1935 499 .6777484
1944 499 1.97318575
2065 499 1
2074 499 1.8522859
2150 499 1
2185 499 .94715439
2271 499 .97155412
2363 499 8.85250132
2377 499 .88033644
2456 499 .41016013
2461 499 1.90505945
2569 499 .93674087
2595 499 .91321494
2622 499 .9586434
2625 499 .94808822
2652 499 .84443786
2656 499 .59106286
2753 499 4.67739327
2754 499 11.47816044
2877 499 .8526643
2923 499 1.71602671
2967 499 1
3083 499 1
3106 499 .92096334
3148 499 .70643416
3272 499 1
3282 499 1
3432 499 .95889405
3439 499 .75638284
3576 499 .95050241
3662 499 1
3676 499 .92287967
3827 499 1
3853 499 .86210234
3865 499 .91919071
3866 499 .89660991
3936 499 .92206993
3994 499 .88436265
4069 499 1
4085 499 1.97842453
4143 499 1
4184 499 1
4280 499 .97171442
4321 499 .95076731
4349 499 .92692198
4358 499 .9066044
4486 499 .88196247
4557 499 .8951906
4584 499 1
4612 499 .73838136
4630 499 1
4696 499 .74525961
4875 499 1.83778082
4912 499 .96586726
4963 499 .67863669
5042 499 .751856
5053 499 2.7231871
5066 499 1
5143 499 .9260898
5326 499 .87191635
5348 499 .88606239
5352 499 1
5363 499 1
5605 499 1
5680 499 5.50867686
5681 499 19.00331162
5728 499 3.70660623
5760 499 .87489552
5827 499 .90200007
5842 499 1
5845 499 .81238386
5888 499 .76618496
5919 499 .89808415
6040 499 .8242264
6082 499 .72213987
6146 499 .96164941
6154 499 .87599194
6216 499 .56488607
6251 499 1.74809889
6311 499 1
6482 499 .95333473
6549 499 1.94710985
6680 499 .83928672
6726 499 2.9165156
6830 499 .95716699
6834 499 1.84169519
6954 499 1.96552902
6965 499 .95476424
7047 499 .97044622
7129 499 1
7398 499 .86870558
7421 499 2.93862531
7582 499 .69162229
7755 499 .91611704
7780 499 .67824432
7836 499 1
7994 499 .97533926
8030 499 .93564239
8036 499 1.94477106
8053 499 .92771707
8062 499 .91629711
8131 499 .64945782
8133 499 .92133191
8134 499 1
8190 499 .9167222
8259 499 .8913489
8310 499 1
8377 499 .96769272
8642 499 1
8766 499 .94162294
8973 499 1
9005 499 .84979003
9136 499 .5237227
9177 499 .93247613
9288 499 .76161757
9297 499 .83603536
9362 499 1
9372 499 .56075426
9457 499 .7443665
9476 499 .70123835
9499 499 .79861162
9516 499 1.93583589
9573 499 .63182734
9613 499 1
9632 499 1
9670 499 .83065575
9692 499 .9827456
9729 499 .73377117
9730 499 .93977763
9773 499 1.9390325
9779 499 1.94883466
9847 499 2.86142757
9848 499 1.88633471
9849 499 1.9486245
9914 499 .91844794
10002 499 .81884944
10007 499 2.5779164
10019 499 3.63390891
10027 499 .29790939
10109 499 .93427614
10140 499 8.91279497
10177 499 .91453169
10320 499 .85668686
10342 499 .81840308
10369 499 1.92315407
10388 499 .94257014
10390 499 .9548428
10428 499 .88854358
10458 499 .89196959
10533 499 .73773038
10554 499 .71308802
10602 499 .97366506
10651 499 .77276567
10745 499 1.62013078
10827 499 .95661233
10874 499 .92911051
10912 499 .97368682
10947 499 .98564517
10969 499 2.91824056
11033 499 1.93552169
11069 499 1.80622127
11074 499 .96621132
11129 499 1
11344 499 5.70974527
11389 499 2.92862232
11592 499 .77490564
11611 499 .74842065
11618 499 .94659937
11628 499 .89285047
11645 499 .80003517
11744 499 .91702244
11760 499 .91837622
11785 499 .90162339
11967 499 1
11980 499 .94738676
11985 499 .96557042
11987 499 1.95905826
12143 499 1
12184 499 2.39967056
12340 499 3.9407536
12416 499 .84309738
12417 499 1.80949471
12419 499 .77087149
12420 499 2.76997028
12422 499 .55168958
12423 499 .7077068
12425 499 3.69493512
12426 499 3.59408728
12427 499 .74051135
12428 499 .91294606
12430 499 .69457567
12431 499 5.14958485
12432 499 13.35332524
12433 499 .75712148
12434 499 .25458998
12441 499 3.92852894
12482 499 1
12551 499 3.86673739
12567 499 1.90203649
12581 499 .97559835
12645 499 4.58137447
12646 499 .77004876
12647 499 .945609
12648 499 .82711813
12650 499 32.75029868
12671 499 .93921276
12760 499 .69809496
12772 499 .87475157
12773 499 .95621892
12787 499 .57466939
12789 499 .75326902
12874 499 2.91862528
12894 499 .8933836
12907 499 .88546995
12947 499 .81838855
12965 499 7.91661544
12973 499 .03021954
12983 499 .97943035
12996 499 1.66796029
13002 499 2.68073889
13019 499 .94034925
13064 499 3.86067332
13076 499 1.93186442
13104 499 1.87295894
13105 499 2.69333606
13106 499 27.93882972
13138 499 1.98246199
13149 499 .8194264
13213 499 2.56769935
13225 499 .76761777
13272 499 5.18080296
13309 499 .92438019
13310 499 4.51946462
13315 499 1
13319 499 .81921192
13325 499 .86473838
13342 499 .93133571
13355 499 13.78262106
13375 499 .78699489
13386 499 .94833994
13489 499 18.41437728
13512 499 .76253598
13513 499 1.31954467
13598 499 .97537629
13620 499 .96720741
13637 499 1
13645 499 1.98037029
13672 499 1
13721 499 1.85624638
13789 499 1.89426553
13790 499 .85912813
13838 499 1
13868 499 1
13898 499 4.65408003
13991 499 .83375207
14004 499 2.87197076
14033 499 .88154178
14044 499 .61429832
14107 499 .64534691
14115 499 1
14147 499 .80730259
14187 499 .3365781
14191 499 2.8855492
14193 499 .79076993
14244 499 .83415016
14268 499 1.87250966
14295 499 1.78717275
14319 499 6.98556595
14320 499 10.81727542
14406 499 1
14410 499 .91561922
14413 499 2.56417129
14434 499 1.93495059
14510 499 .75069709
14629 499 .94867426
14643 499 .95191591
14776 499 .96682609
14963 499 1.84775522
14964 499 .90375421
14965 499 .69678233
15053 499 .893969
15064 499 .91558586
15075 499 .74967561
15076 499 2.84200326
15114 499 2
15399 499 2
15427 499 1.86048239
15454 499 .95543737
15590 499 1
15608 499 1
15661 499 1
15732 499 8.53583183
15860 499 1
15940 499 .8894814
15953 499 .73804106
16228 499 .9378875
16235 499 .93227732
16284 499 .72287318
16322 499 .94958266
16332 499 .64524801
16333 499 .64110714
16342 499 2
16381 499 .96959069
39 500 .83227852
72 500 .91218714
80 500 .94630417
87 500 .91320219
102 500 .9288799
122 500 .97379043
169 500 .97718911
179 500 .98525235
180 500 3.94526701
199 500 1.92693884
200 500 1.94060084
223 500 1
232 500 .89633372
242 500 2
246 500 .9003313
307 500 1
327 500 1.88894742
340 500 1.88830331
352 500 .76358507
394 500 1.72861904
410 500 .93936952
428 500 .87014647
429 500 1.69646848
431 500 21.59903696
475 500 2.53726346
497 500 .94498174
514 500 .90885628
516 500 .95189874
535 500 1.98500137
537 500 .91655092
541 500 .64239652
589 500 .97633056
590 500 1
594 500 2.89853581
621 500 .73580028
645 500 .96629952
668 500 1
675 500 .61408741
676 500 .58207004
761 500 3.95202641
769 500 8.51083585
838 500 .96478848
841 500 .86787841
851 500 .98467669
857 500 .83261383
873 500 .68554669
874 500 .83973895
877 500 1
902 500 1.96378059
921 500 3.64287845
952 500 1
993 500 .96332005
994 500 .90116451
1063 500 2.73905122
1064 500 .66095982
1082 500 .76898394
1085 500 .91055197
1105 500 .83310974
1111 500 2
1114 500 .98030887
1120 500 .97045364
1130 500 1
1133 500 1
1172 500 .93159516
1182 500 2.45858355
1208 500 .97139805
1210 500 9.20551896
1211 500 19.6665689
1212 500 6.21740395
1253 500 1
1303 500 .93956255
1322 500 .94807983
1385 500 2.84095298
1412 500 .95395814
1463 500 .88698798
1487 500 .9899517
1516 500 2.05622758
1517 500 2.06454492
1518 500 1.73393707
1521 500 .96440661
1539 500 .86193851
1647 500 .90789067
1663 500 10.70016381
1670 500 .86237118
1706 500 1
1724 500 .85913105
1742 500 2.87426162
1745 500 11.46123989
1783 500 .85285403
1820 500 .81441009
1829 500 .96107102
1855 500 2.92346726
1874 500 .52794003
1876 500 .85163612
1887 500 2.92724835
1888 500 1.9802207
1897 500 .78017476
1922 500 .95676462
1935 500 .69653292
1942 500 .91592063
1956 500 1
1975 500 1
1999 500 .7000184
2003 500 1.98973496
2074 500 .86089637
2108 500 2.92022031
2176 500 .97153441
2200 500 .88001119
2204 500 .84150839
2212 500 1.97435056
2222 500 1.97282729
2241 500 1
2306 500 .95324957
2328 500 1
2335 500 1
2363 500 9.86109923
2475 500 1
2517 500 .94880352
2525 500 1.92990628
2620 500 .91392891
2628 500 .95792278
2635 500 .88258091
2656 500 .6149004
2665 500 1.88517255
2753 500 1.69619848
2754 500 5.50857922
2771 500 .92906678
2978 500 .89206844
3094 500 3
3099 500 .93756919
3112 500 1.96964512
3185 500 .94658748
3213 500 1
3234 500 .79843599
3344 500 2.96081243
3362 500 .94319465
3454 500 .89499742
3488 500 1
3523 500 1
3563 500 .74120607
3576 500 1.9533877
3736 500 1
3738 500 .75437062
3824 500 .95366977
3865 500 .9239012
3909 500 2.97065119
4069 500 1
4185 500 .97671901
4194 500 .89326257
4280 500 1.97336323
4293 500 .89117811
4301 500 .98946136
4362 500 .82180869
4478 500 .94639973
4557 500 1.90130009
4563 500 .87333283
4612 500 1.7536315
4650 500 .8466737
4740 500 .92563551
4842 500 .94313899
4853 500 .78679053
4915 500 .9767456
4919 500 .84202404
4963 500 .69736943
4995 500 .97325291
5008 500 .70683483
5044 500 1
5083 500 .96205371
5103 500 1
5211 500 .80869626
5225 500 2.91586028
5381 500 1.71579367
5635 500 .93419909
5680 500 1.59560826
5681 500 14.23628441
5746 500 1
5986 500 1.9509112
6082 500 .73833674
6148 500 .91618651
6202 500 .34513276
6269 500 .78053219
6332 500 .8270794
6420 500 1
6435 500 1
6547 500 .73690164
6567 500 .91756691
6695 500 2.94085424
6751 500 .92215286
6935 500 .93996613
6954 500 .96753838
6961 500 1.82409494
7047 500 .97216896
7060 500 .86133982
7300 500 .94400135
7303 500 .85608024
7351 500 1
7421 500 .94220293
7527 500 .1219882
7530 500 .89175132
7564 500 1
7736 500 .89486076
7780 500 1.69699992
7984 500 .9600131
8030 500 .93939389
8033 500 .89370403
8260 500 .89381924
8303 500 .87373183
8349 500 .93688642
8371 500 .68670472
8377 500 1.96957596
8411 500 .93960732
8766 500 4.94502583
8769 500 .9281522
8829 500 .89252063
8954 500 1
8978 500 .94494046
8987 500 .87938652
8997 500 1
9009 500 .85098498
9059 500 .96352417
9177 500 .9364122
9224 500 .9366643
9241 500 .16065421
9287 500 .82958613
9288 500 .77551323
9297 500 2.84559309
9355 500 1
9373 500 .96113952
9426 500 1
9451 500 1
9476 500 .7186536
9477 500 .91321935
9490 500 1
9510 500 .8805486
9513 500 .96462702
9537 500 4.96289079
9541 500 .92126619
9574 500 .88991274
9579 500 .82769436
9623 500 1
9729 500 .74929004
9730 500 2.94328808
9773 500 2.94258639
9779 500 .95181717
9847 500 3.86950516
9848 500 2.89296043
9855 500 1.94280269
9870 500 .75669389
9914 500 .92320173
9932 500 1
9954 500 1.96636248
10007 500 .60252027
10019 500 2.6552489
10135 500 1.77733132
10140 500 20.15104411
10320 500 .86504079
10342 500 6.82898863
10388 500 .94591781
10428 500 .89504054
10625 500 .96351431
10745 500 3.64227391
10753 500 .9830574
10784 500 .98675244
10788 500 .94828968
10866 500 .84903159
10873 500 .86611358
10892 500 1
10928 500 .93648271
10969 500 1.92300644
11005 500 .84666617
11033 500 2.93928022
11069 500 .81751691
11082 500 1
11090 500 2
11220 500 1.95177518
11344 500 .72666464
11354 500 2
11597 500 .79723915
11604 500 2.81481416
11608 500 .93729203
11618 500 .94971217
11669 500 .98319785
11720 500 .8574538
11742 500 1
11744 500 .92185932
11748 500 2.89683968
11760 500 .92313419
11899 500 .88046131
11955 500 1.99049729
11980 500 1.95045366
12037 500 1.97596718
12057 500 .85210875
12119 500 .90898034
12123 500 1
12184 500 2.43466464
12199 500 .88436015
12205 500 .91696584
12241 500 .97486919
12273 500 .89332256
12288 500 .96400016
12298 500 2
12302 500 1
12340 500 6.94420716
12348 500 .96585286
12410 500 2.55345907
12416 500 .85224346
12417 500 .82059954
12419 500 .78422773
12420 500 .78337905
12425 500 .71271779
12427 500 1.75563732
12431 500 3.19915679
12432 500 8.74076959
12433 500 .77127923
12441 500 .9326951
12453 500 .84465911
12497 500 .93266691
12539 500 .90671409
12567 500 2.90774692
12581 500 1.97702075
12603 500 .97916528
12632 500 2
12645 500 1.60577676
12647 500 .94877953
12648 500 1.83719566
12650 500 10.11460288
12663 500 .96890702
12671 500 6.94275614
12722 500 .86944181
12772 500 1.88205248
12773 500 .95877098
12790 500 .80051185
12800 500 .86640915
12813 500 1
12831 500 1.98038687
12854 500 .93281834
12874 500 .92336873
12892 500 .85252098
12965 500 4.15464188
12983 500 .98062938
12991 500 .78882094
12996 500 4.68731536
13000 500 .73383186
13002 500 .69934909
13015 500 1.80846214
13064 500 .86879487
13076 500 .93583614
13077 500 .9135081
13105 500 1.71121195
13106 500 30.35043562
13141 500 .67825734
13149 500 .8299523
13187 500 2.97370128
13213 500 2.59289878
13241 500 .98821599
13260 500 .86588886
13272 500 2.22855515
13297 500 .93812357
13302 500 1.70158174
13309 500 .92878818
13315 500 1
13355 500 5.85358385
13362 500 .9673064
13365 500 .92777863
13397 500 .94739345
13418 500 3.92468622
13432 500 .72595604
13481 500 .82991034
13489 500 1.44851408
13530 500 .84076829
13541 500 .94404305
13590 500 1
13600 500 .54796116
13602 500 1.94986185
13625 500 .92302344
13657 500 2.92298325
13662 500 1.89264366
13721 500 .86462598
13789 500 3.90042895
13791 500 1.88210229
13792 500 .94138949
13811 500 .92681223
13898 500 2.67424421
13915 500 1
13991 500 .8434429
14004 500 3.87943377
14033 500 .88844688
14034 500 .90823266
14096 500 1
14147 500 1.8185352
14187 500 7.37524993
14191 500 .8922207
14295 500 3.79957876
14306 500 .94452675
14319 500 .04469879
14320 500 8.88621816
14410 500 .9205379
14479 500 1.03177261
14490 500 .75901801
14511 500 1
14512 500 1.93576451
14513 500 .63327404
14629 500 .95166612
14643 500 .95471881
14689 500 1
14723 500 .95290354
14762 500 .74717568
14776 500 .96875984
14852 500 .8566661
14937 500 1
14965 500 4.71445733
14984 500 .82598193
15004 500 .96028508
15040 500 1
15076 500 .85121312
15150 500 .92630335
15158 500 .87831492
15212 500 2.85385242
15232 500 .83800529
15234 500 .8614233
15254 500 .64902455
15356 500 .97743259
15427 500 .86861508
15454 500 7.95803499
15732 500 6.67947178
15760 500 1
15837 500 .81188743
15860 500 1
16072 500 .93538963
16235 500 5.93622497
16242 500 1.87150948
16246 500 .97577242
16257 500 .95538385
16322 500 .95252156
16325 500 .93591069
16391 500 .96096442
16400 500 1.7230515
16423 500 1
16439 500 .99052267
16440 500 2.98370347
16653 500 .8716316
16676 500 .90896897
38 501 1.9733585
73 501 .8937037
122 501 1.9757205
135 501 1
164 501 .9751885
169 501 .9788689
180 501 .9492975
200 501 .944975
206 501 1.9659415
209 501 .975937
246 501 .9076708
259 501 1
272 501 .954881
275 501 1.8679748
286 501 .9291765
312 501 .9158951
340 501 1.8965286
389 501 .6431531
409 501 1
428 501 1.8797088
429 501 .7188203
431 501 21.2176778
461 501 .9696195
512 501 .9073053
519 501 1
537 501 1.922696
558 501 1.9162502
563 501 .9640529
598 501 1
621 501 .7552558
633 501 1.8801228
648 501 .9888456
746 501 1
761 501 .9555591
765 501 .6865707
769 501 1.6941361
789 501 1
851 501 .9858051
854 501 .8603066
857 501 .84494
865 501 1.9424666
871 501 .8270773
878 501 .9245942
883 501 1.9564581
893 501 2.9127063
898 501 1
903 501 2.9538142
934 501 .6298008
941 501 .9765235
978 501 1
981 501 .5700523
1009 501 1.6810572
1016 501 .8562377
1082 501 2.7859958
1114 501 .9817589
1120 501 1.9726294
1133 501 1
1177 501 .9407782
1182 501 1.4984531
1202 501 .9739215
1208 501 .9735043
1210 501 12.5585811
1211 501 29.0593189
1212 501 4.2750338
1233 501 .8961932
1243 501 1.9716196
1289 501 .7114083
1340 501 1
1360 501 1
1367 501 .7509748
1374 501 .9615609
1381 501 .9304736
1385 501 2.8526651
1412 501 .9573486
1418 501 1
1434 501 .7757716
1516 501 .1257263
1517 501 6.1334311
1518 501 2.7535298
1524 501 .9772254
1539 501 .8721053
1611 501 3.9633627
1623 501 .9456293
1655 501 .9770437
1663 501 10.7222435
1690 501 .9415892
1694 501 .8346194
1731 501 1.962283
1742 501 2.8835209
1745 501 7.5745531
1789 501 1
1803 501 .9380183
1821 501 .9647459
1829 501 .9639377
1848 501 1
1874 501 .5627022
1893 501 .3763527
1922 501 .9599484
1965 501 1
2053 501 .9363013
2081 501 .9694569
2083 501 .8306285
2085 501 1
2107 501 .8138303
2117 501 .88987
2146 501 1
2172 501 .8656123
2196 501 .9106957
2231 501 .9207793
2240 501 1
2243 501 1.9818516
2271 501 1.9751849
2348 501 1.6678829
2361 501 .8741108
2363 501 3.8713278
2453 501 1
2482 501 .9191685
2535 501 .970513
2656 501 .6432589
2746 501 1
2753 501 4.7185702
2754 501 8.5447671
2755 501 .7706944
2774 501 .9421769
2800 501 .8934214
3072 501 .8741343
3148 501 1.7439044
3213 501 1
3216 501 .9763654
3317 501 2
3439 501 .7874777
3493 501 .8813131
3521 501 .9549388
3556 501 1
3569 501 .9174882
3630 501 1
3676 501 .9327232
3714 501 1.9884944
3864 501 1
3865 501 .9295051
3875 501 .9812448
3936 501 .9320168
3942 501 .7692475
3951 501 .867718
3963 501 .9391202
3984 501 1
4069 501 1
4070 501 1
4148 501 .9453287
4280 501 .9753247
4319 501 .8609033
4321 501 .9570513
4327 501 .7488678
4434 501 .9519507
4557 501 .9085683
4563 501 .8826605
4574 501 1
4612 501 1.7717739
4666 501 1
4696 501 .7777742
4740 501 .9311117
4824 501 1
4889 501 .95116
4919 501 .8536573
4968 501 .9829943
4995 501 .9752225
5053 501 .758519
5072 501 1.9183641
5225 501 .9220563
5286 501 1
5297 501 1
5325 501 .6925377
5348 501 1.9006052
5375 501 .8701217
5519 501 .957484
5551 501 .6840754
5575 501 1.9874592
5611 501 .7503673
5680 501 6.6990266
5681 501 10.5134417
5919 501 .9110925
5934 501 1.8942785
5941 501 .8624906
6077 501 .7124547
6082 501 .7576054
6181 501 .886322
6237 501 .9643004
6273 501 1
6497 501 .643754
6499 501 .9827056
6567 501 .9236372
6568 501 .5647303
6578 501 .9521959
6680 501 .8597999
6722 501 .958228
6864 501 .9480732
6877 501 1
6935 501 .944387
6961 501 2.8370485
6982 501 1.9217225
7047 501 .9742184
7069 501 .9484377
7197 501 1
7381 501 .8642963
7575 501 1.7945491
7590 501 1
7736 501 .9026031
7902 501 1
7920 501 2
7976 501 1.9302586
7978 501 .9398373
7994 501 .9784869
8059 501 .7502334
8136 501 1
8194 501 1
8231 501 .9420278
8259 501 .9052169
8303 501 .8830301
8349 501 2.9415341
8377 501 .9718164
8437 501 1
8625 501 .9706059
8742 501 .8865582
8828 501 .8442095
8829 501 .9004353
8865 501 .8068299
8899 501 1
9012 501 .8329555
9094 501 .8873099
9120 501 1
9177 501 .9410948
9246 501 .8921794
9287 501 .8421353
9401 501 .9892159
9404 501 1.6965622
9425 501 2.9166715
9476 501 1.7393717
9477 501 .9196098
9482 501 1
9510 501 .8893449
9514 501 .9805574
9516 501 .9440257
9534 501 1
9540 501 .9913271
9542 501 1.5439125
9570 501 .2554212
9571 501 .1493623
9573 501 4.6788202
9574 501 .8980195
9629 501 .9004051
9670 501 .8522705
9730 501 .9474643
9733 501 .8980388
9773 501 .9468143
9847 501 1.8791147
9848 501 .9008427
9899 501 1
9914 501 .9288571
9979 501 .9766356
10002 501 .8419712
10003 501 1.6753555
10019 501 .6806361
10023 501 1
10047 501 .9300926
10048 501 .9476212
10089 501 .8900439
10140 501 20.4344784
10320 501 1.8749791
10334 501 1
10342 501 .8415818
10353 501 .9632313
10369 501 .9329625
10388 501 .9499004
10419 501 1
10428 501 1.9027697
10554 501 2.7497089
10555 501 .925101
10590 501 .9424202
10637 501 1.8229039
10663 501 .792502
10668 501 .8749641
10745 501 3.6686166
10873 501 .8759729
10912 501 .9770454
10969 501 1.9286762
11033 501 1.9437516
11063 501 1.9004223
11069 501 1.8309548
11074 501 1.970524
11117 501 1
11236 501 1
11593 501 1.2073546
11597 501 1.8121703
11604 501 1.8284511
11704 501 .4682222
11743 501 .8715531
11744 501 .9276135
11899 501 .8892641
11903 501 .9521501
11935 501 .9182257
11955 501 .9911971
11956 501 1.9323986
11987 501 1.964284
12037 501 2.9777369
12067 501 .9699855
12114 501 .5371744
12165 501 .9627816
12175 501 .8941885
12184 501 2.4762955
12199 501 3.8928758
12205 501 .9230804
12227 501 .960989
12246 501 .9709612
12307 501 .9490504
12401 501 .9445007
12415 501 .7900747
12419 501 .800117
12420 501 .7993309
12423 501 .7450146
12424 501 .9157584
12425 501 1.733873
12426 501 .6458972
12427 501 .773632
12431 501 2.2581303
12432 501 8.2016948
12435 501 .8520425
12458 501 .8392917
12551 501 2.8837468
12581 501 .9787129
12606 501 .9915735
12645 501 4.6348071
12648 501 4.8491845
12650 501 7.5479993
12671 501 7.9469715
12672 501 .8608937
12715 501 1
12759 501 .9754297
12769 501 1
12772 501 .8907381
12789 501 .7847613
12791 501 .6670476
12848 501 .9555588
12866 501 .9861295
12874 501 .9290118
12892 501 .8633812
12896 501 1
12965 501 2.4378113
12975 501 1.8248602
12980 501 .7549561
12983 501 .9820558
12986 501 1
12996 501 3.7103412
13019 501 1.947963
13034 501 .8789096
13064 501 1.8784567
13077 501 .9198773
13100 501 .9770797
13104 501 1.8891742
13105 501 4.7324781
13106 501 12.8401047
13126 501 1
13132 501 .9012308
13138 501 .9847005
13149 501 .8424745
13156 501 .7038668
13213 501 2.6228774
13225 501 .7972786
13242 501 .9659055
13267 501 1.983831
13272 501 3.2853638
13313 501 2.9782799
13325 501 .8820029
13333 501 1
13355 501 .9380051
13361 501 2.8991507
13386 501 .9549337
13417 501 .9536274
13418 501 .9302323
13456 501 .9811457
13481 501 .8424356
13489 501 6.4891251
13513 501 .4063968
13602 501 .953554
13689 501 .9762378
13789 501 .9077613
13790 501 .8771088
13810 501 1.7743285
13856 501 .9785056
13868 501 1
13898 501 .6982326
14004 501 2.8883122
14033 501 1.8966616
14034 501 .9149903
14102 501 1
14147 501 .8318981
14187 501 6.4212561
14191 501 1.9001575
14193 501 1.8174757
14200 501 .7107341
14268 501 3.8887823
14295 501 1.8143376
14306 501 .9486118
14319 501 4.1150465
14320 501 2.9682362
14412 501 .8352369
14414 501 .9646844
14479 501 2.1030722
14510 501 .7825177
14588 501 1.7284342
14689 501 1
14712 501 1
14723 501 .9563717
14776 501 1.9710603
14899 501 .9482499
14964 501 .9160388
14965 501 .7354845
14984 501 .8387965
15001 501 .9534934
15053 501 .9075026
15232 501 2.8499345
15342 501 1.9303007
15356 501 .9790944
15446 501 .9888564
15454 501 .9611253
15532 501 1
15732 501 15.8503538
15733 501 .8992801
15778 501 .8378029
15837 501 .8257399
16072 501 2.9401475
16151 501 1
16235 501 .9409213
16246 501 .9775565
16284 501 3.7582451
16323 501 .9383809
16332 501 3.6905279
16336 501 1.6837301
16375 501 1.5939246
16400 501 .7434458
16401 501 2
16629 501 .940623
28 502 .83877801
50 502 .93379429
54 502 1.65561494
64 502 .92199148
122 502 .97040584
177 502 .7901
233 502 .41904496
243 502 .82807815
272 502 .94500477
275 502 1.83907526
392 502 2.4487438
428 502 2.85337776
429 502 1.65727177
431 502 70.51417407
475 502 5.09010111
694 502 .77262882
762 502 1
769 502 47.1893963
777 502 .75414833
857 502 .81099833
873 502 1.64493959
921 502 1.59676137
991 502 .8317163
1036 502 1.8003001
1049 502 .85982595
1097 502 .46227801
1135 502 .96394823
1182 502 7.38866745
1190 502 .91096932
1191 502 1
1208 502 .96770452
1210 502 42.58638107
1211 502 57.9778334
1212 502 10.11634299
1235 502 1
1236 502 .90926041
1275 502 .846308
1350 502 .81755559
1385 502 .82041436
1516 502 1.93435302
1517 502 11.94374442
1518 502 9.69957889
1564 502 .65506659
1591 502 .9022043
1606 502 .94180198
1647 502 .89599609
1745 502 14.26253127
1783 502 .83385226
1796 502 .91122418
1799 502 .86118778
1803 502 1.92445083
1807 502 .76549253
1812 502 .70170447
1871 502 1
1874 502 .46698031
1878 502 .88187991
1999 502 1.66128011
2074 502 1.84293315
2109 502 1
2186 502 .75557176
2246 502 .81881781
2298 502 .94364993
2344 502 .7925253
2363 502 .84316221
2648 502 .75060912
2656 502 .56517035
2753 502 3.65696691
2754 502 20.44511934
2755 502 1.72050073
2787 502 1
2800 502 .87009193
2804 502 .87994546
2923 502 .69804649
2998 502 .62584457
3094 502 1
3258 502 .96368703
3279 502 2.78600097
3346 502 2
3374 502 1.7521356
3413 502 .9717601
3449 502 1
3455 502 .67954258
3853 502 .85337113
3988 502 .85746535
4337 502 1
4345 502 .9247325
4349 502 .92229493
4612 502 .72181657
4627 502 .9002932
4630 502 1
4648 502 .59386602
4649 502 1
4669 502 1.90272677
4876 502 .23357735
4919 502 .82162373
4963 502 1.65828907
5042 502 .73614437
5051 502 .83479102
5053 502 2.70566025
5083 502 .9571535
5225 502 .90499485
5334 502 1.80467152
5359 502 1.87980168
5680 502 6.41425137
5681 502 37.75025497
5736 502 .82044678
5845 502 1.80050465
5869 502 .67047891
5888 502 1.7513806
5941 502 .83239064
5986 502 .94457209
6077 502 .6495127
6082 502 1.70454671
6090 502 1.36874419
6127 502 .8852544
6208 502 1
6311 502 1
6372 502 .96533174
6454 502 1
6470 502 2
6527 502 .51976035
6567 502 .90692186
6680 502 .8291109
6713 502 .54033659
6726 502 .91122965
6812 502 .90485091
6891 502 1
6961 502 .80137935
6990 502 2
7003 502 .69121463
7022 502 .90323003
7345 502 .67782362
7398 502 .86039247
7399 502 .91010924
7422 502 1.66548999
7575 502 .74957708
7582 502 2.67209687
7731 502 .84839367
7752 502 2
7780 502 .65787185
7878 502 .94850633
7994 502 .97377783
8400 502 .54319993
8757 502 .8720635
8770 502 .90642632
8828 502 .81010784
8829 502 .87864122
8966 502 1
9066 502 .88347541
9095 502 1.90095914
9246 502 .86857815
9265 502 .90558597
9287 502 2.80757965
9288 502 1.74652401
9297 502 .82565368
9386 502 .76081159
9404 502 .63014147
9476 502 2.68232178
9521 502 .90304306
9570 502 .09243734
9573 502 3.60851591
9574 502 1.87569656
9581 502 1
9670 502 .81993345
9692 502 .98165311
9703 502 1.82694299
9729 502 .71691447
9914 502 1.91328435
10003 502 3.60429282
10007 502 1.55119151
10019 502 1.61072928
10054 502 .74161779
10140 502 31.65400712
10177 502 .90912013
10342 502 .80690499
10387 502 .942181
10388 502 .93893388
10428 502 1.88148654
10555 502 .90870607
10594 502 .96026092
10745 502 1.59607876
10984 502 .86176136
11069 502 .79395186
11205 502 .96623659
11291 502 .96393875
11592 502 1.76065344
11593 502 3.03384928
11597 502 .77105552
11604 502 .79090008
11677 502 .71505278
11748 502 2.88351801
11765 502 .85618306
11781 502 .30588976
11820 502 .60957596
11903 502 .94167604
12005 502 .65545093
12060 502 1
12080 502 .4176429
12119 502 .89722647
12170 502 .86649599
12184 502 2.36165975
12199 502 1.86942694
12418 502 .61017474
12419 502 3.75636386
12420 502 .75540558
12422 502 .5233041
12423 502 2.6891998
12425 502 7.67561945
12426 502 3.56838627
12427 502 .72408141
12428 502 1.90743411
12430 502 1.67523724
12431 502 4.09573947
12432 502 28.9324805
12434 502 2.20739317
12435 502 .81965554
12438 502 .89504822
12551 502 .85829966
12567 502 1.89583377
12611 502 .89749751
12645 502 4.55486853
12648 502 1.81617184
12650 502 24.35458895
12769 502 1
12772 502 1.86682127
12787 502 1.5477389
12790 502 .77475085
12892 502 .8334762
12941 502 .82920717
12965 502 14.65806948
12991 502 .76155022
13106 502 61.49174055
13149 502 1.8079931
13156 502 .63904498
13186 502 .94579602
13213 502 2.54032755
13241 502 .98669425
13272 502 1.12893421
13310 502 5.48903876
13355 502 3.70554078
13397 502 .94060008
13432 502 .69056723
13481 502 .80794572
13489 502 2.37729765
13512 502 .74750057
13513 502 3.27646056
13587 502 2.94753548
13613 502 .93710721
13641 502 1.85232245
13689 502 .97103637
13696 502 2.80129826
13814 502 .88221372
13829 502 .8807549
13897 502 .68301607
14107 502 1.62289148
14187 502 4.29457249
14200 502 .64741547
14319 502 3.92133546
14320 502 12.74238934
14413 502 1.53657611
14436 502 .85966102
14512 502 .92746943
14696 502 .6898065
14744 502 .8490093
14762 502 1.71452707
14965 502 3.67758362
15129 502 1.8343129
15173 502 1
15581 502 1
15732 502 24.37980912
15733 502 2.87723318
16175 502 .94712765
16284 502 5.70532646
16324 502 .95719866
16332 502 .62278632
16333 502 .61838328
16334 502 .7763526
16375 502 1.50503716
16390 502 .96901596
38 503 1.9738496
43 503 .9430365
122 503 .976168
125 503 1
164 503 1.9756458
173 503 .8748481
200 503 .9459892
209 503 .9763806
227 503 1.9260194
229 503 1.9595315
247 503 1
258 503 1.94046
272 503 1.9557127
275 503 2.8704084
287 503 2.9501394
327 503 .8990216
340 503 1.8984359
390 503 1.7771478
395 503 .8273944
410 503 .9448696
429 503 3.7240034
431 503 15.3611307
461 503 .9701795
464 503 .9070871
497 503 .9499727
516 503 .9562622
523 503 1
529 503 1.882176
537 503 3.924121
563 503 .9647155
571 503 .9311204
589 503 .9784777
613 503 .9476929
619 503 1
633 503 .8823325
663 503 1
674 503 1.9298961
675 503 .6490955
709 503 .8753858
761 503 3.9563783
765 503 .6923482
769 503 8.7366405
772 503 .347661
778 503 .8919186
788 503 .9079159
790 503 1
857 503 4.8477983
865 503 .9435271
873 503 .7140723
878 503 1.9259842
893 503 .9143154
921 503 1.6752747
1006 503 1
1020 503 .9461969
1034 503 1
1133 503 1
1139 503 1
1144 503 .9633332
1172 503 .9378005
1182 503 3.5076982
1190 503 1.9283042
1194 503 1.8161944
1202 503 .9744022
1205 503 .6891226
1210 503 7.6404505
1211 503 16.1503914
1212 503 1.2883972
1247 503 .9775496
1267 503 1.8534392
1303 503 .9450451
1306 503 1.4133521
1322 503 .9527898
1351 503 .9572958
1381 503 .9317552
1385 503 1.8553809
1423 503 1.8552783
1460 503 1
1491 503 .9594083
1492 503 1
1515 503 2.8849618
1516 503 1.1418419
1517 503 6.1494048
1518 503 3.758073
1539 503 2.8744628
1616 503 .6079597
1630 503 2.9650484
1631 503 .9328672
1643 503 3.7370759
1644 503 1
1654 503 .7773398
1660 503 .7788239
1663 503 13.7273635
1690 503 .9426659
1722 503 .9504499
1731 503 .9629783
1737 503 .8443425
1738 503 .8404923
1742 503 .885668
1745 503 .6008286
1803 503 1.9391608
1854 503 .7430579
1874 503 1.570763
1886 503 .9112226
1944 503 .9770395
1963 503 .8001604
2003 503 .9906662
2019 503 1
2074 503 1.8735152
2081 503 .9700199
2140 503 1
2204 503 .855886
2212 503 1.9766774
2243 503 .9821861
2271 503 .9756423
2282 503 .8416915
2298 503 .9546217
2323 503 .9722467
2345 503 1
2363 503 7.8736996
2437 503 .950893
2551 503 .8711685
2569 503 .9458324
2622 503 1.9645871
2753 503 9.7237579
2754 503 1.5531585
2755 503 .7749212
2877 503 .8738392
2923 503 .756839
2989 503 .9715285
3112 503 1.9723988
3126 503 .9404685
3234 503 .8167209
3279 503 .8276681
3344 503 2.9643673
3359 503 1
3379 503 .9542061
3412 503 2
3440 503 .8888864
3455 503 1.7419379
3501 503 1
3515 503 .987404
3563 503 .7646826
3608 503 .9606145
3612 503 .9697386
3643 503 .9118417
3654 503 .9074598
3676 503 1.9339633
3714 503 .9887065
3738 503 .7766529
3865 503 .9308045
3875 503 1.9815905
3903 503 .7913437
3957 503 1.8932477
3976 503 .9366579
3984 503 1
3988 503 .8852178
4029 503 .6463997
4069 503 2
4078 503 .8659056
4085 503 .9815253
4095 503 .9148947
4140 503 .9809137
4154 503 .8821104
4238 503 1
4244 503 1.7464249
4280 503 .9757796
4281 503 1
4563 503 .8848235
4612 503 .7759808
4662 503 1
4696 503 .7818705
4726 503 .974705
4779 503 .968761
4842 503 .9482971
4912 503 1.9707728
4968 503 1.9833077
4995 503 .9756793
5050 503 .9633857
5108 503 .9182075
5143 503 .9367121
5216 503 1.8627894
5225 503 1.923493
5342 503 1.9497412
5359 503 .9032051
5375 503 .8725158
5381 503 2.7415755
5526 503 .7318213
5538 503 1
5635 503 .9401682
5671 503 .636109
5681 503 11.5777101
5699 503 .9797864
5784 503 .5489421
5815 503 .7942799
5835 503 1
5845 503 2.8393478
5919 503 .9127314
6082 503 1.7620735
6152 503 .845632
6251 503 .7843018
6264 503 1
6269 503 2.8004412
6695 503 .9462197
6725 503 .9477711
6812 503 1.9233771
6876 503 .9585641
6965 503 .9612655
7060 503 .8739184
7069 503 .9493882
7192 503 .8707378
7223 503 1
7358 503 1
7412 503 1
7470 503 .9288805
7580 503 1.889321
7582 503 .7359419
7660 503 .9029907
7679 503 .9450726
7878 503 1.9585325
7994 503 .9788835
8033 503 .9033467
8036 503 .9527085
8042 503 .9478118
8155 503 1
8349 503 .9426118
8377 503 2.9723359
8503 503 1
8520 503 .9508257
8526 503 .9432799
8528 503 .3294147
8580 503 .9736512
8586 503 .8122846
8605 503 1
8766 503 .9500128
8770 503 .9246458
8829 503 .9022706
8849 503 .9291179
8889 503 1
8912 503 1
8987 503 .890328
9005 503 .871378
9006 503 .5059227
9177 503 .9421806
9221 503 1
9287 503 .8450452
9288 503 .7958776
9289 503 .9247809
9404 503 1.7021555
9425 503 1.9182075
9476 503 2.744176
9540 503 1.991487
9541 503 .9284085
9573 503 1.6847406
9574 503 1.8998993
9692 503 .9852254
9703 503 .8606384
9730 503 1.9484327
9773 503 4.9477947
9780 503 .7018616
9847 503 3.881343
9914 503 .9301685
9996 503 .9449227
10003 503 2.6813398
10019 503 1.686523
10023 503 1
10135 503 1.7975307
10140 503 5.5002023
10160 503 2.9255214
10216 503 .9297542
10320 503 1.8772836
10342 503 2.8445019
10408 503 .7990333
10428 503 .9045619
10554 503 1.7543226
10555 503 2.9264816
10637 503 .8261684
10668 503 .8772689
10745 503 .6747251
10753 503 .9845943
10809 503 .9768992
10874 503 .9392986
10965 503 1
10969 503 .9299909
10970 503 .596463
11046 503 1.9667398
11053 503 .9194854
11076 503 1.9691949
11077 503 .9790333
11081 503 1.9590836
11137 503 .8680506
11342 503 2.8931684
11573 503 2.9356419
11597 503 2.8156326
11618 503 .954274
11704 503 .4780245
11744 503 .9289479
11748 503 .9061979
11760 503 .9301071
11766 503 .9447369
11820 503 .6855943
11864 503 1
11987 503 .9649424
12057 503 .8655247
12080 503 .5310319
12096 503 .9324195
12184 503 4.4859491
12205 503 .9244983
12223 503 1
12246 503 .9714965
12340 503 3.9492684
12348 503 .9689505
12419 503 .8038015
12420 503 .8030298
12421 503 .8539584
12425 503 3.7387786
12426 503 .6524245
12427 503 1.7778047
12430 503 1.7384708
12432 503 12.308576
12441 503 1.9388007
12495 503 .9337649
12539 503 .9151765
12551 503 2.8858897
12581 503 .9791053
12603 503 .9810553
12611 503 .9174555
12616 503 .9666929
12632 503 1
12645 503 4.6415387
12646 503 1.803097
12647 503 .953426
12648 503 4.8519645
12650 503 11.648497
12668 503 1
12671 503 .947949
12679 503 .9321675
12757 503 .960343
12759 503 .9758826
12769 503 1
12775 503 1
12786 503 .7414857
12787 503 .6357973
12791 503 1.673185
12800 503 .8785278
12831 503 .9821661
12839 503 .9186493
12848 503 .956378
12854 503 .9389127
12874 503 .9303203
12919 503 .9010245
12941 503 2.8624617
12965 503 2.5034737
12975 503 .8280886
12980 503 .759473
12984 503 .9307524
12996 503 2.7156806
13019 503 .9489222
13044 503 .9090032
13064 503 .8806972
13070 503 .6644906
13104 503 1.8912171
13105 503 3.7374094
13106 503 21.9536512
13136 503 .9609841
13138 503 .9849825
13149 503 .8453782
13213 503 2.629829
13267 503 .984129
13272 503 .2985368
13297 503 .9437367
13310 503 1.5885265
13355 503 4.957581
13362 503 1.9702722
13397 503 .9521657
13418 503 2.9315183
13463 503 .9371091
13464 503 .8974405
13489 503 1.4985422
13512 503 1.796664
13513 503 .4173388
13536 503 1
13566 503 .9084476
13575 503 .786293
13598 503 .9789152
13602 503 .9544101
13625 503 .9300064
13689 503 .9766758
13697 503 .8959518
13721 503 .8769064
13789 503 2.9094615
13856 503 .9789018
13882 503 .8194707
13897 503 .7447351
13931 503 1
13944 503 1
14004 503 .8903709
14107 503 .6963171
14147 503 .8349968
14193 503 .8208402
14200 503 1.7160661
14233 503 .7609258
14295 503 1.81776
14306 503 1.949559
14319 503 4.131359
14320 503 2.9872549
14413 503 1.626808
14510 503 1.7865266
14629 503 .9560507
14723 503 .9571759
14965 503 3.7403603
14984 503 .841768
15033 503 1
15064 503 .9277177
15076 503 .8647103
15085 503 .7571721
15113 503 .8342044
15131 503 .7918243
15214 503 1
15289 503 .9285524000000001
15356 503 3.9794798
15399 503 1
15589 503 2
15732 503 11.8899786
15747 503 .9071508
15946 503 .9553991
16112 503 .9505707
16217 503 1
16235 503 1.9420103
16242 503 1.8831655
16264 503 1
16323 503 .9395167
16391 503 .9645055
16400 503 1.7481749
16591 503 .7414857
16629 503 .9417175
8 504 2.87692183
15 504 1.73122488
28 504 .70087073
39 504 1.64862618
54 504 1.36103225
59 504 .87836048
72 504 1.81603346
73 504 .75960875
82 504 .85841419
85 504 2.90043025
93 504 .72037702
119 504 2
122 504 1.94509137
123 504 1
164 504 1.94388823
173 504 2.71165111
179 504 .96910391
180 504 4.88533527
199 504 2.84693805
200 504 .87555972
206 504 .92297598
209 504 1.94558107
211 504 .89190698
227 504 .82954934
246 504 1.79119567
258 504 1.86282033
259 504 1
286 504 1.83983129
287 504 .88512164
307 504 1
321 504 1.91686162
340 504 .76599722
392 504 2.97720612
394 504 .43146123
428 504 4.72795893
429 504 7.36410633
431 504 67.40011692
447 504 .83890204
461 504 .93129376
475 504 8.74562238
484 504 .8336168
497 504 .88473763
502 504 .91675458
514 504 .80905536
516 504 .89922862
522 504 1
529 504 .7285347
537 504 1.82517551
541 504 .25082643
563 504 .91870494
594 504 1.78743414
613 504 1.87948492
621 504 .44650582
648 504 2.974774
671 504 .77695839
675 504 .1915193
676 504 .12444343
728 504 .93586012
761 504 2.89949609
769 504 35.78524096
781 504 .84207457
830 504 .9034371
838 504 .92623243
851 504 5.9678979
857 504 1.64932866
865 504 1.86988694
873 504 3.34122534
877 504 1
878 504 1.82946827
883 504 1.90152906
892 504 1
902 504 2.92412093
903 504 .89554984
916 504 .39064047
921 504 5.25183607
981 504 1.02766425
1009 504 .27870432
1012 504 .94097225
1049 504 .73992281
1062 504 .29321585
1082 504 1.51602504
1096 504 .81157883
1125 504 .90771059
1158 504 .497655
1172 504 1.85669296
1182 504 8.86574121
1190 504 2.83481359
1200 504 .92304844
1202 504 .94102287
1208 504 .94007938
1210 504 46.95563897
1211 504 49.82654722
1212 504 6.3604738
1243 504 .93581717
1253 504 1
1289 504 1.34734386
1290 504 .95240311
1303 504 1.8733845
1322 504 .89122807
1326 504 .81427848
1351 504 .9016099
1359 504 .50110915
1385 504 9.66679905
1412 504 .90354304
1434 504 .49290289
1445 504 .50782432
1450 504 1
1487 504 1.97894898
1515 504 .73495309
1516 504 3.02281188
1517 504 7.04023657
1518 504 8.44260243
1521 504 .92543241
1537 504 .35066968
1539 504 1.7107634
1546 504 .93590984
1556 504 .6663781
1571 504 .80362092
1582 504 1
1592 504 .81468869
1603 504 .51446304
1608 504 .46047922
1610 504 1.84303844
1611 504 .91714399
1616 504 1.0967429
1623 504 2.87703944
1630 504 2.91947193
1635 504 1
1654 504 .48699305
1655 504 2.94808386
1663 504 15.37184798
1670 504 .71166982
1705 504 .68345673
1710 504 .82616121
1731 504 .91470231
1742 504 5.73658012
1745 504 10.7763222
1769 504 .81670582
1820 504 .61119212
1838 504 .72909955
1853 504 .89947695
1855 504 2.83966513
1866 504 1.97894503
1874 504 .01104192
1887 504 .84758646
1895 504 1
1925 504 .69480839
1944 504 1.94709913
1999 504 .37154335
2036 504 1
2041 504 .76759228
2053 504 .85594396
2065 504 1
2069 504 1
2081 504 .93092624
2119 504 1
2134 504 .59575863
2200 504 .74862536
2205 504 .58476479
2212 504 .94626484
2247 504 .86134381
2286 504 .85087939
2298 504 1.89544879
2353 504 1.84569212
2363 504 10.70900512
2373 504 1
2374 504 .93112285
2394 504 .92346576
2397 504 .85120054
2494 504 .5465066
2501 504 .78220685
2525 504 .85315477
2551 504 .70317338
2553 504 1
2610 504 .9561479
2625 504 .8975851
2641 504 .6652357
2665 504 1.75943833
2753 504 16.36354068
2754 504 13.97048134
2755 504 1.48142054
2765 504 1
2777 504 .69147544
2782 504 2
2792 504 1
2861 504 2
2923 504 1.43975923
2946 504 1
2966 504 1
2998 504 2.30579668
3063 504 1
3094 504 1
3096 504 .83998437
3112 504 1.93640701
3114 504 1
3126 504 .86284005
3185 504 .88810163
3234 504 .57772662
3268 504 1
3279 504 1.60294888
3317 504 1
3344 504 2.91790267
3351 504 1
3362 504 .88099369
3374 504 .54011548
3439 504 1.51937641
3455 504 2.40542731
3576 504 1.90234797
3577 504 1
3630 504 1
3643 504 .796884
3709 504 .58625557
3753 504 .87543621
3803 504 1
3827 504 1
3853 504 .72794662
3866 504 .79602537
3875 504 1.95758469
3888 504 .88225529
3908 504 1
3909 504 .9385147
3936 504 .84625455
3984 504 1
4069 504 2
4085 504 .95743453
4156 504 .9089325
4183 504 1
4199 504 1
4240 504 1
4301 504 .97792171
4321 504 2.90287058
4330 504 1
4338 504 1.26455086
4344 504 .64534544
4349 504 .85582699
4358 504 1.81574315
4434 504 .89133545
4491 504 1
4535 504 1.19142248
4557 504 1.79322527
4563 504 1.73463431
4611 504 1
4612 504 4.48386193
4627 504 .81500525
4718 504 .90269025
4740 504 .84420757
4778 504 .90267288
4779 504 .92802562
4869 504 1
4875 504 1.67996357
4889 504 .88954724
4898 504 1.77060414
4919 504 1.66904289
4933 504 .42904383
4941 504 .78421723
4946 504 1
4965 504 .49751047
4968 504 2.96154118
4988 504 .90218721
4995 504 .94396527
5053 504 4.45388571
5066 504 2
5072 504 1.81537878
5097 504 1
5108 504 1.81155092
5225 504 .82372863
5287 504 .28457601
5340 504 1
5341 504 .81747966
5342 504 .88420415
5381 504 1.40459229
5519 504 .90384915
5575 504 .97163883
5635 504 .86214816
5680 504 9.05782178
5681 504 42.11507609
5728 504 .42117391
5744 504 .80570325
5842 504 2
5847 504 .8588955
5888 504 1.53871466
5916 504 .78924894
5919 504 1.79893386
5934 504 .7609086
5966 504 1
6002 504 .94112792
6007 504 1.52063628
6082 504 .45181966
6148 504 1.82441208
6191 504 .67540385
6251 504 .50303329
6261 504 .61398801
6269 504 6.54021845
6290 504 .54544687
6316 504 .7420863
6322 504 1
6332 504 .63773412
6405 504 .79549665
6462 504 1
6482 504 .90793576
6497 504 1.19434217
6499 504 .96088826
6567 504 .82730399
6571 504 1.86322615
6578 504 1.89189015
6610 504 .77022223
6632 504 .72015837
6638 504 .87915628
6680 504 2.6829345
6695 504 3.87609058
6715 504 1.83709823
6720 504 .95077926
6725 504 .87966514
6726 504 .8352966
6812 504 .82346156
6814 504 .29706366
6859 504 .81149858
6876 504 2.90453206
6891 504 1
6935 504 1.87423
6954 504 .93199343
6961 504 2.63148172
6965 504 .91075598
6970 504 1
6982 504 1.8229739
6990 504 1
7047 504 .94169441
7128 504 .79656468
7146 504 .8135437
7182 504 1.87468937
7214 504 .86232394
7218 504 .77405296
7325 504 1
7345 504 .40223796
7351 504 1
7410 504 1
7422 504 .37935431
7445 504 .9517705
7556 504 .78014568
7580 504 .74499665
7582 504 .39161262
7583 504 .84210342
7601 504 1
7625 504 .88011955
7711 504 1
7720 504 .65396282
7726 504 1.88274858
7730 504 1
7757 504 .71723914
7780 504 .36521969
7859 504 .43503725
7984 504 .91622808
7987 504 1
8022 504 .94941445
8064 504 2
8107 504 1
8115 504 .49571823
8132 504 2.40821897
8177 504 1
8260 504 .777553
8349 504 .86777805
8377 504 .93626212
8388 504 .70727044
8434 504 1
8526 504 .8693174
8579 504 2
8580 504 .93929268
8593 504 .8541692
8766 504 5.88482999
8794 504 .42487187
8816 504 .31947358
8865 504 .56314175
8963 504 .33130493
9071 504 .93031693
9092 504 .13996529
9136 504 .0603695
9150 504 .84566756
9193 504 .65999439
9252 504 .40007654
9263 504 1
9265 504 .82482539
9280 504 1
9287 504 2.64298568
9288 504 5.52970381
9297 504 .67652
9372 504 .13342775
9388 504 .87038087
9404 504 1.31376909
9424 504 .88733397
9425 504 1.81155092
9427 504 .78983517
9475 504 1
9477 504 .81819592
9499 504 .60268805
9510 504 .74975123
9512 504 .92612293
9537 504 2.92225681
9538 504 1
9540 504 .98038606
9573 504 3.2736453
9578 504 .89016377
9670 504 .66590676
9703 504 .67891219
9730 504 1.88118944
9733 504 .76941259
9741 504 2.72109206
9773 504 .8797194
9779 504 .89905773
9780 504 .31309182
9782 504 .53613063
9847 504 4.72661539
9848 504 2.77575381
9849 504 1.89864311
9859 504 .90942085
9870 504 .4902776
9899 504 2
9954 504 1.92952993
9956 504 1.77108342
9996 504 .8731024
10002 504 .64261452
10003 504 2.26580983
10019 504 7.27775195
10036 504 .9502254
10049 504 1
10113 504 .04866058
10140 504 25.93649903
10320 504 3.71726262
10342 504 4.64173392
10369 504 1.84839342
10390 504 1.91091097
10428 504 2.78011161
10434 504 1.89279163
10448 504 .67138718
10458 504 .78687066
10493 504 .58252721
10551 504 .82694043
10554 504 10.43396159
10555 504 2.83061438
10602 504 .94804474
10637 504 5.59949355
10651 504 .5516975
10658 504 1
10663 504 1.53073907
10668 504 .71722867
10670 504 .7029944
10676 504 .3766641
10745 504 10.25056957
10866 504 .6837236
10874 504 .86014465
10923 504 .86356393
10928 504 .8669323
10949 504 .87383616
10957 504 .80292561
10969 504 1.83869972
11031 504 .8116532
11033 504 4.87279304
11046 504 3.92336878
11063 504 .77480288
11069 504 .61770085
11074 504 .93333951
11156 504 .94675148
11187 504 .93784335
11218 504 .79970024
11220 504 1.89896977
11276 504 3.79669695
11342 504 .75386101
11344 504 1.42736679
11355 504 1
11573 504 5.85171964
11592 504 1.55591937
11593 504 .20741601
11597 504 1.57521926
11604 504 1.61203862
11608 504 .86862781
11618 504 .8946478
11642 504 .88932629
11650 504 2
11669 504 1.96479976
11677 504 .47131249
11737 504 1.93408138
11743 504 1.70951467
11744 504 1.83629653
11748 504 2.78388077
11760 504 .83896736
11765 504 .73316384
11766 504 .87267438
11859 504 .27266591
11903 504 .89178646
11945 504 2
11980 504 1.89620122
11987 504 1.91922751
12014 504 .93584988
12037 504 1.94965164
12102 504 .76563754
12103 504 .75109578
12110 504 1
12111 504 .85726496
12112 504 .90863827
12184 504 9.81563146
12199 504 4.75773637
12241 504 .94735135
12246 504 2.93432826
12277 504 .84120799
12339 504 1
12340 504 1.88311489
12348 504 .92846229
12409 504 1.93008615
12418 504 2.27672308
12420 504 .54618257
12421 504 1.66352153
12423 504 1.42334518
12425 504 1.39814838
12426 504 .19918927
12427 504 3.48806409
12430 504 2.39743923
12431 504 3.3222463
12432 504 23.8870125
12433 504 1.52083364
12435 504 1.66539115
12441 504 1.8589973
12458 504 .63655486
12476 504 .33569773
12495 504 .84739504
12497 504 .85893825
12510 504 .87102754
12530 504 .64978666
12551 504 6.73709096
12567 504 2.80673128
12581 504 1.95185885
12606 504 .98094328
12608 504 .92306434
12611 504 1.80981817
12639 504 .71398719
12645 504 5.17410863
12646 504 .5463374
12648 504 4.65892752
12650 504 40.67018725
12668 504 1
12671 504 6.88007503
12725 504 1
12759 504 .94443385
12769 504 1
12789 504 .51323324
12790 504 1.58207553
12791 504 .24702134
12837 504 .88714059
12893 504 .80433342
12947 504 3.64170526
12965 504 10.94403629
12975 504 2.60391769
12979 504 .90710987
12983 504 1.95941887
12988 504 .81266529
12996 504 11.34493069
13002 504 .37014115
13009 504 .69008367
13018 504 .77034894
13019 504 .88231715
13041 504 .79261644
13067 504 1
13070 504 .22698938
13077 504 .81880086
13080 504 1.62486641
13104 504 .74936523
13105 504 6.39499365
13106 504 75.06926908
13122 504 .90084255
13137 504 1
13138 504 1.96539989
13149 504 1.64375279
13156 504 1.33028855
13187 504 1.94490461
13209 504 .92871178
13213 504 4.14712947
13225 504 .54154138
13241 504 .97531268
13242 504 .92289457
13266 504 .52003357
13267 504 .96343346
13272 504 6.38383539
13302 504 .37481852
13306 504 1.50454988
13309 504 .85081237
13310 504 .05196888
13313 504 1.95087957
13317 504 1
13332 504 1
13333 504 1
13342 504 .86453467
13355 504 6.59827651
13362 504 2.93150743
13365 504 1.84869739
13375 504 .57976982
13380 504 .81968031
13386 504 .89808172
13418 504 3.84221884
13432 504 .4258823
13447 504 .90332543
13456 504 3.95736056
13461 504 .64631667
13489 504 6.84464583
13511 504 1.89191157
13512 504 .53151571
13513 504 3.65755395
13533 504 .82201807
13537 504 1
13541 504 2.88277109
13591 504 .78778592
13592 504 .94205418
13598 504 .95142076
13620 504 .93530466
13625 504 3.83873534
13641 504 2.72600091
13657 504 1.83865115
13662 504 .77509019
13684 504 .19336629
13689 504 2.94626125
13701 504 .81524475
13721 504 .71639361
13789 504 2.79140023
13792 504 .87721193
13808 504 1
13810 504 1.4896393
13829 504 2.77875414
13882 504 .58406222
13897 504 .41187198
13898 504 .31754683
14004 504 1.74741568
14033 504 .76629801
14035 504 .8514972
14107 504 .30031756
14147 504 5.61983415
14187 504 16.6911586
14189 504 2.73369751
14191 504 .7742041
14193 504 1.58721746
14200 504 .34581906
14268 504 .74847885
14295 504 7.58012072
14306 504 3.88378442
14319 504 .99865927
14320 504 10.66664487
14332 504 1.94231729
14336 504 .67034376
14413 504 1.14016909
14414 504 .920133
14434 504 .87166634
14490 504 1.49514659
14508 504 .83354788
14512 504 3.86542768
14513 504 1.23171498
14741 504 .52262198
14744 504 .71985374
14762 504 1.4703371
14776 504 2.93455237
14787 504 .59488041
14792 504 1.90336357
14963 504 .6996417
14965 504 .40179268
14984 504 .63543493
15004 504 .91679788
15076 504 1.68829387
15107 504 2
15193 504 .75045783
15205 504 .90608955
15322 504 1.93724096
15330 504 .64919664
15454 504 2.91208397
15532 504 1
15537 504 .95289383
15675 504 2
15714 504 1
15732 504 24.13853053
15742 504 .74623045
15837 504 1.60590718
15965 504 .66251764
16068 504 1
16072 504 2.86464231
16103 504 .90501538
16217 504 1
16219 504 .93982
16223 504 1
16235 504 .86639234
16242 504 2.73081441
16246 504 .94924362
16247 504 1
16257 504 1.90652988
16282 504 .70330603
16284 504 2.45326638
16292 504 1
16322 504 1.90053344
16323 504 .86064712
16324 504 .92058693
16325 504 .86573392
16331 504 .56349281
16336 504 .28474912
16375 504 3.08165213
16381 504 2.94000655
16390 504 .94251259
16391 504 .91822107
16400 504 1.41979732
16401 504 1
16423 504 1
16440 504 1.96585903
16444 504 .60485335
16467 504 2
16511 504 .79358976
16629 504 3.86571762
38 505 1.93861415
54 505 .34898854
72 505 .81256593
73 505 .75507769
82 505 .85574548
85 505 .89855349
100 505 .78916567
150 505 1
164 505 2.94283059
169 505 1.9513108
173 505 1.70621611
180 505 5.88317399
196 505 .96886876
199 505 .84405303
200 505 .87321418
229 505 .9050036
237 505 .93507524
265 505 .84135235
268 505 .61541559
272 505 .89603926
287 505 1.88295634
327 505 1.76296141
340 505 3.76158657
345 505 .83395629
350 505 .69235782
395 505 .59482251
428 505 4.72283131
429 505 3.35212056
431 505 57.06838199
447 505 .83586556
461 505 .92999874
475 505 1.60888679
502 505 .91518551
512 505 1.78641767
516 505 .89732921
535 505 .96798586
537 505 1.82188029
541 505 .23670548
545 505 .38271461
563 505 1.91717263
571 505 .83831072
587 505 1
589 505 .94947825
594 505 1.78342755
613 505 1.87721337
614 505 .649859
621 505 .43607317
631 505 1
633 505 2.72378524
649 505 2
663 505 1
675 505 .17628049
729 505 .83367937
760 505 1
761 505 2.89760172
765 505 1.2778126
769 505 11.68694953
788 505 1.78384004
830 505 .90161702
838 505 1.924842
851 505 .96729282
857 505 .64271896
872 505 .79097295
873 505 1.32880829
878 505 3.82625397
883 505 3.89967301
893 505 1.79886254
898 505 1
903 505 .89358109
915 505 .83462876
921 505 4.23773415
942 505 .82959127
981 505 1.00933698
1009 505 .26510883
1010 505 2
1013 505 1
1052 505 .73024606
1061 505 .54318108
1063 505 .4430122
1082 505 1.50690274
1101 505 .42631136
1102 505 .79292275
1105 505 .64377747
1130 505 1
1144 505 .91392779
1147 505 .41190183
1149 505 .87242542
1158 505 3.48818645
1160 505 .85087072
1178 505 2
1182 505 14.84436191
1200 505 .921598
1210 505 31.76631581
1211 505 61.61594215
1212 505 14.32957086
1231 505 .58757582
1289 505 .33504214
1290 505 1.95150598
1303 505 1.87099796
1326 505 .81077787
1352 505 .60437735
1367 505 .42620925
1368 505 .64816974
1374 505 1.91143069
1385 505 7.66051864
1397 505 1.74949335
1432 505 .90393424
1437 505 1
1446 505 .61254346
1447 505 .89040952
1448 505 .96511591
1450 505 1
1491 505 .90471443
1495 505 .11344701
1515 505 1.7299573
1516 505 4.98554446
1517 505 5.00329758
1518 505 7.43209621
1522 505 .6738135
1523 505 1.91472465
1539 505 5.70531166
1546 505 .93470182
1554 505 .85123862
1593 505 .73384811
1607 505 1
1610 505 1.84007992
1612 505 .27575952
1621 505 .90767412
1623 505 .8747218
1630 505 .91795408
1643 505 1.3828073
1660 505 .48080739
1663 505 15.36000813
1681 505 .92654921
1689 505 .85905285
1690 505 .86541287
1705 505 .6774903
1724 505 1.6993192
1740 505 3.92786761
1741 505 1.90770479
1742 505 3.73161499
1745 505 15.71556006
1807 505 .55669665
1829 505 1.9169072
1838 505 .72399343
1839 505 1
1855 505 .83664302
1887 505 .84471367
1893 505 2.25887711
1902 505 1
1922 505 1.9077153
1944 505 .94610201
1968 505 .82652892
2070 505 .71512996
2074 505 2.70308724
2081 505 .92962429
2107 505 .57103761
2117 505 .74624432
2145 505 1
2176 505 .93924099
2181 505 .83407671
2189 505 1
2196 505 .79422976
2204 505 .66170415
2212 505 .945252
2214 505 .85870209
2216 505 .88938015
2231 505 .81746385
2243 505 .95818335
2289 505 1.8459184
2323 505 .93485149
2363 505 5.70352024
2369 505 1
2370 505 .70845424
2371 505 .95324607
2375 505 .7891771
2387 505 .95673025
2414 505 .87848578
2494 505 .53795884
2525 505 .85038693
2535 505 1.93205769
2564 505 .53362117
2569 505 .87284597
2622 505 1.91687115
2625 505 .89565471
2641 505 1.65892583
2656 505 .17801579
2672 505 1
2738 505 1
2753 505 19.35154425
2754 505 15.95107625
2755 505 1.47164599
2771 505 .84859504
2877 505 .70384785
2916 505 1
2923 505 .42919942
2946 505 1
2989 505 .93316551
3109 505 .33104586
3112 505 .93520837
3126 505 .86025476
3127 505 1
3138 505 .82543004
3198 505 .8667626
3209 505 .85238756
3216 505 .94554234
3234 505 1.56976731
3258 505 .93135544
3260 505 1.71165317
3279 505 3.59546498
3309 505 .94270148
3330 505 1
3343 505 1
3344 505 2.91635524
3374 505 .53144725
3439 505 .51031728
3477 505 1
3510 505 1.58589622
3527 505 .27235828
3576 505 .90050736
3612 505 2.92896394
3676 505 .84498425
3714 505 3.97348934
3753 505 .87308835
3789 505 .93669136
3791 505 1.94893902
3837 505 .54942467
3838 505 1
3853 505 2.72281877
3857 505 1
3865 505 .83756926
3866 505 .79218072
3875 505 1.95678522
3888 505 .88003596
3909 505 2.93735579
3936 505 .84335665
3984 505 1
3988 505 .73055831
4006 505 .76847081
4029 505 .16995233
4077 505 1
4085 505 2.95663223
4095 505 1.80022221
4128 505 .76906058
4130 505 1
4146 505 .94407009
4156 505 .907216
4185 505 .95030739
4188 505 .74444009
4190 505 .52274886
4200 505 1
4268 505 1
4280 505 1.94314457
4281 505 1
4301 505 .97750557
4321 505 2.90103981
4349 505 .85310952
4407 505 1
4434 505 .88928726
4450 505 .72763542
4513 505 .52027552
4557 505 1.78932784
4563 505 1.72963252
4574 505 1
4579 505 1
4598 505 1
4612 505 1.4741334
4618 505 2.80445005
4651 505 .79502951
4696 505 .48795901
4733 505 .74275402
4740 505 1.84127109
4778 505 .90083839
4779 505 .926669
4875 505 1.6739313
4889 505 1.88746535
4907 505 .77488022
4912 505 1.93139147
4932 505 1
4963 505 .35404361
4968 505 .96081628
4975 505 1
4988 505 1.90034357
4995 505 .94290908
5042 505 .50121809
5044 505 1
5049 505 .75932884
5050 505 1.91405095
5051 505 .68769569
5053 505 1.44359216
5083 505 .91900472
5143 505 .85143679
5146 505 .64009011
5216 505 .67790928
5225 505 1.82040614
5263 505 .82720072
5334 505 .63075902
5342 505 .88202154
5359 505 1.772782
5381 505 .39336963
5508 505 .79782897
5515 505 .90259661
5519 505 .90203683
5523 505 .65345786
5526 505 2.37047249
5611 505 .4248095
5635 505 .85954983
5680 505 2.00236555
5681 505 40.96645552
5728 505 2.41026379
5730 505 .05391237
5750 505 .61116059
5760 505 .74853371
5802 505 .74364842
5815 505 .51708887
5831 505 1
5845 505 .62288214
5850 505 .91106768
5888 505 3.53002003
5916 505 .78527656
5919 505 .79514403
6082 505 4.44148717
6152 505 .63763387
6216 505 .12539914
6251 505 .49366611
6269 505 7.53155216
6326 505 .59745744
6346 505 1
6404 505 1
6482 505 .90620047
6497 505 .17915657
6499 505 .96015106
6538 505 .82368747
6547 505 .43842399
6549 505 .89368814
6567 505 1.82404889
6571 505 .86064814
6578 505 .88985242
6600 505 .83102263
6634 505 1
6663 505 1
6680 505 5.67695822
6695 505 7.87375505
6713 505 1.13107106
6758 505 1
6777 505 1
6805 505 .88750604
6812 505 1.82013404
6864 505 .88035296
6876 505 .90273261
6907 505 1.92505208
6954 505 1.93071159
6961 505 1.62453563
6965 505 1.90907385
6969 505 .7259176
6998 505 .95395947
7067 505 1
7087 505 1
7128 505 1.79273019
7182 505 .87232743
7207 505 .696167
7218 505 .76979415
7222 505 1
7223 505 1
7300 505 .88047246
7343 505 .49407441
7398 505 .73609162
7399 505 .83007417
7412 505 1
7421 505 .8766338
7422 505 .36765594
7439 505 1
7478 505 1
7542 505 1
7557 505 1
7582 505 1.3801453
7607 505 .7643094
7621 505 1
7647 505 1
7657 505 1
7688 505 .59513181
7696 505 1
7726 505 .88053855
7766 505 .18314941
7780 505 1.35325491
7785 505 1
7878 505 .90265846
7898 505 .70630777
7983 505 .86512537
7984 505 .91464909
7994 505 .95043067
8033 505 .77311425
8259 505 .78160583
8283 505 .82768431
8303 505 .73048416
8411 505 .87109352
8495 505 3.69182032
8557 505 1
8580 505 .93814842
8659 505 1
8725 505 .5609081
8755 505 .52431219
8766 505 2.88265918
8769 505 .84664289
8773 505 .21338596
8829 505 .77058832
8856 505 .96102156
8878 505 1
8960 505 1
9005 505 2.69807042
9010 505 1
9032 505 .88109777
9071 505 .92900349
9092 505 .12375476
9136 505 .04265869
9265 505 .82152358
9287 505 .63625642
9288 505 1.52083934
9289 505 .82342933
9300 505 1
9357 505 .68680869
9424 505 2.88521036
9425 505 1.8079989
9427 505 .78587384
9476 505 .39947407
9477 505 3.81476915
9506 505 .89834646
9510 505 .74503436
9516 505 .87102691
9521 505 1.81671656
9537 505 .92079145
9540 505 .98001636
9541 505 1.83194491
9544 505 1
9573 505 6.25995446
9623 505 1
9671 505 .87420382
9674 505 1.76612584
9689 505 1
9730 505 1.87895002
9773 505 4.87745227
9787 505 .45973521
9805 505 1
9847 505 7.72146245
9848 505 3.77152706
9855 505 .87791396
9859 505 .90771355
9867 505 .92039123
9874 505 .94666841
9925 505 1.89425574
9954 505 3.92820166
10003 505 1.2519713
10007 505 3.15159075
10019 505 7.26413852
10047 505 .83892296
10089 505 .74664488
10135 505 1.52472001
10140 505 32.78451251
10160 505 .82516756
10177 505 2.82820441
10197 505 1
10283 505 .81451828
10320 505 6.71193339
10342 505 6.63498107
10353 505 2.91527949
10367 505 1.39850289
10369 505 .84553583
10385 505 .95211732
10388 505 2.88456309
10397 505 .41993046
10428 505 .775967
10434 505 .8907709
10448 505 .66519326
10458 505 .78285344
10551 505 .82367848
10554 505 7.4232925
10555 505 .82742168
10584 505 .71597388
10594 505 .92487887
10651 505 .54324758
10663 505 .52189411
10676 505 .36491502
10745 505 3.23644378
10753 505 .9638365
10792 505 1
10809 505 2.94577278
10832 505 1.62625607
10873 505 1.71422323
10874 505 .85750856
10912 505 .94710918
10943 505 1
10947 505 2.97114606
10957 505 1.79921102
10969 505 1.83565942
11009 505 .96143128
11033 505 1.87039536
11039 505 .88760681
11068 505 .94819652
11069 505 3.61049501
11076 505 .92768746
11077 505 .95078247
11081 505 3.90395204
11111 505 .97103238
11153 505 1
11160 505 .74384258
11205 505 1.93617503
11213 505 .57821883
11214 505 1.56784819
11220 505 1.89706548
11276 505 1.79286495
11342 505 1.74922161
11344 505 5.4165734
11430 505 .34211648
11573 505 7.84892475
11592 505 .54754903
11597 505 5.56721269
11604 505 3.60472606
11618 505 5.89266205
11728 505 .73425122
11744 505 1.83321093
11748 505 2.77980721
11749 505 1
11759 505 .23396204
11760 505 1.8359321
11765 505 .72813433
11769 505 1
11785 505 .80225807
11868 505 .21950246
11933 505 1
11945 505 2
11955 505 1.97971674
11956 505 .84423636
11960 505 1.96268244
11967 505 1
11980 505 3.89424475
12012 505 .90421735
12037 505 .94870263
12057 505 1.68433031
12091 505 .60404507
12172 505 1
12184 505 7.79330765
12199 505 2.75317001
12241 505 1.94635899
12242 505 1
12340 505 3.88091176
12409 505 .92876836
12410 505 .04687101
12416 505 .68461785
12419 505 9.53944018
12420 505 2.5376287
12422 505 .09887353
12425 505 1.38680426
12426 505 2.18409503
12427 505 1.47841477
12428 505 .82501721
12430 505 1.38608175
12431 505 5.29062282
12432 505 27.63984972
12433 505 .51180198
12441 505 3.85633959
12495 505 .84451864
12539 505 .80088386
12551 505 3.73213547
12567 505 1.80308842
12581 505 2.95095145
12603 505 1.95552888
12608 505 .9216142
12611 505 1.80623349
12624 505 .83421286
12629 505 1
12630 505 3
12639 505 .70859622
12645 505 5.15854165
12646 505 .53778645
12648 505 2.65249875
12650 505 17.4377863
12663 505 .9336329
12671 505 10.8778146
12672 505 .67947866
12759 505 3.9433865
12761 505 .32221326
12764 505 .83844323
12772 505 1.74824436
12773 505 .91199782
12790 505 .5741982
12799 505 1
12867 505 1
12874 505 3.83643273
12892 505 4.6852102
12896 505 1
12907 505 2.76978885
12919 505 .7676631
12947 505 .63495186
12965 505 9.79219184
12969 505 1
12975 505 4.59645206
12980 505 .4353827
12986 505 1
12996 505 8.33258349
13002 505 .35826913
13009 505 .68424215
13018 505 .76602032
13019 505 1.88009899
13064 505 1.71994636
13077 505 .81538549
13079 505 1.8602694
13080 505 1.61779563
13104 505 2.74464109
13105 505 7.38359007
13106 505 57.8066929
13137 505 1
13138 505 1.96474772
13149 505 .63703799
13156 505 .31766536
13187 505 .94386613
13196 505 .27679253
13213 505 9.13105397
13225 505 .53290003
13228 505 1.54203688
13241 505 1.97484735
13262 505 .77028362
13267 505 3.96274423
13272 505 2.35337279
13302 505 3.36303466
13306 505 1.49521129
13310 505 2.03409973
13313 505 2.94995371
13350 505 .80407449
13355 505 3.55300715
13362 505 1.93021643
13386 505 .89616069
13397 505 2.88771281
13399 505 .77630608
13417 505 .89315075
13418 505 4.83924487
13420 505 .89744855
13435 505 1
13463 505 .85236889
13481 505 .63694843
13489 505 4.8228689
13508 505 1
13512 505 .52268539
13513 505 4.63225059
13530 505 .66012442
13533 505 3.81866335
13566 505 .7850882
13570 505 .70277282
13602 505 2.89298153
13604 505 1
13613 505 .88111004
13623 505 .59344427
13625 505 1.83569571
13641 505 1.72083639
13645 505 .96054329
13659 505 .91452318
13662 505 .77085093
13697 505 1.7557553
13701 505 .81176235
13789 505 3.7874684
13792 505 .87489753
13828 505 .71461066
13897 505 1.40078653
13898 505 3.30468348
13926 505 .78158677
13931 505 1
13944 505 2
13991 505 1.6658333
14009 505 .49240078
14033 505 .76189303
14034 505 .8041252
14044 505 .22472024
14147 505 1.61266852
14156 505 1
14187 505 9.66648864
14189 505 1.72867805
14191 505 2.76994814
14193 505 .57943704
14200 505 .3334886
14201 505 .83269795
14253 505 .60696269
14268 505 2.74373801
14295 505 11.57220654
14306 505 1.88159391
14319 505 6.96093659
14320 505 8.62266415
14331 505 1
14332 505 2.94123004
14405 505 .80870872
14413 505 .1239624
14414 505 2.91862761
14434 505 1.86924742
14490 505 .48563076
14510 505 .49888863
14512 505 1.86289117
14513 505 .21723381
14702 505 1
14723 505 .89947393
14776 505 6.93331877
14780 505 .93507226
14963 505 1.69398033
14964 505 .80654113
14965 505 6.39051725
15004 505 .91522963
15033 505 1
15064 505 .83032333
15076 505 2.68241862
15158 505 1.74026665
15179 505 .82170321
15205 505 .90431946
15210 505 1
15233 505 .86385823
15243 505 1
15342 505 .8394025
15427 505 .7195626
15555 505 .70821364
15732 505 18.04689814
15747 505 .78204423
15750 505 1.95522954
15778 505 .62627402
15896 505 .31675604
16068 505 1
16103 505 3.90322504
16112 505 2.88396879
16163 505 .52501366
16235 505 3.86387401
16242 505 1.72574061
16284 505 1.44296116
16288 505 .76182693
16296 505 .38144103
16322 505 .89865862
16332 505 1.28693067
16348 505 1
16375 505 .06434246
16380 505 .86968988
16381 505 2.93887576
16391 505 .91667965
16400 505 2.40886126
16423 505 1
16439 505 .97977091
16440 505 .96521552
16446 505 .81866066
16511 505 .78969919
16539 505 1
16629 505 .86318658
16677 505 2.86071684
2 506 1
39 506 1.8496414
72 506 2.9212777
82 506 .9394131
85 506 1.9573925
94 506 .9474082
119 506 1
122 506 .9765037
164 506 .9759888
169 506 .9795505
180 506 1.9509331
196 506 .9869249
199 506 .9345023
200 506 1.94675
212 506 .9493726
231 506 1
237 506 .9727316
246 506 .9106492
258 506 .9412986
265 506 .933368
309 506 1
340 506 3.8998664
354 506 .9314865
363 506 .8012853
390 506 1.7802866
392 506 .5623297
394 506 .7567129
395 506 1.8298255
429 506 2.7278906
431 506 21.4687204
461 506 .9705995
475 506 3.8957325
490 506 1.793014
516 506 2.9568783
558 506 .9189518
594 506 3.9090396
633 506 1.8839898
648 506 .9892054
674 506 .9308835
676 506 1.6253349
805 506 .9596072
832 506 1
838 506 .9684336
857 506 1.849942
883 506 2.9578627
893 506 .9155223
902 506 2.9675301
903 506 .9553041
921 506 2.6798483
932 506 1
991 506 .866391
993 506 .9671172
999 506 .7533916
1036 506 .8414481
1061 506 .8081361
1062 506 .6975554
1063 506 .7660651
1135 506 .9713767
1182 506 4.514632
1208 506 1.974359
1210 506 14.7018526
1211 506 20.2186957
1212 506 1.2984198
1225 506 .910414
1233 506 .8995418
1303 506 .9458191
1304 506 .5558368
1385 506 3.8574178
1398 506 1
1443 506 .9347669
1447 506 .953972
1448 506 1.9853487
1482 506 .5772629
1516 506 1.1539287
1517 506 3.161385
1521 506 .9680913
1523 506 .9641844
1539 506 .8762309
1546 506 1.9725748
1550 506 1
1593 506 .8882162
1610 506 .9328336
1611 506 1.9645446
1617 506 .968464
1623 506 .9473832
1630 506 3.9655407
1643 506 2.7407791
1655 506 .9777842
1659 506 .9038815
1663 506 10.7312034
1674 506 .5326111
1703 506 .8985278
1722 506 .9511477
1724 506 .8737141
1745 506 2.6205352
1747 506 1
1791 506 .9785829
1866 506 .9909902
1874 506 .5768086
1893 506 2.4287284
1944 506 .9773628
1965 506 1
1983 506 1
1999 506 .7310731
2003 506 .9907976
2119 506 1
2138 506 1
2191 506 .8761677
2212 506 .9770058
2216 506 .9535397
2222 506 .9756403
2363 506 1.8754785
2373 506 1
2374 506 .9705263
2387 506 .9818267
2388 506 .8476678
2415 506 .9733338
2437 506 .9515847
2481 506 1
2483 506 1
2511 506 .3532475
2525 506 .9371625
2625 506 .956175
2628 506 .9622787
2641 506 .8567488
2651 506 2
2753 506 2.7276486
2754 506 1.559452
2765 506 2
2774 506 .9440422
2877 506 .8756161
2923 506 .7602638
2978 506 .9032417
2998 506 .702939
3018 506 .9309908
3144 506 .8827705
3279 506 1.8300953
3308 506 1
3309 506 .9759346
3344 506 .9648692
3362 506 .9490752
3373 506 .9392456
3455 506 1.7455726
3473 506 .6656876
3576 506 .9582131
3654 506 .9087631
3676 506 .9348934
3714 506 .9888655
3865 506 .9317791
3866 506 .9127159
3941 506 .8674537
3988 506 .8868345
4095 506 .9160933
4143 506 1
4190 506 13.7595545
4280 506 .9761207
4301 506 .9905523
4321 506 .9584367
4362 506 .8402554
4434 506 .9535006
4474 506 .9557092
4612 506 1.779136
4617 506 2
4875 506 .8630511
4876 506 .3914981
4881 506 .8603678
4911 506 .8006822
4968 506 .9835428
4995 506 2.9760218
5051 506 1.8688322
5053 506 .7663087
5143 506 .9376035
5200 506 1
5292 506 1
5348 506 .9038115
5381 506 .7452152
5477 506 .9547767
5680 506 6.7409935
5681 506 12.6259113
5850 506 .9626484
5934 506 .8976889
5941 506 .8669264
5986 506 .955993
6014 506 .8393941
6237 506 .965452
6251 506 .7873398
6269 506 3.8032519
6344 506 1.978883
6346 506 1
6405 506 .9124897
6567 506 1.9261005
6638 506 .948289
6672 506 .9647469
6678 506 .9172632
6680 506 1.8643225
6720 506 .9789376
7003 506 1.7548396
7027 506 1
7060 506 .8756942
7066 506 1
7085 506 1
7113 506 1
7204 506 1
7207 506 .8723901
7220 506 .7173002
7230 506 1
7398 506 .8891585
7423 506 1
7522 506 1
7535 506 .9052282
7556 506 .9059207
7578 506 1.9434631
7582 506 1.739661
7780 506 .7283671
7856 506 1
8059 506 .7582904
8131 506 1.7040649
8146 506 1
8349 506 1.9434201
8434 506 1
8755 506 .8002111
8876 506 .8733486
8878 506 1
9092 506 1.631977
9122 506 .7150896
9161 506 .7433427
9246 506 .8956575
9265 506 .9250399
9425 506 .9193595
9430 506 .9473156
9510 506 .8929144
9514 506 .9811846
9533 506 1
9540 506 1.9916069
9544 506 1
9570 506 5.2794399
9571 506 .1768022
9573 506 1.6891809
9581 506 1
9670 506 .857036
9773 506 4.94853
9779 506 1.9568051
9847 506 .8830142
9855 506 .9487239
9914 506 .931152
10003 506 .6858279
10007 506 .6436681
10019 506 4.6909382
10140 506 26.5494953
10160 506 .9265704
10216 506 1.9307436
10342 506 .846692
10369 506 .935125
10385 506 .9798893
10387 506 .9540946
10419 506 1
10428 506 .9059061
10494 506 .9576646
10554 506 .7577829
10566 506 1
10637 506 4.8286167
10651 506 .808164
10745 506 1.6793064
10753 506 .9848113
10969 506 .930977
10997 506 1
11033 506 1.945566
11063 506 1.9036344
11069 506 2.8364079
11430 506 .7236889
11597 506 1.8182293
11604 506 .8339849
11618 506 2.9549181
11748 506 .907519
11760 506 1.9310915
11956 506 .9345793
11980 506 1.9555828
12037 506 1.9784551
12111 506 .9389213
12145 506 1
12161 506 .9052058
12184 506 4.4931892
12199 506 2.8963314
12340 506 .9499829
12410 506 .5996858
12417 506 .8391714
12419 506 .8065649
12421 506 .8560153
12425 506 1.7424578
12426 506 .6573199
12432 506 7.3887369
12441 506 3.9396626
12453 506 .8607403
12551 506 .8874969
12567 506 .9172971
12586 506 .9731748
12603 506 .9813221
12608 506 1.967078
12624 506 .9303694
12632 506 1
12645 506 1.6465875
12646 506 1.8058703
12648 506 .8540495
12650 506 5.7238702
12663 506 .9721258
12671 506 3.9486821
12725 506 2
12729 506 1
12749 506 1
12757 506 .9609015
12759 506 1.9762223
12786 506 .7451267
12813 506 1
12874 506 3.9313017
12923 506 .9327215
12965 506 7.5527206
12984 506 .9317277
12991 506 .8106826
12996 506 5.7196851
13009 506 .8673817
13019 506 2.9496416
13079 506 .9413131
13104 506 .8927493
13105 506 1.7411078
13106 506 35.038811
13135 506 .9105103
13142 506 .7243114
13149 506 .847556
13156 506 .7134195
13187 506 .9764238
13213 506 3.6350427
13225 506 .803818
13241 506 .9894359
13267 506 .9843526
13272 506 2.3084166
13306 506 .7879887
13309 506 .9361602
13355 506 .972263
13361 506 .9024039
13362 506 .9706909
13365 506 .9352551
13380 506 1.9228382
13397 506 .9528394
13418 506 .9324828
13433 506 .9201791
13456 506 .9817539
13481 506 2.8475183
13489 506 3.5056049
13511 506 .9537472
13513 506 .4255452
13639 506 .7091933
13677 506 1
13689 506 .9770043
13701 506 .9209402
13718 506 .8690764
13789 506 .9107367
13828 506 .8801365
13856 506 .979199
13882 506 .8220134
13897 506 1.7483303
13991 506 .85965
14004 506 .891915
14033 506 2.8999951
14034 506 .9177326
14107 506 .7005944
14147 506 .8373208
14187 506 5.4399252
14189 506 .8860448
14268 506 1.89237
14274 506 .9659766
14295 506 1.8203267
14306 506 .9502694
14320 506 6.0015189
14336 506 .8589347
14410 506 .928764
14413 506 .6320642
14414 506 .9658236
14436 506 .8885777
14479 506 1.1320053
14490 506 1.7839649
14512 506 .9424143
14513 506 .6712382
14717 506 1.9124981
14723 506 .9577791
14776 506 .9719939
14900 506 1
14963 506 .8714717
14965 506 .7440172
15001 506 .9549936
15075 506 .7886709
15076 506 3.8666158
15116 506 .8413313
15174 506 1
15732 506 4.9196972
15760 506 1
15798 506 1
15953 506 .7788487
15965 506 .8555857
16100 506 .9400776
16104 506 1
16235 506 4.9428271
16246 506 1.9782805
16284 506 2.7660437
16312 506 .7588168
16381 506 4.9743278
16400 506 .7517217
16439 506 .9915038
16591 506 .7451267
16629 506 .9425384
8 507 .88632668
10 507 1
15 507 1.75176297
39 507 .67547594
42 507 1
50 507 .8865492
85 507 .90803874
102 507 .86238982
164 507 .94817593
173 507 3.7336849
185 507 .82380111
199 507 2.85863407
200 507 .88506866
209 507 .94973942
213 507 .87246157
227 507 .8425741
237 507 .94114571
251 507 .95594885
258 507 .87330273
275 507 .72423766
290 507 .66678329
327 507 2.78512452
340 507 2.78387823
349 507 .9688324
355 507 1
428 507 2.74874658
429 507 5.41269729
431 507 76.74498827
447 507 .85121213
475 507 14.29995587
497 507 .89354525
507 507 1.86040476
512 507 .80638762
537 507 1.83853449
545 507 1.44043079
550 507 .5790699
563 507 .92491699
602 507 .4895601
621 507 .48880033
631 507 2
633 507 1.74961132
675 507 .25329827
676 507 2.1913479
709 507 .73482923
746 507 1
761 507 2.90717596
769 507 29.18371975
830 507 .91081583
838 507 .93186928
851 507 .97035094
857 507 .67612474
873 507 .39156472
883 507 .90905359
914 507 1
921 507 5.30900601
924 507 .5476701
941 507 .95096437
953 507 1
981 507 .10196397
1009 507 1.33382116
1061 507 1.58589365
1063 507 .49509056
1064 507 .34399163
1066 507 .9168979
1103 507 .11525458
1127 507 1.60747869
1136 507 .90543637
1174 507 .91540596
1177 507 .8763028
1182 507 10.95241407
1190 507 1.84743608
1202 507 .94552952
1204 507 1
1210 507 67.72316529
1211 507 79.68035156
1212 507 12.48575599
1256 507 .93553487
1266 507 1
1290 507 .95604017
1322 507 .89953973
1367 507 .47985868
1491 507 .91362363
1495 507 .19633972
1515 507 2.7552063
1516 507 9.17389605
1517 507 16.18998926
1518 507 3.48519521
1523 507 1.92269789
1539 507 1.73286502
1552 507 .78651465
1593 507 1.75873331
1606 507 .90027125
1607 507 1
1610 507 1.85503245
1611 507 .92347532
1614 507 .61153119
1617 507 .93193478
1623 507 .88643531
1626 507 1
1632 507 1
1643 507 .44051482
1655 507 2.95205097
1660 507 .5293519
1681 507 .93341686
1688 507 .78390644
1690 507 .87799676
1745 507 22.02265519
1757 507 1
1778 507 1
1783 507 .71528747
1791 507 .95377481
1794 507 1
1803 507 .87053813
1809 507 .90882333
1814 507 .68301809
1828 507 1
1866 507 1.98055392
1874 507 1.08661182
1893 507 13.6086721
1927 507 1
1975 507 1
1976 507 .42239343
1999 507 1.41956601
2005 507 1
2008 507 .68022217
2070 507 .74176531
2081 507 .93620442
2117 507 .76997047
2171 507 .71704147
2172 507 .71930314
2216 507 .89972311
2227 507 1.89038538
2289 507 .86032503
2329 507 .68246318
2353 507 1.85748335
2363 507 .7312411
2394 507 .92931402
2485 507 1
2517 507 .90094
2525 507 .86437575
2535 507 .93841029
2553 507 1
2595 507 .84186803
2610 507 .9594988
2625 507 .905411
2641 507 .69081626
2665 507 .77782053
2673 507 .68644464
2743 507 1
2753 507 4.41217486
2754 507 13.04915062
2774 507 .87922443
2800 507 .7773881499999999
2912 507 2
2992 507 1
3014 507 .79037336
3124 507 .93642099
3138 507 .84175233
3148 507 .46509059
3185 507 .89665219
3231 507 1
3234 507 .60999407
3249 507 .81805367
3256 507 .85204988
3272 507 1
3282 507 2
3308 507 1
3370 507 1
3429 507 .76915403
3455 507 .45086078
3482 507 1
3582 507 1
3630 507 1
3654 507 1.80308044
3789 507 .94261072
3865 507 2.85275653
3866 507 1.81161182
3871 507 1
3884 507 1.85437668
3888 507 .89125259
3909 507 .94321302
3941 507 .71392089
3984 507 1
4069 507 1
4083 507 .62820727
4085 507 1.96068712
4095 507 .81890143
4140 507 1.95938554
4190 507 27.68937184
4301 507 .9796088
4338 507 .32074921
4349 507 1.86684378
4434 507 .8996389
4445 507 .76482198
4484 507 .7835633
4486 507 .78492257
4516 507 .7687528
4535 507 .25320884
4563 507 .75491188
4612 507 10.52330192
4618 507 1.82273397
4691 507 1
4694 507 .82480942
4696 507 1.53583484
4717 507 1
4740 507 4.85611224
4794 507 .76836538
4804 507 .07997855
4853 507 .58746129
4875 507 .70441872
4876 507 4.68665003
4881 507 1.69862717
4898 507 .78813312
4919 507 1.69433253
4945 507 .85617661
5042 507 .5478542
5051 507 .71689615
5144 507 1
5334 507 1.66528306
5342 507 .89305253
5363 507 1
5371 507 .02832837
5477 507 .90239302
5526 507 1.42933331
5680 507 8.28264437
5681 507 29.71759193
5699 507 .95698674
5728 507 1.46540412
5842 507 1
5849 507 .26654293
5850 507 .91938285
5888 507 .57396316
5934 507 .77917845
5941 507 1.71278282
5948 507 1
6007 507 .55726621
6008 507 .14298919
6082 507 .49370812
6109 507 .80440791
6150 507 .78152645
6216 507 .20717432
6261 507 1.64348459
6269 507 6.57535204
6497 507 .25590543
6498 507 .61514437
6549 507 .9036283
6600 507 .84682201
6635 507 1.92887913
6640 507 .38560416
6695 507 3.88555895
6713 507 1.21231592
6720 507 .9545404
6773 507 1
6830 507 .92195352
6864 507 .89153996
6876 507 .91182711
6965 507 .91757544
6982 507 .83650111
6990 507 1
7047 507 .94614975
7057 507 1
7068 507 1
7069 507 1.89230142
7180 507 1
7210 507 1
7214 507 .87284427
7299 507 .82106777
7422 507 .42678011
7582 507 1.43810172
7607 507 .78634647
7731 507 .74020579
7734 507 .85771664
7756 507 .87249325
7766 507 .25952494
7773 507 1
7878 507 .9117599
7965 507 1
7994 507 .95506541
8006 507 1
8011 507 .45275295
8030 507 1.88273333
8033 507 1.79432807
8042 507 1.888947
8131 507 .36127339
8132 507 .45343912
8196 507 .86233519
8231 507 1.87891282
8235 507 .79547464
8259 507 1.80202568
8283 507 .84379582
8302 507 1
8315 507 1
8349 507 .87788161
8370 507 1
8371 507 .39380539
8593 507 .86531266
8755 507 .568789
8770 507 .83965115
8809 507 .89463893
8828 507 .67459879
8829 507 .79203831
8851 507 1
8877 507 .82164857
8935 507 .88016347
8960 507 1
9005 507 .72630084
9009 507 .71167104
9036 507 1
9092 507 .20568369
9098 507 1
9120 507 1
9161 507 .44604801
9176 507 .39005066
9287 507 2.67026645
9288 507 .56564086
9297 507 2.70123829
9355 507 1
9401 507 1.9774751
9404 507 .3662065
9476 507 3.45562324
9504 507 .76522523
9506 507 .90785106
9510 507 .76887365
9570 507 .44479101
9571 507 8.22326475
9573 507 1.32914872
9574 507 2.78699232
9578 507 .89855676
9670 507 1.69143605
9703 507 .70344768
9729 507 .51490164
9730 507 4.89026819
9733 507 .78703262
9773 507 2.88891048
9780 507 .36558098
9782 507 .57157658
9787 507 .51024996
9847 507 7.74750571
9848 507 .79288928
9954 507 .93491481
9992 507 .79429127
10003 507 3.32191199
10019 507 6.33294157
10054 507 .55723351
10087 507 .87455889
10089 507 .77033358
10114 507 1
10135 507 1.56915869
10140 507 18.55266059
10177 507 .8442673
10283 507 .83186082
10319 507 1
10320 507 .73886762
10342 507 1.66911034
10353 507 .92320086
10390 507 3.91771859
10399 507 .93048884
10428 507 2.79691408
10434 507 1.90098382
10451 507 .94878882
10551 507 .84016454
10554 507 7.47721465
10555 507 .84355775
10637 507 .63009771
10663 507 1.56659701
10745 507 6.30783629
10753 507 .96721779
10775 507 1
10813 507 .81810764
10866 507 .70789144
10873 507 .74094336
10956 507 .73728062
10971 507 1
11009 507 .96503745
11033 507 4.88251339
11068 507 .95304015
11069 507 .64691372
11074 507 .93843328
11213 507 .61765537
11276 507 .81223208
11344 507 1.47112379
11389 507 .86994197
11573 507 2.86305028
11592 507 .58985319
11597 507 1.60767831
11604 507 3.64168417
11618 507 .90269815
11638 507 .84088318
11677 507 1.51171143
11766 507 1.8824038
11785 507 .82074694
11903 507 1.90005545
11980 507 4.90413286
12055 507 .68624094
12062 507 1
12068 507 .44752306
12080 507 1.00206671
12091 507 .64106686
12096 507 .85619323
12114 507 2.0332917
12121 507 .91537449
12130 507 .36305362
12135 507 1
12184 507 7.90613339
12194 507 2.78084757
12199 507 .77624862
12241 507 .95137443
12246 507 .93934648
12277 507 .85334186
12339 507 1
12340 507 4.89204651
12410 507 1.13598857
12415 507 .56152691
12417 507 .6528783
12418 507 .33199132
12419 507 .58250253
12420 507 .58086041
12421 507 .68923308
12422 507 .18312885
12425 507 2.44413806
12426 507 1.26038214
12427 507 1.52718299
12430 507 3.4434831
12431 507 7.45044959
12432 507 34.88902377
12441 507 2.86977184
12488 507 1
12551 507 7.7571808
12558 507 1
12593 507 .89660521
12603 507 1.95968693
12609 507 .63544732
12645 507 4.23721801
12646 507 3.58100342
12648 507 .68499011
12650 507 55.61235328
12651 507 1
12671 507 3.88923893
12679 507 .85565688
12684 507 .8995338
12685 507 .59335773
12719 507 .77005923
12759 507 1.94867986
12764 507 2.85354878
12772 507 1.77178351
12786 507 .4498985
12787 507 .2250006
12788 507 .34077648
12790 507 1.61401066
12791 507 .30455919
12806 507 .58122975
12813 507 1
12844 507 1
12874 507 .85172627
12892 507 1.71464305
12893 507 .81928502
12947 507 .66908387
12965 507 22.5596219
12996 507 4.39498693
13000 507 1.48499163
13009 507 .71376551
13019 507 .89130973
13064 507 .74613138
13080 507 1.65353174
13100 507 .95212625
13104 507 .76851715
13105 507 1.4412244
13106 507 73.13376712
13135 507 1.80685139
13213 507 4.21230042
13262 507 .79176211
13272 507 6.50733243
13291 507 1
13306 507 .54240903
13310 507 2.1244114
13313 507 .95463304
13315 507 1
13332 507 2
13355 507 15.78180098
13365 507 .86025898
13397 507 .89821166
13420 507 .90703711
13481 507 3.67089375
13489 507 13.93293066
13490 507 1.46135352
13512 507 .56731431
13513 507 1.76013516
13536 507 1
13645 507 .96423249
13721 507 .73806501
13789 507 2.8073401
13829 507 1.79566034
13898 507 2.36969557
14004 507 .76671657
14034 507 .82243949
14044 507 .2972089
14107 507 2.35378285
14187 507 16.79117196
14189 507 .75404665
14191 507 .79145799
14193 507 3.61875968
14200 507 2.39580742
14233 507 .49126589
14268 507 2.7676985
14295 507 6.61220523
14319 507 13.15158902
14320 507 19.84494505
14332 507 .94672504
14336 507 1.69553399
14413 507 .20587191
14434 507 .88147279
14479 507 5.12657817
14512 507 .87571084
14627 507 1.49696485
14643 507 1.91238548
14677 507 .64341514
14696 507 1.46844913
14723 507 .90887312
14744 507 .74126074
14762 507 .51081057
14770 507 .95544633
14776 507 1.93955346
14859 507 2
14963 507 2.72259317
14965 507 .44750389
15000 507 .84799958
15053 507 .8067998
15076 507 .71211248
15085 507 1.48327817
15113 507 .64719777
15158 507 .76455172
15193 507 .76952626
15322 507 .9420366
15324 507 .7759379
15342 507 .85441837
15356 507 1.95633435
15443 507 .92815522
15454 507 .91880195
15608 507 2
15732 507 19.51001317
15733 507 .78962547
15798 507 1
15837 507 3.63602125
15984 507 .27714935
16072 507 .87498548
16235 507 3.87660179
16246 507 .9531221
16257 507 1.91367228
16284 507 3.4950443
16287 507 1
16325 507 1.87599368
16331 507 2.59684792
16332 507 .35360265
16334 507 2.61675545
16336 507 .33940405
16375 507 2.15182644
16394 507 1
16399 507 .94407274
16400 507 1.46413273
16423 507 1
16446 507 .83561588
16504 507 1
16591 507 .4498985
16677 507 .87373981
38 508 2.955618034
39 508 .741168346
54 508 .529318714
59 508 .910396973
72 508 2.864485169
85 508 .926654172
122 508 .959552784
164 508 2.958666519
180 508 3.915534794
199 508 .887250338
206 508 1.943261983
258 508 4.898949668
321 508 2.938757975
325 508 1
340 508 3.827627093
380 508 1.863719502
381 508 1
395 508 .707056675
410 508 .906433653
428 508 2.799607034
429 508 .531583163
431 508 65.035440178
464 508 .842309727
475 508 5.656225148
496 508 .917349681
497 508 .915094553
502 508 1.938679125
512 508 .845579976
519 508 4
537 508 .871219452
571 508 .883098653
587 508 1
594 508 2.843418122
602 508 .592886872
648 508 .981417831
674 508 .881020889
675 508 .404450797
694 508 .689245054
735 508 .953890864
761 508 1.925966045
769 508 2.15866451
818 508 .593825784
830 508 .928869104
838 508 1.945660768
857 508 3.741685807
865 508 3.90415513
878 508 .874381619
884 508 .937578126
893 508 1.85457762
898 508 2
903 508 .923059131
908 508 .736041321
921 508 1.448881793
951 508 .893012278
981 508 1.283750638
986 508 1.927712244
994 508 .847474799
1020 508 .908686339
1062 508 .479363284
1066 508 .933720001
1105 508 .742451109
1144 508 .937769796
1169 508 .73353437
1172 508 .894436076
1182 508 4.164473658
1190 508 .878319127
1199 508 1
1208 508 1.955860816
1210 508 22.601046333
1211 508 40.769326176
1212 508 1.792279734
1243 508 1.952721154
1247 508 .961897504
1256 508 .948584351
1285 508 .825010467
1290 508 .96493882
1303 508 2.906731528
1306 508 .004351157
1324 508 .668194304
1325 508 .874843698
1352 508 .713964826
1363 508 .9511184
1374 508 1.935964389
1385 508 2.754554978
1434 508 .626458266
1448 508 .974778806
1450 508 1
1462 508 .589117435
1463 508 .825597251
1491 508 .931108536
1516 508 .543548641
1517 508 4.55638415
1518 508 4.589405558
1523 508 .938345919
1528 508 .94363934
1539 508 .786940333
1546 508 .952789417
1587 508 1.838065948
1610 508 .884377783
1611 508 .938965978
1616 508 .334635878
1617 508 .94571301
1623 508 1.909423858
1630 508 1.940680801
1643 508 1.553769681
1654 508 .622104916
1663 508 5.537285878
1674 508 1.19542332
1681 508 1.946895079
1712 508 1.978928586
1731 508 .937167364
1740 508 .947848285
1742 508 3.805957641
1745 508 8.625349922
1783 508 .772920949
1803 508 .896744701
1839 508 1
1874 508 .271506171
1924 508 1
1944 508 .961031756
2024 508 .683634832
2065 508 1
2069 508 1
2074 508 1.785332077
2120 508 .812257191
2212 508 .960417197
2216 508 .920021849
2222 508 .958066445
2243 508 1.969766565
2271 508 .958660564
2282 508 .731321478
2353 508 3.886332556
2363 508 8.785645136
2371 508 2.966196906
2394 508 .943622767
2406 508 .783243994
2415 508 .954095974
2475 508 2
2481 508 2
2517 508 .92099241
2538 508 .578409026
2546 508 1
2551 508 .781349315
2554 508 .927072492
2605 508 .729149812
2649 508 .887276044
2673 508 .749916687
2750 508 .919493493
2753 508 6.531166494
2754 508 10.241628131
2805 508 .864640366
2931 508 .848654996
2947 508 .96166362
2998 508 .488630667
3027 508 1
3094 508 1
3112 508 .953155648
3114 508 2
3126 508 .898964191
3138 508 .873785922
3139 508 1
3213 508 1
3216 508 .96062711
3256 508 .881998968
3279 508 .707521181
3309 508 .95857317
3343 508 1
3373 508 1.895415647
3432 508 .940262111
3439 508 1.64595939
3475 508 1
3493 508 .802279648
3601 508 .904030177
3714 508 .98083279
3767 508 .905537337
3865 508 .882562573
3875 508 .968755714
3909 508 .954708233
3936 508 2.886746859
3942 508 .61558981
3963 508 .898580355
4069 508 2
4077 508 1
4085 508 2.968645102
4093 508 .974249802
4268 508 1
4280 508 .958893524
4321 508 .928451785
4358 508 .864271316
4403 508 2.704644986
4466 508 .689986131
4467 508 .704216704
4529 508 1
4535 508 .404379472
4553 508 1
4557 508 3.847684027
4563 508 .804524309
4567 508 .898264064
4612 508 4.619798446
4618 508 2.858617388
4696 508 1.629794364
4740 508 2.885238998
4744 508 .726843286
4777 508 2
4787 508 .897208642
4875 508 1.764252331
4915 508 .964113278
4919 508 2.756207854
4968 508 .97167017
4995 508 2.958723268
5008 508 .547580758
5051 508 .774203987
5053 508 1.597717132
5066 508 1
5089 508 .926748589
5143 508 1.8925888
5225 508 .87015364
5271 508 1
5519 508 .929172631
5526 508 1.544851609
5574 508 1.905623887
5611 508 .58413727
5623 508 .886687817
5668 508 1.8259409
5680 508 7.832710291
5681 508 16.191747341
5707 508 .921398393
5728 508 .573620718
5919 508 .851889131
5972 508 1
6082 508 1.596195223
6141 508 .803520696
6163 508 .868747845
6251 508 .6339206
6269 508 3.661312213
6308 508 1
6355 508 .894293219
6497 508 .406530201
6529 508 1
6567 508 .872787349
6571 508 1.899248603
6576 508 .575449265
6643 508 .918632741
6678 508 .857574585
6680 508 5.766440795
6682 508 1.746242675
6695 508 1.908724901
6715 508 .880002057
6790 508 .922617781
6812 508 1.869956909
6830 508 .937752232
6859 508 1.861144648
6907 508 2.945812652
6935 508 .907354345
6954 508 .94990448
6969 508 .801838427
6987 508 1
7022 508 .867741608
7047 508 .95705049
7060 508 .786016414
7128 508 .850143924
7131 508 .446835488
7146 508 1.862651144
7398 508 .809194241
7412 508 1
7421 508 .910806236
7493 508 1
7500 508 .633844685
7539 508 1
7556 508 .838049239
7582 508 4.551845054
7615 508 1
7625 508 1.911692754
7658 508 1
7697 508 1
7718 508 1
7756 508 1.898304045
7780 508 3.532403297
7878 508 .929622069
8030 508 .906471257
8084 508 1
8133 508 .885674312
8176 508 1
8283 508 1.875415753
8319 508 .864386593
8460 508 .80896659
8495 508 .777186091
8520 508 .916542242
8526 508 .903735589
8554 508 1
8766 508 .915162587
8773 508 .431278046
8794 508 1.576344739
8876 508 .781978675
8978 508 .915030842
8997 508 1
9071 508 .948669524
9092 508 1.366474689
9177 508 1.901869838
9311 508 .67876673
9355 508 1
9372 508 .361658954
9404 508 .494503365
9424 508 1.917007093
9457 508 .628496436
9458 508 1.91188921
9510 508 1.815659844
9513 508 1.945411609
9514 508 1.967610547
9516 508 .906752456
9536 508 .886919637
9537 508 1.942732216
9540 508 .985551827
9541 508 .878496168
9573 508 4.464947076
9574 508 1.830110806
9670 508 .753897697
9692 508 .974924768
9730 508 1.912480862
9773 508 2.911397991
9779 508 .92564314
9847 508 6.79861735
9848 508 3.834814065
9849 508 .925337717
9855 508 .911731792
9859 508 1.933276897
9928 508 .726830018
9996 508 1.906523723
10003 508 4.459175252
10007 508 .386600114
10019 508 8.467972148
10054 508 .646861364
10089 508 .816824247
10098 508 .854567412
10109 508 .904485728
10135 508 .656372567
10140 508 19.060202543
10177 508 3.875791789
10203 508 2
10320 508 2.791727841
10342 508 5.736091313
10353 508 .938747069
10385 508 .965380824
10387 508 .920977053
10390 508 .934374561
10399 508 .944559767
10428 508 .838024138
10451 508 .959155341
10458 508 .84300304
10494 508 .927122577
10554 508 7.58304048
10584 508 .794649118
10590 508 .904077972
10592 508 .926750497
10594 508 1.945687426
10625 508 .94369445
10651 508 1.669767999
10663 508 1.654329442
10668 508 .79170283
10677 508 .883364989
10745 508 1.447948853
10827 508 .936946167
10856 508 1
10874 508 .896978688
10957 508 .854829566
10969 508 2.881181763
10980 508 .707642457
11009 508 .972114815
11033 508 5.906295842
11046 508 .943551327
11111 508 .979056412
11112 508 .952724201
11205 508 .953854544
11220 508 2.92557834
11276 508 .850241357
11342 508 .818687227
11344 508 2.578182567
11573 508 3.890772593
11592 508 .672877947
11604 508 2.714216938
11618 508 1.922394662
11677 508 .61055418
11704 508 1.114112021
11728 508 .807863633
11735 508 .872235292
11744 508 1.879411502
11748 508 .84080061
11922 508 1
11945 508 1
11955 508 .985335201
11956 508 .887382886
11980 508 .923538952
11985 508 .949964648
12014 508 .952745254
12037 508 .962912005
12045 508 .25833201
12067 508 .949998901
12103 508 .816650276
12114 508 1.228979483
12145 508 1
12161 508 .836818489
12165 508 .93799791
12178 508 .955227911
12184 508 9.127561433
12199 508 .821541918
12244 508 .779650242
12246 508 1.951624382
12302 508 1
12340 508 5.913899199
12348 508 .94730335
12409 508 1.948499525
12411 508 .897919027
12417 508 2.723145078
12418 508 .467214254
12419 508 2.667015252
12420 508 1.665705549
12421 508 .752140667
12422 508 1.34848556
12423 508 .575220138
12426 508 1.410100706
12427 508 2.622893877
12430 508 1.556137102
12431 508 4.764120299
12432 508 6.340611349
12435 508 .753517881
12441 508 3.896133521
12551 508 9.806333942
12611 508 .85990681
12645 508 5.391625615
12648 508 6.748756593
12649 508 .075158969
12650 508 35.917519492
12671 508 6.911659953
12757 508 .932694787
12759 508 2.95906844
12763 508 1
12772 508 1.817980673
12799 508 1
12854 508 .896323718
12860 508 1
12866 508 .976893145
12874 508 .881740861
12894 508 .845057976
12913 508 .794268756
12947 508 .736070198
12965 508 8.0657547
12979 508 1.931574562
12983 508 3.970106818
12991 508 .674103612
12996 508 5.517457862
13002 508 2.536028582
13019 508 1.913311566
13044 508 .845561742
13064 508 1.79752122
13070 508 1.430579032
13076 508 .900980851
13079 508 .898974778
13101 508 .830069386
13104 508 2.815375508
13105 508 13.554335621
13106 508 36.738238968
13122 508 .926957887
13123 508 1
13135 508 .845949871
13138 508 4.974512603
13139 508 .802247204
13149 508 .737578467
13213 508 5.371752017
13225 508 .662286725
13267 508 2.973064075
13272 508 7.809488526
13302 508 1.539474058
13306 508 .635037761
13310 508 1.301654104
13311 508 .520916854
13313 508 2.963816532
13355 508 10.230824167
13365 508 2.888546321
13375 508 .690446847
13380 508 .867171536
13397 508 1.918816362
13399 508 .838269293
13415 508 .880493333
13418 508 2.883774044
13432 508 1.57708905
13464 508 .825937667
13481 508 1.737513717
13489 508 6.148934216
13511 508 .920379081
13513 508 .011117176
13533 508 1.868893599
13564 508 1
13570 508 .78510475
13593 508 .819423062
13598 508 1.964215194
13602 508 3.922625647
13625 508 .881208001
13645 508 .971472799
13659 508 .938200259
13696 508 1.728428429
13697 508 .823411079
13721 508 .791087699
13789 508 1.846339653
13790 508 .795275649
13792 508 3.909550915
13828 508 1.793663504
13829 508 .83702419
13856 508 .964192562
13898 508 1.497286155
13944 508 1
14004 508 .813939413
14026 508 1
14107 508 1.484594598
14177 508 1
14187 508 13.03587129
14189 508 .80383423
14191 508 1.833672507
14193 508 3.695932981
14201 508 .879040621
14268 508 1.81472258
14295 508 7.690705328
14306 508 .914392397
14319 508 11.525757156
14320 508 5.281186182
14332 508 .957509322
14397 508 .829630112
14406 508 1
14414 508 1.941167763
14434 508 1.905465885
14436 508 .808194547
14512 508 1.900870314
14620 508 .908922695
14723 508 .927319651
14776 508 4.951789469
14951 508 .956592699
14963 508 2.77874778
14965 508 .55934397
14999 508 .823423399
15000 508 .878768558
15004 508 1.938711023
15049 508 1
15064 508 .87732377
15076 508 2.770388661
15113 508 .718614439
15158 508 .812212787
15229 508 1.844588715
15280 508 1.958261107
15324 508 .8212941
15342 508 1.88388801
15399 508 1
15732 508 15.418907357
15733 508 .832210941
15745 508 1
15837 508 .709700345
15940 508 .839387035
16072 508 1.900291788
16082 508 .573055069
16213 508 1
16219 508 1.955669751
16228 508 1.909733993
16235 508 .90158091
16246 508 2.962611447
16257 508 .931147332
16322 508 1.926730184
16323 508 1.897348819
16331 508 .678456754
16332 508 .484450872
16375 508 1.3235196
16381 508 1.955807171
16400 508 .572606689
16439 508 2.985374368
16444 508 .708924069
16629 508 3.901083894
16688 508 1
15 509 .8882728
38 509 1.97495458
39 509 1.85393732
85 509 1.95860982
122 509 2.97717502
164 509 .97667488
169 509 .98013481
173 509 .88013617
189 509 .05678552
199 509 5.93637363
206 509 .96798187
209 509 2.97737858
213 509 .94259716
246 509 .91320207
258 509 3.94297575
272 509 .95758402
275 509 2.87588413
286 509 .93341943
327 509 .90328825
339 509 1
340 509 1.90272732
350 509 .87448199
392 509 .57483454
428 509 4.88691517
431 509 13.68389985
447 509 .93303315
461 509 1.97143949
475 509 6.98442581
497 509 .95208655
512 509 .91285841
563 509 .96620643
591 509 1.93826703
594 509 1.91163844
613 509 .94990306
623 509 3
637 509 .95466499
648 509 1.9895138
658 509 .97279371
675 509 .66392244
739 509 2
746 509 1
761 509 3.9582215
765 509 .70534754
769 509 3.83227541
784 509 1
826 509 .77954287
838 509 1.96933554
846 509 1
857 509 .85422934
865 509 2.94591327
893 509 .91793592
902 509 .96845781
903 509 .95658109
921 509 1.68899553
981 509 .59580949
994 509 .91392769
1006 509 1
1020 509 .9484703
1082 509 1.79881632
1085 509 .92210289
1095 509 1
1124 509 1
1135 509 .97219447
1158 509 .79118007
1169 509 .84962935
1175 509 .85264884
1182 509 2.52849966
1201 509 1.86542328
1210 509 12.82465685
1211 509 16.3553044
1212 509 4.31846491
1213 509 .73381508
1246 509 .93210417
1266 509 1
1289 509 .72869719
1290 509 .98021444
1322 509 1.95478457
1326 509 1.92279737
1360 509 1
1412 509 .95990378
1447 509 .95528708
1515 509 .88982258
1516 509 3.17810214
1517 509 3.18534541
1518 509 2.76829525
1524 509 .97858978
1539 509 1.87976716
1610 509 1.93475261
1617 509 .96936502
1622 509 .79856029
1655 509 1.97841897
1663 509 12.73888332
1681 509 .97003208
1690 509 .94508845
1705 509 .86841604
1712 509 .98810908
1736 509 1
1741 509 .96234355
1745 509 4.6599485
1756 509 1.91114998
1796 509 .93153018
1855 509 1.93335035
1895 509 1
1922 509 .96234784
1976 509 .74002925
2074 509 .8788596
2087 509 .70033775
2117 509 1.89646768
2200 509 2.89550601
2228 509 1
2231 509 .92552525
2243 509 .98293881
2298 509 .95653908
2363 509 7.87903626
2424 509 .78812387
2448 509 .2455598
2482 509 .9240109
2517 509 1.9554148
2520 509 .80744777
2535 509 .97227954
2622 509 2.96608343
2625 509 .95742712
2741 509 .20048081
2753 509 2.73543005
2754 509 3.57203911
2777 509 .87174934
2800 509 .89980625
2947 509 .97836619
2983 509 .97711428
3009 509 .89658098
3106 509 .935182
3126 509 .94298394
3216 509 .97778127
3251 509 .93184756
3279 509 .83494971
3344 509 .96587294
3493 509 .88842337
3577 509 2
3643 509 .91556665
3654 509 .9113699
3676 509 .93675357
3866 509 .91520973
3884 509 .93445746
3909 509 .97444116
3963 509 .94276734
3984 509 1
3987 509 1
3988 509 .89006779
4029 509 .66134055
4109 509 .84538412
4144 509 1
4185 509 .97972541
4281 509 1
4301 509 .99082227
4344 509 .85257355
4349 509 1.94006868
4357 509 1
4432 509 .96364808
4434 509 .9548292
4567 509 2.94258885
4612 509 3.78544643
4625 509 1
4875 509 1.86696397
4919 509 1.86242435
4945 509 .93526758
4946 509 1
4975 509 1
5048 509 1
5051 509 1.87257984
5084 509 1
5143 509 .93938621
5200 509 1
5348 509 .90655971
5519 509 .96003103
5607 509 1
5635 509 .94269633
5675 509 .8441197
5680 509 4.77696514
5681 509 13.72231385
5728 509 1.75938763
5830 509 .89754583
5845 509 .84613591
6082 509 .77212677
6251 509 .79341577
6269 509 2.80887328
6348 509 .9366127
6372 509 1.97326153
6385 509 .87479395
6538 509 1.92806449
6566 509 1
6600 509 1.93105723
6695 509 3.94849206
6713 509 .64547699
6720 509 1.97953942
6722 509 .96073049
6760 509 1
6908 509 1
6961 509 .84681054
6965 509 .96290213
7047 509 .97576293
7067 509 1
7069 509 .95152673
7082 509 .83193588
7146 509 .92249193
7155 509 1
7300 509 .95123277
7421 509 .94966659
7487 509 .76088881
7583 509 .93436393
7604 509 .96034779
7679 509 .94739352
7755 509 .93120754
7798 509 1
7840 509 1
7983 509 .94497115
7984 509 .96517683
7994 509 .97977572
8011 509 .75369355
8033 509 .90743061
8036 509 .95470672
8349 509 .94503662
8378 509 1
8670 509 .33297181
8766 509 .95212495
8995 509 1
9005 509 .87681273
9012 509 .84296275
9177 509 .94462364
9287 509 .85159262
9372 509 .63977435
9424 509 .95316583
9425 509 .92166355
9457 509 1.79035484
9537 509 2.96768291
9540 509 .99184667
9542 509 .57123572
9573 509 .69806142
9574 509 1.90412892
9773 509 1.95000053
9779 509 1.95803928
9847 509 4.88635668
9954 509 .97070628
10007 509 1.65384903
10019 509 4.69976852
10089 509 .89663111
10107 509 1
10140 509 6.6480811
10320 509 .88246882
10342 509 1.85107228
10428 509 .90859453
10434 509 .95543453
10637 509 3.83351336
10745 509 1.68846906
10784 509 .98846318
11069 509 .84108196
11214 509 .82368206
11342 509 1.89768242
11344 509 .76196195
11573 509 1.9383613
11597 509 3.82342278
11604 509 .83872823
11618 509 .95620612
11628 509 .91212662
11639 509 .8251585
11744 509 1.93195006
11745 509 .80803377
11760 509 .9330603
11766 509 .94707198
11903 509 1.95501668
11955 509 2.99172443
11980 509 .95685186
11985 509 1.97176428
11989 509 1
12052 509 1
12066 509 .77795264
12153 509 1.37673851
12184 509 4.50766952
12199 509 1.89929336
12240 509 1
12241 509 .97811447
12246 509 .9727009
12339 509 1
12411 509 .94239414
12415 509 .80265083
12419 509 1.81209159
12420 509 2.81135251
12425 509 .74981614
12426 509 .66711077
12430 509 1.74952135
12431 509 4.30257411
12432 509 9.54905869
12441 509 3.94138655
12551 509 .89071127
12567 509 2.91966007
12581 509 3.97998819
12585 509 .94228196
12591 509 1
12616 509 1.96810024
12645 509 5.65668499
12646 509 .81141687
12648 509 1.85821949
12650 509 4.87461681
12671 509 2.95014836
12788 509 .70329487
12800 509 .88366047
12831 509 .98291962
12874 509 .93326455
12892 509 1.87156576
12899 509 .93614283
12947 509 .85106036
12965 509 3.65121427
12975 509 .83535244
12996 509 4.72769406
13002 509 .73817381
13070 509 .67866701
13100 509 1.97845285
13101 509 .90410555
13106 509 19.2091307
13134 509 .90593032
13135 509 .91306715
13138 509 .98561707
13149 509 1.8519115
13187 509 .97709738
13196 509 .70493135
13213 509 2.64547002
13241 509 .98973772
13267 509 .98479964
13292 509 .91038985
13302 509 .74011814
13306 509 .79404621
13310 509 .60591269
13313 509 1.97958111
13319 509 .85173561
13355 509 3.00162692
13365 509 1.93710498
13418 509 2.93441191
13456 509 .9822752
13481 509 2.85187496
13489 509 3.51973051
13512 509 .80525564
13513 509 .44195824
13602 509 1.95633646
13645 509 .98390166
13657 509 .93292885
13662 509 .90650718
13701 509 .92319904
13789 509 1.91328711
13792 509 .94895819
13829 509 .90803025
13989 509 .97181957
13991 509 .86365999
14004 509 .89500315
14030 509 1
14034 509 .92008308
14187 509 9.45592737
14191 509 1.90613884
14193 509 1.82841031
14200 509 .72806335
14268 509 .89544511
14295 509 2.82546027
14306 509 2.95169032
14319 509 3.16806213
14320 509 2.03004697
14410 509 .93079928
14412 509 .84510753
14413 509 .64257666
14712 509 1
14776 509 1.97279406
14951 509 1.97550459
14963 509 .87514398
14965 509 .75133104
14999 509 .90035511
15004 509 .96541369
15064 509 1.93077192
15113 509 .84120981
15136 509 1
15158 509 1.89402879
15342 509 1.93447622
15532 509 1
15732 509 .97913444
15837 509 .83617945
15983 509 1
16072 509 3.94373312
16200 509 2
16219 509 .97498376
16229 509 1
16235 509 3.9444606
16246 509 1.97890107
16257 509 .96114538
16282 509 1.8766672
16284 509 .77272816
16322 509 .95865272
16338 509 1.84983439
16381 509 .97506131
16400 509 2.75881539
16401 509 2
16439 509 .99174653
16629 509 1.94418012
39 510 .78824492
61 510 .89881198
64 510 .91277497
173 510 .82622683
256 510 1.91576125
275 510 1.82006241
290 510 .78257288
312 510 .88537319
327 510 2.85979167
338 510 .70171019
345 510 .90178515
428 510 12.83605472
429 510 9.61677931
431 510 57.39344795
475 510 2.62815654
545 510 .63487569
619 510 1
675 510 .51276991
694 510 2.74576549
769 510 24.85733065
873 510 .60299011
893 510 .88102719
921 510 10.54911975
994 510 .87521624
1062 510 .57405724
1105 510 .78929437
1158 510 .69726228
1182 510 20.31644007
1210 510 31.9467758
1211 510 52.26632978
1212 510 8.01194117
1289 510 1.60667742
1385 510 .79919678
1452 510 2
1515 510 5.84026975
1516 510 9.80844955
1517 510 16.81895052
1518 510 22.66408491
1539 510 1.82569185
1595 510 .8437926
1618 510 .09213763
1641 510 .47637188
1643 510 1.63493052
1651 510 1
1655 510 .96871279
1660 510 .69289757
1745 510 18.05725377
1749 510 .89099454
1783 510 .81422233
1812 510 .66646162
1874 510 .40400539
1999 510 .62126122
2117 510 .84990351
2170 510 .96587516
2267 510 .87176544
2346 510 1
2354 510 1
2538 510 .65508844
2557 510 1
2634 510 .53580243
2753 510 14.61643843
2754 510 37.3795616
2755 510 .68747861
2800 510 .85474362
2814 510 1
2877 510 1.824826
2946 510 1
2998 510 .58163906
3077 510 1
3148 510 .65096645
3198 510 .92119008
3234 510 2.74551736
3279 510 1.76071754
3337 510 1
3413 510 .96842362
3439 510 2.71035267
3483 510 1
3521 510 .93858595
3726 510 1
3853 510 2.8360473
3909 510 .96294595
3929 510 1
3976 510 .91204969
3977 510 1
4002 510 .97163497
4006 510 .86305048
4114 510 1
4156 510 1.94511826
4188 510 .84883631
4190 510 4.61970595
4281 510 1
4362 510 .77502635
4495 510 .87002118
4525 510 1
4618 510 .88433221
4627 510 .8885131
4696 510 .69712775
4898 510 .86175481
4919 510 .80054903
4945 510 .90615385
4963 510 .61791679
4976 510 .887947
5050 510 .94916114
5051 510 .815272
5053 510 .67088476
5163 510 .7660368
5299 510 .89198868
5359 510 .86560055
5462 510 .78965827
5523 510 1.79502032
5671 510 .49473822
5680 510 5.22689922
5681 510 50.24815844
5728 510 2.65117103
5888 510 .72200685
5926 510 .77936359
5941 510 .81258802
6002 510 1.9645208
6045 510 1.47562175
6077 510 .60810352
6160 510 1
6216 510 .48267359
6269 510 5.7229131
6305 510 1
6485 510 .92590789
6497 510 .51447111
6600 510 .90004988
6640 510 .59910079
6961 510 2.77791283
6982 510 .8933154
7003 510 .65473242
7192 510 .82051973
7303 510 .81829554
7345 510 1.6397593
7398 510 1.84389819
7422 510 1.62596849
7567 510 1
7580 510 .84632248
7582 510 .63335595
7583 510 .90484378
7726 510 .92933855
7755 510 .9002678
7780 510 .61745028
7875 510 1
7878 510 1.94242248
7976 510 .90494928
7994 510 1.97067974
8033 510 .86579708
8036 510 1.93433584
8131 510 .58322472
8230 510 1
8231 510 .92098945
8259 510 1.87081985
8315 510 1
8642 510 1
8769 510 .90928927
8797 510 .83663888
8829 510 1.86430299
9005 510 1.82140865
9092 510 1.48170094
9096 510 1
9147 510 .91450711
9287 510 3.78484568
9288 510 7.71657647
9401 510 .98530228
9404 510 1.58644362
9425 510 .88643135
9476 510 .64478891
9510 510 1.84918782
9526 510 1
9542 510 .37839688
9573 510 1.56226306
9574 510 5.86101043
9595 510 2
9670 510 .79865904
9703 510 .80649675
10003 510 1.55754103
10007 510 1.49816593
10019 510 18.56473793
10140 510 35.14053915
10320 510 3.8296086
10342 510 2.7840913
10369 510 1.90863444
10428 510 .86748448
10437 510 .46036025
10554 510 1.65887752
10594 510 .95556585
10637 510 1.75863518
10651 510 1.72983094
10745 510 .5483565
10873 510 .83096304
11031 510 .88649299
11069 510 1.7696078
11218 510 .87928955
11344 510 .65490317
11430 510 1.6108619
11573 510 1.91063899
11592 510 3.73237525
11597 510 .74400631
11604 510 4.76619546
11608 510 .92082868
11704 510 .27523826
11744 510 2.90134426
11748 510 4.86975596
11762 510 .29275393
11766 510 .92326734
11791 510 .84896037
12080 510 .3488389
12168 510 .74045295
12184 510 4.28624148
12199 510 6.85400006
12241 510 .96827135
12415 510 .71389208
12417 510 .77349974
12419 510 6.72757887
12425 510 2.63729472
12426 510 1.51739221
12427 510 1.69148233
12428 510 5.89649768
12430 510 3.63686735
12431 510 3.9889034
12432 510 25.09747111
12433 510 .71123087
12434 510 .11374869
12435 510 .79834831
12567 510 .8835268
12645 510 5.50227739
12648 510 1.79445301
12650 510 20.56945059
12772 510 .85108654
12786 510 .64105346
12787 510 .49430541
12892 510 1.81380184
12965 510 15.14508147
13009 510 .81322923
13015 510 1.75817578
13060 510 .89246453
13077 510 .89080052
13104 510 2.8489552
13105 510 .63539353
13106 510 49.60465885
13135 510 .87396867
13149 510 1.78530797
13156 510 .59639906
13213 510 6.48601842
13225 510 .72371037
13272 510 4.02602
13302 510 1.623235
13306 510 .70141748
13310 510 2.42866999
13311 510 .608053
13355 510 13.55260373
13362 510 .95872302
13372 510 .85257072
13489 510 .30372696
13513 510 1.19097622
13580 510 .80011641
13590 510 1
13613 510 1.92967659
13662 510 1.86445833
13898 510 1.58872028
13991 510 .8023404
14033 510 .85915973
14107 510 2.57833707
14187 510 9.21122803
14189 510 1.83951307
14193 510 4.75123701
14200 510 1.60575851
14268 510 .84842103
14319 510 6.79389399
14320 510 18.59380585
14413 510 .48182376
14510 510 1.70359263
14512 510 .91890013
14629 510 1.93897654
14744 510 .83117014
14963 510 .81898937
14965 510 .63949095
15427 510 .83412128
15446 510 .98481238
15732 510 17.07024025
15733 510 .86272859
15837 510 .76250035
15896 510 .5958612
15940 510 .86859949
16284 510 2.67051153
16331 510 .73693938
16400 510 .65034143
16591 510 .64105346
39 511 .8238656
82 511 .9290268
96 511 1.9552777
123 511 1
164 511 1.9718727
169 511 .9760449
199 511 .9232741
200 511 2.9376214
212 511 .9406936
213 511 .9307789
237 511 .968057
243 511 .8401029
287 511 2.9424145
321 511 .9583249
325 511 1
340 511 .8827006
428 511 5.863633
429 511 2.6812433
431 511 49.1776439
472 511 .9508415
502 511 .9582713
512 511 .8949175
514 511 .9042845
541 511 .6244591
543 511 .9696543
545 511 .6962956
563 511 .9592489
571 511 .9204489
594 511 .8934464
633 511 1.8641023
676 511 1.5611066
746 511 1
761 511 1.94962
769 511 34.3859792
770 511 .6699986
851 511 .9839081
857 511 .8242177
873 511 .6697737
878 511 1.914517
893 511 .9010404
902 511 .9619638
924 511 .7544994
951 511 .9271951
1006 511 1
1049 511 .8696302
1082 511 .7573961
1109 511 .8613658
1124 511 1
1127 511 1.7869603
1135 511 .9664698
1136 511 .9486759
1147 511 .7106557
1172 511 .928164
1182 511 5.4314261
1194 511 1.7877174
1210 511 11.9650274
1211 511 29.3990435
1212 511 7.1781489
1230 511 1
1253 511 1
1266 511 1
1290 511 .9761409
1303 511 .936531
1385 511 2.8329752
1448 511 .982837
1495 511 .5638159
1515 511 1.867139
1516 511 2.0088879
1517 511 7.0176224
1518 511 7.7205913
1524 511 .9741818
1528 511 .9616467
1608 511 .7295525
1623 511 .9383631
1625 511 .9437847
1630 511 .9596334
1647 511 .9032705
1648 511 .841592
1654 511 .7428432
1660 511 .7445572
1663 511 3.685124
1687 511 1
1712 511 .9856609
1740 511 .9645109
1745 511 22.3840555
1754 511 .7286789
1783 511 .8454732
1866 511 .9894457
1922 511 .9545959
1956 511 1
1989 511 .891559
1992 511 .9539559
1999 511 .6849713
2081 511 1.9653752
2105 511 1
2117 511 .8751522
2121 511 .8854959
2133 511 .8913933
2289 511 .9241919
2363 511 6.854132
2442 511 1
2525 511 .9263904
2535 511 1.9665724
2551 511 .8512087
2753 511 11.6809598
2754 511 16.4839295
2755 511 .7400498
2765 511 1
2989 511 .9671174
3148 511 .7096796
3279 511 3.8009688
3282 511 1
3344 511 .9588468
3395 511 1
3414 511 .6413517
3432 511 .9593485
3439 511 .7590761
3654 511 .8931225
3738 511 .7420498
3888 511 .9409777
3909 511 .969179
4069 511 1
4085 511 .9786631
4091 511 .9291383
4095 511 1.9017093
4135 511 1
4140 511 .9779566
4156 511 .9543503
4434 511 1.9455293
4535 511 .5946815
4567 511 .9307689
4612 511 .7412736
4618 511 .9037894
4630 511 1
4740 511 .9219054
4825 511 .8732673
4842 511 .9402868
4875 511 .8395742
4898 511 1.8850099
4940 511 .9677673
4963 511 1.6821895
5052 511 .877414
5053 511 .7262473
5083 511 2.9601503
5143 511 3.9269069
5170 511 .8542277
5216 511 .8415314
5274 511 .9748074
5342 511 1.9419546
5381 511 .7015379
5494 511 .9087604
5575 511 .9857833
5640 511 .9602442
5680 511 2.5251638
5681 511 18.0474961
5728 511 3.7098498
5736 511 .8330053
5888 511 .7687699
5949 511 1
6002 511 .970489
6045 511 .5638308
6138 511 .7524491
6368 511 1.5612592
6468 511 .8019372
6482 511 2.9538506
6497 511 1.596145
6610 511 .8848185
6680 511 .8410634
6682 511 1.8273187
6695 511 .9378875
6720 511 .9753269
6812 511 2.9115059
6849 511 .7600391
6855 511 1
7024 511 1
7060 511 1.8543846
7069 511 1.9415469
7182 511 .9371851
7214 511 .9309866
7243 511 1
7398 511 .8701571
7445 511 .9758238
7557 511 1
7583 511 .9208506
7984 511 .9580074
8036 511 .9453816
8189 511 .8264757
8349 511 .9337206
8350 511 .8040123
8520 511 .9432072
8566 511 1
8593 511 .9268989
8829 511 .8871295
8899 511 1
8963 511 .6648008
9012 511 .8106315
9136 511 .5289881
9246 511 .8777702
9287 511 1.8210382
9288 511 .764253
9336 511 1
9427 511 .8946499
9463 511 .9154168
9477 511 1.9088664
9497 511 1
9506 511 .9499865
9510 511 .8745569
9574 511 1.8843908
9575 511 .7259725
9670 511 .8325279
9709 511 .6968811
9773 511 .9397065
9780 511 .6556711
9808 511 1
9847 511 2.8629595
9848 511 1.8875913
9849 511 .9491925
9954 511 .9646752
10003 511 .6319699
10007 511 1.5825826
10019 511 4.6379562
10089 511 1.8753493
10135 511 .7661622
10140 511 10.9579802
10216 511 .9188711
10320 511 .8582712
10342 511 2.8204107
10390 511 .955342
10476 511 1
10554 511 1.7162599
10586 511 .9186987
10651 511 .7752778
10668 511 1.8582542
10676 511 .6875382
10745 511 .6243303
10866 511 .841459
10873 511 .8593978
10874 511 .9298942
10894 511 .373061
10947 511 1.9858039
10969 511 .9191444
11009 511 .9810242
11100 511 1
11111 511 .9857479
11182 511 .8986793
11220 511 .9493562
11342 511 1.876617
11344 511 2.7129541
11389 511 .9294114
11592 511 .7773941
11604 511 2.8055252
11735 511 .9130564
11744 511 .9179398
11760 511 9.9192786
11785 511 .902711
11827 511 1
11960 511 .9816398
11967 511 1
11979 511 1
12055 511 .8297083
12094 511 .9092952
12103 511 .8752309
12111 511 .9284507
12145 511 1
12175 511 .8800478
12178 511 .9695327
12184 511 6.4063074
12193 511 .2242234
12246 511 .9670805
12277 511 .9204018
12302 511 1
12340 511 1.9414086
12410 511 .5310605
12415 511 1.7620201
12418 511 1.6374404
12419 511 .7734046
12420 511 .7725133
12421 511 .8313322
12423 511 .7109382
12425 511 2.6983077
12426 511 3.5985748
12427 511 1.7433801
12428 511 .9139085
12431 511 3.1589864
12432 511 15.4268061
12438 511 .9023889
12441 511 3.9293191
12510 511 .9353495
12539 511 .9020349
12616 511 .9615326
12645 511 5.5860025
12646 511 .7725909
12648 511 1.8290294
12650 511 24.8193909
12671 511 3.9398848
12755 511 1.9622552
12759 511 1.9721462
12772 511 .8761362
12854 511 1.9294485
12874 511 .9195249
12892 511 1.8451234
12947 511 .8203963
12965 511 6.9617584
12969 511 1
12988 511 .9060941
12991 511 1.7782282
12996 511 7.6716311
13035 511 .6919748
13038 511 .6816185
13064 511 3.8622136
13105 511 .6967263
13106 511 20.0168929
13138 511 .9826559
13156 511 .6642914
13187 511 .9723821
13188 511 .9011689
13241 511 .9876249
13272 511 2.1898594
13292 511 .8919407
13310 511 .5247771
13311 511 1.6739849
13313 511 .9753772
13325 511 .8662337
13355 511 1.7960795
13360 511 1
13362 511 .9656665
13375 511 .7893497
13420 511 .9495447
13447 511 .9515396
13463 511 .9273655
13481 511 .8213786
13489 511 15.4208515
13512 511 .7651612
13513 511 1.3270673
13529 511 .9339443
13539 511 1
13541 511 .9412362
13583 511 .9332309
13598 511 1.9756485
13602 511 1.9473469
13641 511 3.8626515
13645 511 1.9805873
13721 511 .8578356
13789 511 2.8954345
13810 511 .7441697
13814 511 .8904521
13897 511 .705187
13898 511 1.6579043
13899 511 .8420692
14107 511 2.6492677
14187 511 5.3439124
14189 511 .8665096
14191 511 1.8868145
14193 511 1.793083
14197 511 1.8982158
14200 511 .6720764
14244 511 .8359837
14268 511 .8739191
14295 511 2.7895256
14319 511 8.9967808
14320 511 13.8303508
14332 511 .9710852
14410 511 1.9165521
14412 511 1.8132179
14414 511 .9599648
14434 511 .9356697
14490 511 .7469303
14512 511 1.9325425
14513 511 .614879
14643 511 .9524475
14677 511 .8064647
14696 511 .7115024
14712 511 2
14741 511 .760703
14744 511 .8595701
14963 511 .8494383
15064 511 1.9165191
15076 511 1.84375
15158 511 .8722112
15193 511 .8749111
15210 511 1
15229 511 .8942429
15232 511 .8298796
15267 511 .8629887
15356 511 .9763006
15446 511 .9873672
15454 511 1.95593
15714 511 1
15732 511 3.5630739
15837 511 .8024517
15933 511 .9059741
16067 511 .9571156
16068 511 1
16233 511 .8211852
16246 511 .9745572
16284 511 2.7259369
16323 511 .9301461
16324 511 .9601923
16325 511 .932696
16331 511 .7811905
16338 511 .8189179
16380 511 .9358874
16381 511 .9699269
16400 511 .7091597
16467 511 1
16629 511 2.9326878
16676 511 .9044028
5 512 .94598777
28 512 .8051012
38 512 .96074375
85 512 .93512496
122 512 1.96422407
164 512 .96344016
180 512 1.92528977
196 512 .98009157
199 512 4.90027191
200 512 .91892047
209 512 1.96454314
227 512 1.88894223
258 512 4.91062007
268 512 .75405827
272 512 .93351711
275 512 1.80546054
287 512 .92515058
321 512 .94583088
325 512 1
340 512 10.84753461
342 512 1
345 512 .89381505
395 512 2.740889
428 512 1.82275062
429 512 1.5856811
431 512 38.53273028
475 512 7.2733831
498 512 1
502 512 .94576113
537 512 3.88609245
594 512 .86150192
633 512 .82336066
648 512 1.9835639
649 512 1
761 512 3.9345163
769 512 10.60230422
781 512 .89710309
805 512 .93849721
865 512 .91522435
873 512 .5707729
878 512 1.88888941
883 512 2.93584089
893 512 1.8713726
903 512 .93194511
921 512 2.51253099
932 512 1
939 512 .85751727
956 512 1
1009 512 .5300371
1049 512 .83054573
1059 512 1
1066 512 .94137475
1115 512 .92143563
1144 512 1.94495682
1182 512 9.26096944
1190 512 .89237217
1210 512 14.45555896
1211 512 66.71989501
1212 512 5.93176057
1243 512 .95818144
1276 512 .7468577
1290 512 1.96898807
1303 512 1.9175032
1306 512 1.11933965
1322 512 .92912924
1326 512 .87899245
1350 512 .77944574
1375 512 .91363716
1385 512 3.78290167
1431 512 .44387933
1450 512 1
1467 512 .94020244
1487 512 .98628413
1491 512 .93906488
1515 512 2.8273077
1516 512 3.71175568
1517 512 10.7231088
1518 512 .63682552
1521 512 .95141521
1522 512 .79140374
1523 512 .94546641
1528 512 1.95014849
1539 512 .81154681
1550 512 1
1593 512 .82979587
1610 512 1.89773111
1611 512 .94601486
1623 512 2.91988459
1625 512 .92693156
1630 512 1.94753164
1643 512 .60530527
1663 512 5.5907252
1670 512 .81213739
1703 512 .84549645
1712 512 .98136214
1740 512 .95387134
1742 512 .82836779
1745 512 10.89960066
1769 512 .88057399
1776 512 .8470185
1814 512 .77638177
1832 512 .92466475
1838 512 .8234938
1874 512 .35564066
1886 512 .86672973
1887 512 .90069439
1944 512 .96553224
1999 512 .59052671
2054 512 .8952031
2081 512 .95499474
2085 512 1
2121 512 .85116793
2128 512 .67711335
2139 512 1
2181 512 .89389206
2191 512 .81145058
2204 512 .7836598
2267 512 .86135925
2288 512 1
2353 512 .89946012
2355 512 .55962293
2361 512 .81450202
2363 512 5.8104012
2391 512 .63497146
2422 512 .92665252
2437 512 .92628187
2494 512 .70452468
2557 512 1
2564 512 .70175074
2566 512 .74575148
2656 512 1.4743411
2665 512 1.84326114
2753 512 8.58531255
2754 512 8.32921326
2777 512 .79897967
2783 512 1
2923 512 .63497303
2994 512 1.91449812
2998 512 .54768923
3092 512 1.8843032
3148 512 .62264251
3192 512 1
3279 512 .74129986
3280 512 1.8841685
3309 512 .9633576
3359 512 1
3362 512 .92246099
3369 512 .92911597
3455 512 .61260394
3643 512 .86765901
3676 512 1.90086743
3807 512 1
3853 512 .8227426
3865 512 1.89612554
3866 512 .86709957
3875 512 1.97236415
3888 512 .92328299
3909 512 2.95993903
3957 512 .83974624
3984 512 1
4026 512 .83105792
4069 512 1
4083 512 .73771489
4093 512 .97722372
4111 512 .77669797
4140 512 .9713481
4156 512 .94066463
4188 512 .83656944
4280 512 1.96364095
4321 512 2.93671496
4328 512 .71617538
4357 512 1
4427 512 1
4479 512 1
4563 512 2.82709999
4612 512 .66370831
4689 512 .80798134
4695 512 1
4740 512 1.89849286
4807 512 .86175802
4825 512 .83527329
4842 512 .92238502
4875 512 .79147907
4898 512 1.85053627
4919 512 1.78436366
4940 512 1.95810401
4946 512 1
4978 512 .89110353
5053 512 .64417719
5066 512 1
5225 512 .88514973
5256 512 .63059368
5274 512 .96725472
5342 512 .92455278
5359 512 .85469409
5381 512 .61205988
5477 512 .93114213
5575 512 .98152118
5635 512 1.91018211
5671 512 .45373642
5680 512 6.08301277
5681 512 32.8625483
5728 512 .62286369
5760 512 .83918731
5833 512 .94149162
5835 512 1
5842 512 3
5845 512 .75883313
5847 512 .90806283
5850 512 2.94312778
5934 512 .8442191
5986 512 .93299405
6007 512 .68766877
6077 512 .57630127
6082 512 1.64283104
6150 512 1.84587553
6181 512 .83249528
6269 512 2.70042761
6327 512 1
6344 512 .96784692
6403 512 1
6482 512 .9400152
6567 512 2.88747927
6571 512 .91088448
6600 512 .89193897
6672 512 .94632289
6680 512 3.79341478
6695 512 1.91926635
6727 512 .93747015
6927 512 1
6954 512 .95569006
6965 512 1.94185272
6982 512 .88465798
7003 512 .62671409
7060 512 .81072959
7192 512 .80595498
7214 512 1.91029665
7300 512 .92356214
7313 512 .96319575
7345 512 .61052591
7411 512 1
7421 512 .92110731
7556 512 .8567531
7578 512 .91391589
7645 512 1
7731 512 .81672543
7785 512 1
7861 512 1
8036 512 .92900722
8132 512 1.61442286
8188 512 2
8231 512 1.91457777
8259 512 .86033693
8347 512 .85953495
8377 512 .95847135
8520 512 .92618086
8625 512 .95668774
8766 512 3.92496055
8849 512 .8935936
8851 512 1
8876 512 .80715818
9070 512 1
9092 512 2.43964117
9147 512 .9075694
9287 512 2.76738598
9288 512 1.69357676
9300 512 1
9372 512 .43538161
9401 512 1.98410957
9404 512 .55288368
9425 512 2.8772153
9537 512 1.94934613
9540 512 .98722046
9571 512 .74658335
9573 512 2.52674088
9574 512 2.84973148
9608 512 1
9670 512 2.7823203
9722 512 .87227024
9733 512 .84975991
9773 512 1.92163073
9779 512 1.93423069
9847 512 .82187524
9848 512 2.85389156
9849 512 1.93396054
9925 512 .93237655
9954 512 .95408496
9994 512 .86083759
9996 512 .91731939
10003 512 3.52163565
10007 512 4.45744229
10019 512 7.52941658
10036 512 .96756917
10083 512 .87222485
10109 512 .91551677
10135 512 .69605845
10140 512 24.74619575
10279 512 .95885426
10342 512 2.76657039
10385 512 .96937903
10387 512 2.93010349
10388 512 1.9261781
10434 512 .93014799
10448 512 .78589109
10449 512 .93975051
10515 512 .81855488
10554 512 4.63119556
10555 512 1.88963616
10584 512 .8183653
10590 512 .9151561
10605 512 .86811338
10663 512 .69425128
10745 512 2.5117058
10791 512 .84582605
10830 512 .77996057
10894 512 1.18510673
10912 512 .96617632
10949 512 2.91779748
10957 512 1.87159545
10969 512 .8949042
11033 512 2.91711783
11069 512 .75091156
11112 512 .95818413
11220 512 1.93417337
11592 512 2.7106576
11593 512 .83203519
11597 512 1.72323252
11604 512 .74722231
11618 512 1.93135738
11621 512 .8151637
11735 512 .88699097
11744 512 1.89333839
11748 512 4.85918671
11760 512 1.89507858
11765 512 .8261419
11903 512 1.92949306
11980 512 1.93236952
11984 512 1
11987 512 .94737238
12080 512 1.29599742
12090 512 1
12103 512 .83782552
12145 512 2
12178 512 .96039868
12184 512 5.22832024
12199 512 .84215222
12236 512 .95620808
12277 512 .89653847
12302 512 1
12340 512 2.92384307
12348 512 .95338934
12409 512 .95444737
12411 512 .90970846
12417 512 1.75511933
12418 512 1.52874622
12419 512 2.705472
12421 512 .78076619
12423 512 .62427839
12425 512 4.60786132
12426 512 2.47822877
12427 512 .66644624
12430 512 2.60739928
12431 512 .90685329
12432 512 16.4561839
12433 512 .68779736
12434 512 .04182973
12441 512 1.90812917
12458 512 .76319596
12551 512 3.82870063
12567 512 1.87407504
12581 512 .96863345
12603 512 .97156072
12605 512 .87483017
12645 512 5.46188739
12646 512 .70441444
12647 512 .93008434
12648 512 2.77777295
12650 512 18.96646434
12663 512 .95755824
12670 512 .89822413
12671 512 2.92186243
12680 512 .86116772
12719 512 .83778586
12757 512 1.94046793
12759 512 .96379567
12772 512 .83900227
12788 512 .5349438
12854 512 .9082974
12866 512 .97956178
12874 512 1.89539873
12892 512 2.79869193
12893 512 .87251271
12895 512 1
12965 512 7.75110668
12975 512 1.74193109
12983 512 .97355921
12984 512 .89604732
12996 512 10.57318714
12998 512 1
13002 512 .58961311
13008 512 .52539951
13064 512 2.8209057
13070 512 .49634203
13105 512 9.60580585
13106 512 40.92338011
13135 512 .86374128
13138 512 .97745617
13149 512 1.76788579
13156 512 .563647
13213 512 9.44430901
13241 512 .98391488
13272 512 6.9469819
13306 512 2.67718762
13309 512 .90279624
13313 512 2.9679954
13350 512 1.87470564
13355 512 3.43514807
13362 512 .95537341
13365 512 .90141822
13397 512 .92819234
13432 512 .62593146
13433 512 .87846324
13461 512 .7695563
13481 512 1.76782852
13489 512 3.24722466
13511 512 .92957458
13512 512 1.69475731
13533 512 2.88403521
13541 512 .92361906
13591 512 1.86173112
13598 512 .96834802
13602 512 .93156169
13625 512 .89492741
13659 512 .94533757
13696 512 .7597925
13703 512 .8854198
13729 512 1
13789 512 3.86408604
13794 512 1
13811 512 .90009909
13829 512 1.85584643
13869 512 1
13898 512 2.55534508
13991 512 1.78630039
14033 512 1.84773059
14034 512 2.87473806
14044 512 .50420859
14147 512 .75230152
14187 512 15.14721949
14189 512 1.82648961
14191 512 .85288184
14244 512 .78681212
14295 512 3.72642608
14319 512 7.69601895
14320 512 4.47969373
14332 512 1.96241661
14414 512 .94796236
14479 512 1.67837478
14512 512 1.9123189
14620 512 .9194413
14677 512 .74844345
14703 512 .76229114
14710 512 .89422935
14741 512 1.68896257
14762 512 .65489615
14792 512 .93703617
14899 512 .9237461
14963 512 1.80430042
14964 512 .87628305
14965 512 2.61023578
15004 512 .94578935
15030 512 .90513379
15064 512 .89149177
15075 512 1.67822623
15076 512 1.79690671
15113 512 .75111194
15150 512 .89940447
15205 512 .93881229
15229 512 .86253732
15427 512 2.82066028
15537 512 1.9693078
15638 512 1
15732 512 9.83249136
15733 512 .85158907
15745 512 1
15837 512 .74322735
15860 512 1
16068 512 3
16072 512 1.91180719
16100 512 .90876105
16220 512 .85965186
16223 512 1
16235 512 .91294743
16239 512 .50013074
16284 512 1.64377366
16322 512 2.93519219
16324 512 .94825811
16325 512 .91251843
16332 512 1.54399216
16334 512 .72963608
16381 512 1.96091105
16390 512 .96254386
16391 512 .94671664
16418 512 1
16439 512 .9870635
15 513 .8144726
44 513 .90479123
54 513 .55893974
100 513 .85715974
133 513 1.73626247
199 513 1.89434593
253 513 1.81265894
286 513 .88944035
296 513 1
327 513 .83940635
349 513 .97670596
389 513 .44294054
390 513 2.64558136
392 513 .29399608
428 513 .81221821
429 513 3.56106168
431 513 41.8513288
447 513 .88879891
475 513 4.9925208
517 513 .72365942
537 513 .8793239
541 513 .48286796
545 513 1.58178915
563 513 1.94388446
633 513 .8128645
675 513 .44193003
676 513 .39562957
769 513 11.40040831
781 513 1.89098881
824 513 5.13408581
831 513 1
857 513 .75794209
921 513 1.48356489
952 513 1
981 513 1.32882581
983 513 .77627393
993 513 .94695696
1009 513 1.50211123
1063 513 .62264076
1064 513 1.50971244
1076 513 .87673166
1082 513 .66592661
1085 513 .8706488
1092 513 2.880353
1101 513 .61132595
1182 513 4.21705519
1190 513 .88597678
1210 513 51.06667896
1211 513 90.28730081
1212 513 5.86828426
1256 513 .95182005
1276 513 .73181562
1304 513 .28352253
1310 513 .21742893
1322 513 .924918
1336 513 .82155487
1368 513 .761635
1375 513 .90850536
1385 513 .77000138
1413 513 1
1434 513 .64996608
1446 513 .73749819
1447 513 1.92575245
1512 513 2
1516 513 7.63520637
1517 513 6.64723411
1518 513 1.61524518
1521 513 .94852823
1537 513 .55178676
1556 513 1.76971081
1564 513 .55823745
1616 513 .37650872
1643 513 3.58185195
1660 513 .64824701
1663 513 .56640551
1672 513 1
1674 513 4.24605712
1694 513 .74183093
1720 513 1
1742 513 .81816916
1745 513 6.77479194
1796 513 1.88630318
1874 513 1.31735191
1949 513 .74805951
1977 513 .83121125
1999 513 1.56619523
2019 513 1
2036 513 1
2147 513 1.77227649
2151 513 2
2156 513 1
2271 513 .96126215
2367 513 1
2371 513 .96832421
2523 513 1
2566 513 .73064367
2594 513 1
2752 513 1
2753 513 2.56067123
2754 513 1.28935416
2762 513 1
2772 513 1.98472994
2774 513 .90973475
2779 513 1
2882 513 1
2913 513 1
2923 513 1.61328261
2964 513 1
3148 513 .60021939
3157 513 1
3160 513 1
3192 513 2
3198 513 .90973166
3208 513 1
3213 513 1
3279 513 .72592752
3374 513 1.68255551
3455 513 1.58958431
3493 513 1.81472263
3540 513 1
3567 513 1
3654 513 .85282625
3721 513 1
3727 513 1
3774 513 1
3853 513 .81220972
3870 513 1
4146 513 .96210748
4301 513 2.98476002
4338 513 .49234152
4368 513 1
4458 513 3
4484 513 .83823953
4493 513 2
4496 513 .5696128
4535 513 .4418632
4537 513 1
4539 513 2
4541 513 25
4612 513 2.64372538
4627 513 5.87230367
4794 513 1.82688091
4820 513 .78887967
4836 513 1.20396951
4877 513 17
4898 513 .84165492
4919 513 9.77155024
4945 513 1.89250927
4968 513 .97345303
5034 513 2
5068 513 1
5080 513 1
5196 513 1
5303 513 1
5316 513 2
5318 513 2
5359 513 .8460598
5363 513 1
5381 513 2.58900792
5562 513 2
5671 513 .42127666
5680 513 9.96910266
5681 513 13.55727361
5728 513 .60045372
5736 513 .77004289
5797 513 3
5800 513 1
5850 513 .93974835
5888 513 .68158857
5926 513 11.74728458
5972 513 2
6014 513 1.74092743
6038 513 2
6109 513 .85381837
6155 513 .76707551
6295 513 1
6311 513 1
6498 513 .71236659
6536 513 .54964183
6580 513 1
6722 513 .93479143
6862 513 1
6930 513 2
6965 513 .93839753
7003 513 1.60453291
7022 513 .87606492
7043 513 1
7057 513 1
7235 513 .83818689
7243 513 1
7297 513 1
7345 513 .5873828
7398 513 .82120207
7419 513 1
7422 513 1.5715869
7439 513 1
7461 513 2
7580 513 .82397884
7582 513 2.58004844
7615 513 1
7731 513 .805835
7748 513 1
7766 513 .44658372
7780 513 1.5618302
7783 513 1.73265231
7950 513 2
8011 513 1.59099848
8036 513 .92478873
8076 513 .72891871
8259 513 1.85203795
8275 513 .65112596
8309 513 .81238884
8315 513 1
8319 513 3.87292105
8350 513 2.73011852
8388 513 .79793757
8428 513 1
8450 513 1
8581 513 1
8773 513 .46706899
8839 513 23
8849 513 .88727078
8955 513 1
9064 513 1
9092 513 2.40634385
9216 513 1
9220 513 1
9287 513 .75356373
9307 513 1
9372 513 .40183118
9375 513 1
9404 513 2.52631539
9424 513 .92223002
9457 513 .65187598
9510 513 2.82726078
9536 513 1.89403604
9542 513 1.28802009
9567 513 1
9573 513 .49861915
9720 513 3
9722 513 .86468035
9729 513 2.63744717
9739 513 1
9815 513 .70464096
9855 513 1.91728671
9921 513 1
9945 513 59
9949 513 1
10003 513 1.49321056
10005 513 6
10007 513 1.42520273
10019 513 2.50145385
10020 513 8.51846251
10025 513 .71811664
10129 513 2
10140 513 12.43400722
10245 513 1.54418861
10264 513 1
10342 513 .75269967
10387 513 .92595014
10390 513 .93850452
10426 513 2
10469 513 5
10473 513 6
10475 513 1
10476 513 1
10516 513 11
10586 513 .88804548
10687 513 1
10688 513 6
10745 513 .48269066
10785 513 .58150629
10822 513 1
10857 513 1.80580757
10925 513 3
10970 513 .35822456
10984 513 .82295524
11039 513 .92385362
11074 513 .95398626
11077 513 .96665512
11096 513 1
11189 513 1
11285 513 .86049767
11344 513 .60472848
11573 513 .89764652
11592 513 1.69346447
11604 513 2.7322019
11659 513 1
11661 513 .65559461
11677 513 1.63506287
11704 513 1.16986292
11744 513 .8870004
11760 513 1.888844
11923 513 2
11956 513 .89447013
11981 513 .87082793
11987 513 2.94424517
12019 513 1
12080 513 2.25416459
12114 513 1.27750152
12119 513 .86837605
12161 513 1.84708786
12199 513 3.83277268
12200 513 1.81253233
12240 513 1
12268 513 2
12270 513 1
12340 513 .91931771
12410 513 1.35425511
12417 513 .74056818
12419 513 1.68797072
12420 513 .68674344
12422 513 .38948681
12423 513 1.60195248
12425 513 3.58455988
12426 513 3.44722438
12430 513 3.58407038
12431 513 8.84189696
12432 513 28.94849819
12441 513 .90267007
12458 513 .74912473
12530 513 .75825824
12551 513 1.81852178
12553 513 .5086032
12606 513 .98684572
12612 513 1
12645 513 3.42991197
12650 513 30.48910022
12663 513 .95503629
12671 513 5.91721939
12724 513 1
12750 513 2
12758 513 1
12787 513 .42078092
12789 513 .66399951
12791 513 1.48024143
12806 513 .68701948
12866 513 .97834731
12867 513 1
12892 513 .78672991
12896 513 1
12907 513 1.84403194
12947 513 2.75267989
12965 513 8.43920997
12991 513 .694613
12996 513 1.54782531
13009 513 .78607406
13035 513 .57583925
13053 513 3
13070 513 .46641396
13106 513 81.38403444
13132 513 .8458154
13134 513 .84379361
13149 513 .75409324
13227 513 1.93832204
13272 513 4.88441006
13302 513 .56845598
13310 513 .34560257
13355 513 10.34216234
13358 513 2
13361 513 .84256824
13489 513 6.20249368
13512 513 .67661935
13513 513 .07334977
13537 513 1
13593 513 1.83078717
13600 513 .34630456
13623 513 .72455849
13641 513 .81086665
13789 513 2.85600984
13882 513 .71289063
13898 513 .52892306
13991 513 1.77360206
14187 513 2.09654606
14193 513 3.7150686
14200 513 .54843853
14268 513 .8263825
14319 513 12.61853454
14320 513 2.38935496
14413 513 .40648452
14479 513 2.59984193
14512 513 .90710877
14837 513 1.51232962
14964 513 .86893161
15030 513 .89949671
15280 513 .96088783
15454 513 1.9393142
15732 513 21.64427349
15733 513 .84277028
15750 513 1.96966802
15965 513 .76704605
16235 513 .90777464
16284 513 2.62260619
16331 513 .69869219
16332 513 2.51689553
16333 513 2.51125646
16336 513 .50628378
16338 513 1.75064412
16375 513 1.36609202
16400 513 .5995035
16456 513 5
16677 513 .90563566
10 514 1
39 514 .8467774
94 514 1.9464065
122 514 .9760561
153 514 .9791761
159 514 1
164 514 .9755315
169 514 .979161
199 514 2.9332547
200 514 .9457357
209 514 .9762697
251 514 .9792014
258 514 .9401804
287 514 .9499053
312 514 .9170579
321 514 .9637461
322 514 1
340 514 .8979591
428 514 1.8813718
429 514 .7227076
431 514 30.3252675
475 514 4.8366035
497 514 .9497379
507 514 .9340907
535 514 .9862979
563 514 .9645499
587 514 1
613 514 .9474473
621 514 .7586393
633 514 1.8817801
645 514 .9692128
676 514 .6181985
699 514 1
761 514 2.9561735
769 514 18.7260144
788 514 .9074835
857 514 1.8470837
865 514 .943262
877 514 1
878 514 1.9256367
892 514 2
893 514 .9139132
908 514 .8437423
909 514 .8347456
921 514 1.6737502
957 514 .8814775
981 514 .5759962
992 514 1
1000 514 .9200678
1009 514 .6854666
1020 514 .9459443
1026 514 1
1063 514 .7616092
1092 514 .9244149
1115 514 .947419
1120 514 1.9730078
1137 514 1
1168 514 .9157193
1174 514 .9600593
1182 514 3.5053869
1190 514 .9279676
1194 514 .8153314
1202 514 .974282
1210 514 13.6199832
1211 514 20.1276232
1212 514 3.2850563
1253 514 1
1256 514 .9695631
1266 514 1
1267 514 .8527511
1303 514 .9447871
1367 514 .7544176
1397 514 .8927832
1445 514 .7853783
1454 514 .8459172
1467 514 .9599791
1495 514 .6205553
1516 514 .137813
1517 514 7.1454114
1518 514 .7569372
1539 514 1.8738734
1549 514 .9409002
1610 514 .9315542
1611 514 .9638692
1614 514 .8165862
1621 514 1.9604845
1642 514 1
1643 514 1.7358415
1663 514 9.7260835
1687 514 1
1690 514 .9423967
1721 514 1
1731 514 .9628045
1742 514 2.8851312
1745 514 1.5942597
1754 514 .7639727
1803 514 .9388751
1856 514 2
1887 514 .9335374
1922 514 .9605021
1955 514 .8669163
1992 514 .9599454
1999 514 1.7259506
2032 514 1
2053 514 .9371819
2081 514 2.9698792
2176 514 1.9739951
2243 514 .9821025
2267 514 .9072115
2363 514 6.8731067
2371 514 .9799893
2374 514 1.9699649
2475 514 1
2517 514 .9532293
2523 514 2
2551 514 .8705636
2553 514 1
2622 514 1.9644209
2673 514 .8519562
2753 514 6.7224609
2754 514 3.5510606
2792 514 1
2877 514 .8732469
2931 514 .9104071
2989 514 .9713948
2998 514 .6972807
3138 514 .9252841
3164 514 .9317081
3185 514 .9512048
3198 514 .9429744
3231 514 1
3344 514 .9642
3362 514 .9481052
3569 514 .9186289
3771 514 1
3865 514 .9304796
3875 514 1.9815041
3888 514 .9486554
3908 514 1
3957 514 .8927465
4095 514 .9144951
4140 514 .9808241
4154 514 .8815569
4321 514 1.957645
4379 514 1
4409 514 1
4432 514 .9618661
4489 514 .8794432
4535 514 .6474058
4557 514 .9098323
4610 514 .8559276
4612 514 2.7749291
4696 514 .7808465
4801 514 .9009079
4842 514 .9480544
4875 514 .8604426
4898 514 .899968
4919 514 1.8556804
4940 514 .9719602
4941 514 .9059042
4946 514 1
4968 514 .9832294
4973 514 1
4995 514 .9755651
5042 514 .7865213
5048 514 1
5051 514 .8663338
5052 514 .8933601
5053 514 .7618574
5144 514 1
5201 514 .9487066
5225 514 .9231338
5264 514 1
5297 514 1
5390 514 1
5671 514 .6344006
5680 514 3.7170125
5681 514 19.561643
5682 514 .8629221
5728 514 1.7475929
5850 514 .961937
5906 514 .7989698
6047 514 1
6113 514 .9562585
6343 514 1
6567 514 .9246929
6680 514 1.8617381
6695 514 3.9459672
6812 514 .9230174
7003 514 .7501699
7160 514 1
7192 514 .8701309
7223 514 1
7441 514 1
7582 514 1.7347022
7625 514 .9477241
7785 514 1
7902 514 2
8033 514 .9028929
8035 514 1
8049 514 1
8231 514 .9428292
8350 514 1.8295066
8378 514 1
8511 514 1
8520 514 .9505949
8725 514 .8120687
8769 514 .9343632
8770 514 .924292
8773 514 .6633292
9009 514 1.8638667
9032 514 .9491098
9051 514 1
9287 514 .8443177
9424 514 1.95087
9425 514 2.9178235
9476 514 1.7429749
9510 514 .8908747
9514 514 1.9808262
9537 514 .9660987
9541 514 .9280724
9573 514 4.6832605
9574 514 1.8994294
9692 514 .985156
9730 514 .9481906
9773 514 3.9475496
9840 514 .8213321
9847 514 3.8807859
9848 514 .9022136
9954 514 .9692703
10003 514 .6798437
10007 514 2.6368808
10019 514 2.6850513
10087 514 .9407735
10140 514 13.4837714
10320 514 .8767075
10342 514 2.8437719
10369 514 .9338893
10388 514 .950593
10390 514 .9611512
10462 514 .9369368
10554 514 .7531692
10594 514 1.9678482
10637 514 1.8253523
10663 514 .7953707
10745 514 2.6731979
10847 514 .9568945
10935 514 .7037552
10969 514 2.9296622
10984 514 .8881548
11031 514 .9178681
11033 514 1.9445292
11046 514 1.9665836
11068 514 .9778281
11074 514 .9709315
11081 514 .9588915
11129 514 1
11220 514 .955944
11276 514 .9113462
11291 514 .9708238
11344 514 .7502934
11389 514 .9385937
11592 514 .806351
11597 514 2.814767
11604 514 1.8308228
11618 514 .9540594
11735 514 .9243661
11745 514 .7986237
11748 514 .9057575
11760 514 2.9297789
11794 514 .8853942
11820 514 .6841182
11903 514 .9528116
11955 514 .9913188
12037 514 1.9780447
12080 514 .5288302
12091 514 .8305313
12094 514 .9210942
12184 514 4.4835357
12199 514 .8943568
12340 514 4.9490302
12348 514 .9688047
12409 514 .9695129
12410 514 .5920608
12419 514 .8028804
12420 514 1.8021051
12422 514 .6143179
12425 514 2.7375522
12426 514 1.6507927
12427 514 3.7767615
12428 514 .9251074
12430 514 1.737243
12431 514 .2683866
12432 514 5.2818557
12433 514 .7910512
12434 514 3.3587226
12441 514 2.9385133
12539 514 1.9147783
12551 514 1.885354
12567 514 .9157218
12589 514 .8651396
12591 514 1
12611 514 .9170679
12620 514 1
12645 514 2.6398558
12646 514 .8021726
12648 514 2.8512695
12649 514 .4525146
12650 514 12.6233725
12671 514 2.9477046
12786 514 .740272
12848 514 .9561732
12874 514 2.9299932
12887 514 1
12892 514 2.86527
12947 514 1.8437594
12962 514 1
12965 514 4.4870581
12984 514 1.9304273
12986 514 1
12996 514 2.7143457
13015 514 .8250198
13064 514 1.880137
13104 514 .8907064
13105 514 1.7361765
13106 514 35.9252646
13136 514 .9608009
13213 514 5.6280911
13241 514 .9892347
13272 514 2.2952436
13310 514 .5865947
13350 514 .9161439
13355 514 2.9526871
13365 514 1.9340219
13397 514 1.9519411
13418 514 2.9311968
13447 514 .9578434
13486 514 1
13489 514 3.4961879
13513 514 .4146033
13598 514 .9788162
13789 514 .9090365
13792 514 2.9464561
13811 514 .933139
13814 514 .9047022
13829 514 .9035219
13898 514 .7024045
13991 514 .8569767
14004 514 .8898563
14030 514 1
14033 514 .8980902
14034 514 .9161656
14107 514 .6948914
14147 514 1.8342221
14187 514 12.4292571
14193 514 2.8199991
14200 514 1.7147331
14268 514 .8903199
14306 514 .9493222
14319 514 2.1272809
14320 514 1.9825003
14332 514 3.9748465
14467 514 1
14479 514 .1154721
14512 514 .9413174
14513 514 .6649761
14776 514 2.9714604
14951 514 .9743038
14963 514 3.8690236
14965 514 .7391414
15150 514 .9326741
15454 514 1.9616627
15537 514 .9794585
15732 514 3.8800724
15733 514 .9006726
15742 514 .8893394
15745 514 1
15778 514 .8400453
15798 514 1
15837 514 2.828149
16072 514 .9409749
16163 514 .7967058
16233 514 .8444457
16235 514 1.9417381
16257 514 .9592407
16282 514 .8706215
16284 514 .7615874
16321 514 1
16322 514 .9566259
16324 514 .9653706
16332 514 .6948063
16336 514 1.6881025
16338 514 .8424733
16342 514 1
16381 514 .9738388
16399 514 .9735942
16453 514 1
16591 514 .740272
16629 514 1.9414439
8 515 .945013
15 515 .8799206
54 515 .7145315
61 515 .9249857
85 515 .9555157
122 515 .9754687
164 515 .9749312
199 515 1.9316173
200 515 .9444044
237 515 .9715305
251 515 .9786912
256 515 .9375508
258 515 .9387129
275 515 .8666059
286 515 .9284422
287 515 .9486764
321 515 .9628567
327 515 .8960586
340 515 .8954557
349 515 .9849233
358 515 2
392 515 .5430513
395 515 .8223297
428 515 .8784615
431 515 35.1369855
475 515 4.7589969
497 515 .9485048
594 515 2.905033
648 515 .9887299
674 515 .9278391
675 515 .638799
733 515 1
755 515 1
761 515 2.9550984
769 515 13.6702274
835 515 1.9615717
838 515 .9670432
878 515 3.9238124
883 515 1.9560066
893 515 .9118012
921 515 .6657464
939 515 .9023007
1009 515 .6777502
1012 515 .9736285
1061 515 .7996849
1082 515 2.7837769
1089 515 .9254424
1115 515 .946129
1178 515 1
1182 515 6.4932527
1210 515 9.5125295
1211 515 19.0080906
1212 515 4.2675168
1241 515 1
1243 515 .9713253
1247 515 .9768908
1285 515 .8938687
1290 515 1.9787354
1385 515 2.8511374
1412 515 .9569064
1434 515 .7734467
1516 515 3.1166612
1517 515 8.124446
1518 515 7.7509742
1521 515 .9666858
1539 515 1.8707792
1545 515 .8086195
1610 515 .929875
1611 515 .9629828
1617 515 .9670749
1655 515 1.9768057
1663 515 2.7193636
1739 515 .9428351
1742 515 .8823132
1745 515 5.5597731
1791 515 .9776396
1838 515 .8789711
1854 515 .7355185
1922 515 .9595332
1944 515 .9763657
2065 515 1
2069 515 1
2074 515 .8698038
2081 515 .9691403
2085 515 1
2108 515 .9253289
2172 515 .8642189
2222 515 .9745673
2242 515 1
2243 515 .9816634
2263 515 1.9076801
2281 515 .9196056
2298 515 .9532902
2363 515 1.8699936
2461 515 .9163187
2467 515 1
2517 515 .9520818
2523 515 1
2573 515 1
2620 515 .9194404
2625 515 .9542446
2656 515 .6395599
2753 515 7.7156522
2754 515 9.5400469
2776 515 1
2877 515 .8701373
2986 515 .9746353
3094 515 1
3234 515 1.811343
3256 515 .9284323
3260 515 .8735599
3279 515 .8226114
3344 515 .9633218
3440 515 .8856261
3576 515 .9563725
3676 515 1.9320256
3717 515 1
3853 515 .878456
3865 515 .9287741
3866 515 .9088712
3909 515 .9725305
4069 515 1
4085 515 .9809832
4093 515 .9843825
4095 515 1.9123974
4137 515 .8748817
4140 515 .9803536
4156 515 .9593142
4235 515 1
4280 515 .9750689
4321 515 1.956606
4349 515 .9355885
4529 515 1
4612 515 1.7694075
4627 515 .9173508
4740 515 .9303974
4824 515 1
4825 515 .8870482
4875 515 1.8570189
4889 515 .9506536
4898 515 1.8975139
4911 515 .7919027
4968 515 .9828179
5050 515 .9623113
5053 515 .7560152
5225 515 .9212481
5261 515 .9410223
5523 515 .8480413
5635 515 2.9384126
5680 515 6.6855373
5681 515 9.4772907
5682 515 .8595592
5723 515 .8232885
5728 515 1.7414007
5919 515 .9101707
5986 515 .9540546
6082 515 3.7550921
6088 515 .293087
6107 515 .6459441
6484 515 1
6600 515 .9259034
6615 515 .8899118
6620 515 .7238637
6695 515 1.9446416
6742 515 .8678992
6790 515 .9530676
6876 515 .9573482
6907 515 .9671353
6961 515 .8353589
6998 515 .9798112
7047 515 .9739511
7442 515 1
7582 515 .7281937
7756 515 .9383213
7780 515 .7164023
7882 515 .8287921
8022 515 .9774001
8030 515 1.9432748
8042 515 .9462805
8189 515 .8453447
8194 515 1
8231 515 .9414267
8257 515 1
8303 515 .8818173
8377 515 2.9715241
8411 515 .9434745
8542 515 1
8766 515 .9485461
8769 515 .9327529
8809 515 .9490338
8878 515 1
9071 515 .968868
9177 515 .940484
9224 515 1.9407199
9290 515 .9348541
9311 515 .8051718
9401 515 .9891041
9424 515 1.9496647
9425 515 .9158075
9427 515 .9061057
9513 515 .9668921
9521 515 .9196302
9537 515 1.965267
9573 515 .67549
9574 515 .8969621
9575 515 .7557702
9773 515 1.9462628
9847 515 4.8778613
9848 515 2.8998146
9849 515 .9547173
9956 515 .897728
10003 515 .6719894
10019 515 3.6773247
10055 515 .8769534
10089 515 .8889038
10094 515 1
10135 515 .7915897
10140 515 17.3975087
10216 515 .927693
10320 515 1.8736828
10342 515 1.8399392
10390 515 2.9601981
10448 515 .8531872
10455 515 .93466
10554 515 3.7471138
10555 515 .9243244
10651 515 2.7997141
10658 515 1
10663 515 2.7903506
10745 515 3.6651806
10774 515 .8901976
10784 515 .9876007
10873 515 .8746869
10912 515 .9768074
10928 515 .94055
10935 515 .6964875
10969 515 .9279367
10970 515 .5846221
10984 515 .8854109
11033 515 2.9431684
11063 515 .8993898
11074 515 .9702184
11291 515 .970108
11344 515 1.7441674
11354 515 2
11562 515 .9450038
11573 515 .9337535
11592 515 1.8016002
11593 515 .1991359
11597 515 1.8102228
11604 515 .8266724
11618 515 1.9529323
11744 515 .926863
11748 515 .9034455
11763 515 1
11785 515 .9132902
11820 515 .6763687
11960 515 .9836363
12103 515 .8887983
12161 515 .9010303
12178 515 .9728457
12184 515 11.4708654
12194 515 .9916179
12240 515 2
12246 515 .9706602
12340 515 6.9477798
12410 515 .5820529
12417 515 .8320873
12418 515 1.6768651
12419 515 .7980445
12420 515 .7972502
12421 515 .8496731
12422 515 .604856
12423 515 1.7423707
12425 515 3.7311137
12427 515 .7712849
12430 515 .7307968
12431 515 4.2504381
12432 515 12.1415741
12435 515 .8505084
12458 515 .8376254
12567 515 .9136543
12585 515 .9379672
12587 515 .8676968
12603 515 .9804994
12604 515 1
12610 515 1
12630 515 1
12645 515 2.6310205
12648 515 .8476207
12650 515 10.4914693
12663 515 .970898
12679 515 .9301771
12759 515 .975175
12772 515 3.8896052
12814 515 1
12848 515 .955098
12854 515 .9371203
12892 515 .8619647
12947 515 2.8399264
12965 515 5.4008761
12974 515 1
12983 515 1.9818698
12996 515 3.7073379
12999 515 .8310479
13000 515 .7508757
13034 515 .8776541
13044 515 .9063331
13064 515 3.8771965
13070 515 .6546458
13105 515 4.7297042
13106 515 43.7762348
13124 515 .9530285
13149 515 .8408412
13213 515 3.6189672
13225 515 2.7951767
13242 515 .965552
13267 515 2.9836633
13272 515 6.277954
13310 515 2.5764527
13313 515 .9780547
13355 515 2.9269936
13361 515 .8981051
13397 515 1.9507621
13461 515 .8419866
13463 515 .9352638
13468 515 1
13489 515 .483828
13512 515 1.7906975
13513 515 .4002419
13529 515 .9411272
13536 515 1
13625 515 .9279526
13637 515 2
13645 515 .9826982
13662 515 .8995181
13721 515 .8732945
13789 515 2.9068049
13882 515 .8141735
13957 515 1.1330268
13989 515 .9697129
14033 515 .8955901
14147 515 1.8301551
14187 515 4.4152553
14191 515 1.8991223
14193 515 2.8155831
14200 515 2.7077348
14268 515 4.8876291
14274 515 .9644779
14295 515 1.8124126
14306 515 .9480789
14319 515 5.1058707
14320 515 2.9575382
14336 515 .8527211
14410 515 .9256262
14413 515 .6158575
14436 515 .8836699
14510 515 .7802627
14512 515 .9398778
14513 515 .656757
14529 515 .9741256
14620 515 2.9447616
14776 515 2.9707603
14900 515 1
14963 515 1.8658104
14965 515 4.7327418
15001 515 .9530112
15039 515 1
15075 515 1.7793623
15076 515 .8607406
15113 515 .8293395
15342 515 .929578
15454 515 1.9607222
15661 515 1
15732 515 4.8280648
15837 515 1.8239331
16072 515 .9395269
16103 515 .9575642
16112 515 .9491203
16235 515 1.9403088
16242 515 .8797373
16264 515 1
16292 515 1
16336 515 .6804508
16381 515 1.973197
16629 515 .9400073
16677 515 .9389243
8 516 .93993434
15 516 .86883008
21 516 1
94 516 .94002032
96 516 .95645944
100 516 .89901036
122 516 .97320302
173 516 .85927752
179 516 .98492183
180 516 1.94404034
199 516 4.9253014
211 516 .94724752
212 516 .94226065
223 516 1
229 516 .95449673
231 516 1
246 516 .89809753
256 516 .93178299
275 516 1.85428554
287 516 .94393609
340 516 2.88579997
342 516 1
390 516 .7494221
394 516 1.72253686
395 516 .80591998
428 516 1.8672362
429 516 1.68966575
431 516 21.41075497
475 516 8.45965677
519 516 1
541 516 .63438193
545 516 .7043203
571 516 .92255084
594 516 1.8962618
663 516 1
675 516 .60543836
719 516 .94037187
761 516 2.95095122
769 516 4.45504882
777 516 .77738573
816 516 1
824 516 .38778908
826 516 .74117901
857 516 1.82886238
877 516 1
878 516 .91677565
883 516 1.95194337
884 516 .95864443
886 516 1
921 516 5.63487466
941 516 .97408928
981 516 1.52547241
986 516 .95210811
992 516 1
1011 516 1
1013 516 1
1020 516 .93950312
1023 516 .95710027
1061 516 .78118374
1082 516 .76380641
1106 516 .82190934
1136 516 .95003201
1144 516 .95877141
1158 516 1.75484131
1172 516 .93006208
1182 516 5.44644935
1202 516 .97121748
1210 516 25.09806527
1211 516 45.54703629
1212 516 3.19986444
1238 516 1
1247 516 .97475644
1265 516 1
1266 516 1
1290 516 3.97677136
1303 516 .93820802
1326 516 .9093626
1330 516 1
1367 516 .72515423
1385 516 3.83738843
1432 516 .9539845
1434 516 .75252214
1516 516 4.03507579
1517 516 4.04357954
1518 516 .72797408
1521 516 1.96360889
1546 516 2.96872217
1566 516 .87835811
1587 516 .89271589
1610 516 3.92339828
1611 516 2.9595639
1623 516 .93999174
1630 516 1.96070001
1631 516 .92451504
1638 516 1
1643 516 1.7043647
1654 516 .74963797
1655 516 2.97466344
1663 516 4.69344389
1694 516 .81747161
1721 516 1
1722 516 .94428517
1731 516 .95837229
1745 516 6.42675327
1754 516 1.73584793
1797 516 1
1803 516 .93159158
1829 516 1.96019855
1838 516 .86779285
1866 516 .98972458
1999 516 .69329522
2081 516 .96629004
2103 516 1
2167 516 1
2200 516 .87732201
2216 516 .94701309
2222 516 .97221829
2233 516 1
2243 516 .97996983
2271 516 .97261191
2288 516 1
2306 516 .9522018
2353 516 .92469335
2363 516 9.8579862
2494 516 .77868228
2509 516 .85325651
2517 516 .94765611
2525 516 1.92833534
2539 516 1
2564 516 .77660454
2620 516 .91199989
2753 516 2.6893897
2754 516 1.49756553
2771 516 .92747703
2806 516 .48332935
2875 516 1
2890 516 1
2979 516 .9553276
2998 516 .66120898
3093 516 1
3148 516 .71735068
3192 516 1
3269 516 .91020141
3279 516 .80622773
3344 516 .95993416
3368 516 .88719307
3455 516 1.70983156
3515 516 .98583691
3604 516 1
3654 516 .89594653
3676 516 1.92574746
3791 516 .97554179
3865 516 .92219567
3970 516 .78702413
3988 516 .87093743
3994 516 .88866274
4052 516 .87301435
4093 516 .98294005
4188 516 .8775868
4244 516 .71487687
4319 516 .84648082
4535 516 .6053911
4563 516 .87049398
4610 516 1.83876007
4612 516 2.7481099
4618 516 1.90633157
4648 516 .63225297
4696 516 .75473237
4740 516 .92396885
4778 516 .95250159
4787 516 .93189895
4794 516 .87760289
4898 516 3.88804828
4907 516 .89216763
4915 516 .97622443
4919 516 .83848349
4940 516 .96861895
4963 516 .69058689
5053 516 .73348064
5143 516 .92883822
5223 516 .94758468
5225 516 .91397454
5292 516 1
5334 516 .82313357
5342 516 .94348832
5526 516 .69845632
5558 516 .73648758
5574 516 .93747419
5671 516 .59083619
5680 516 .5641331
5681 516 16.15193219
5682 516 .84658801
5736 516 1.83741778
5842 516 2
5847 516 .93113698
5986 516 .94981102
6071 516 1.73991456
6077 516 .68264004
6082 516 1.73247235
6251 516 .75746607
6261 516 .81161514
6269 516 1.77561349
6316 516 .87413075
6372 516 .96860851
6390 516 .66826809
6497 516 .606816
6569 516 .61537932
6571 516 .93325046
6682 516 .83188139
6695 516 5.93952867
6715 516 .92049929
6751 516 .92040815
6961 516 .82015257
6982 516 1.91360621
7192 516 .85465588
7557 516 1
7632 516 1
7781 516 1
7874 516 1
7916 516 1
8036 516 .9468248
8132 516 .71119398
8196 516 .92725709
8261 516 .86149754
8283 516 .91746078
8349 516 2.93547192
8412 516 1
8684 516 .90926659
8876 516 .8555571
9032 516 .94304583
9059 516 .96270668
9067 516 1
9092 516 .58027853
9287 516 .82576683
9288 516 .77048204
9299 516 .9299299
9311 516 .78717741
9404 516 .66509974
9424 516 .94501576
9425 516 .90803147
9476 516 1.71234808
9499 516 .80610043
9521 516 .91220723
9536 516 .9250823
9540 516 .99042784
9551 516 .89203718
9570 516 1.17821831
9573 516 2.64551819
9574 516 .88744547
9730 516 .94201706
9773 516 4.94129964
9779 516 1.95073729
9847 516 1.86658051
9848 516 .89056146
9954 516 1.9656086
10003 516 2.64169425
10007 516 1.59361197
10089 516 .8786429
10135 516 .77234088
10140 516 20.06478149
10216 516 .9210147
10279 516 .96918091
10342 516 6.82515593
10353 516 .95941887
10390 516 .95652201
10428 516 .89268819
10493 516 .79626137
10554 516 1.72375711
10592 516 .95147094
10594 516 .96401698
10652 516 1
10663 516 .77098728
10745 516 3.63425657
10827 516 .95822575
10832 516 .82097666
10912 516 .9746653
10949 516 .93842845
10969 516 1.92128086
11033 516 1.93791938
11153 516 1
11213 516 .79796682
11291 516 .96734718
11314 516 1
11342 516 .87987715
11430 516 .68487379
11573 516 1.92763495
11592 516 .78327598
11597 516 2.79269488
11604 516 2.81066378
11618 516 .94858512
11656 516 1
11677 516 1.74198541
11704 516 1.4130839
11744 516 .92010804
11760 516 .92141148
11765 516 1.86977634
11987 516 .96058072
12037 516 1.9754285600000001
12080 516 2.47268611
12148 516 1
12178 516 .97033772
12184 516 1.42199437
12199 516 2.88176844
12241 516 1.97430596
12277 516 1.92250497
12293 516 1
12302 516 1
12340 516 .94295673
12409 516 .96588004
12416 516 .84893195
12419 516 .77939185
12420 516 1.77852415
12421 516 .83578891
12422 516 .56836042
12423 516 .718576
12425 516 .70627924
12426 516 .60918152
12427 516 .75016067
12428 516 .91618325
12430 516 .70593316
12431 516 1.18120833
12432 516 14.60048802
12435 516 1.83670133
12441 516 .93118666
12510 516 .93705776
12539 516 1.90462337
12551 516 .87169289
12553 516 .65257702
12567 516 2.90567935
12581 516 5.97650574
12593 516 .94536558
12645 516 5.59694145
12646 516 .77859971
12648 516 .8335469
12650 516 17.98269964
12671 516 7.94147319
12772 516 .87940905
12874 516 1.92165128
12892 516 .84921569
12893 516 .90450913
12899 516 .92503043
12909 516 1
12965 516 13.06845989
12984 516 .92213709
12996 516 1.68030749
13019 516 .94256741
13064 516 .86585431
13104 516 .87768308
13105 516 1.70473964
13106 516 24.2014059
13135 516 .89793913
13138 516 2.98311416
13141 516 .67104646
13227 516 .24938193
13267 516 3.98215448
13272 516 7.21126557
13310 516 2.53733377
13315 516 1
13342 516 .93388905
13355 516 5.82789042
13418 516 3.92299829
13432 516 1.71981418
13447 516 .95282005
13489 516 4.4361542
13513 516 1.34484803
13533 516 .91313974
13625 516 .92129825
13639 516 .66834191
13645 516 .98110024
13701 516 .90983417
13789 516 2.89819736
13792 516 .94007592
13794 516 1
13898 516 1.66694339
13989 516 .96691562
13991 516 .83993415
14004 516 1.87673164
14033 516 .88594676
14034 516 .90617597
14107 516 .65853501
14110 516 .83548159
14187 516 7.36124806
14193 516 1.79855034
14200 516 2.68074104
14244 516 .84031744
14295 516 1.79508693
14306 516 .94328348
14319 516 5.02328863
14320 516 7.86125613
14336 516 1.83911835
14355 516 .88340907
14410 516 1.918757
14414 516 .96102263
14434 516 .93736951
14436 516 .87292557
14479 516 .01007275
14689 516 1
14703 516 .82195067
14776 516 1.96805969
14792 516 .95283866
14963 516 .85341658
15000 516 .91968207
15001 516 1.94867132
15076 516 .84787852
15093 516 1
15233 516 .93478809
15427 516 .86567049
15454 516 .95709447
15732 516 17.62746421
15733 516 .88883685
15950 516 1
16068 516 1
16072 516 .93394159
16100 516 .93165996
16196 516 1
16235 516 4.93479565
16242 516 .86862975
16282 516 .85520488
16284 516 .7331784
16332 516 1.65843979
16334 516 .7974913
16375 516 1.55182004
16381 516 4.97072149
16400 516 .71684454
38 517 .973512
54 517 .7190886
72 517 .9191222
94 517 1.9459682
164 517 .9753314
179 517 .9864171
199 517 .9327089
200 517 1.9452919
206 517 .9661377
229 517 .9590091
258 517 .9396913
272 517 .9551409
275 517 2.8687353
287 517 1.9494957
390 517 .7742706
392 517 2.5503458
428 517 2.8804017
429 517 1.72044
431 517 21.2625068
451 517 2
537 517 .9231413
563 517 .96426
594 517 2.906549
633 517 .8808133
693 517 .8848258
716 517 1
729 517 .9282327
749 517 .869104
761 517 .9558151
769 517 7.7074187
777 517 .7994613
788 517 .906727
824 517 .4484989
838 517 1.9675693
841 517 .8783128
865 517 .942798
883 517 .9567089
921 517 .6710823
980 517 .9269924
993 517 .9662169
1020 517 .9455023
1031 517 .9666154
1082 517 2.7872285
1134 517 .8539266
1136 517 .9549871
1182 517 6.5013422
1190 517 .9273786
1210 517 7.5841653
1211 517 11.087779
1212 517 7.2792098
1243 517 .9717831
1267 517 1.851547
1289 517 .7130707
1290 517 .9790748
1326 517 .9183507
1336 517 .8863482
1350 517 1.8511819
1385 517 1.8535138
1445 517 .7836232
1516 517 .1307624
1517 517 4.1384229
1518 517 7.7549495
1524 517 .9773566
1539 517 .872842
1610 517 1.9309945
1611 517 .9635737
1616 517 .6028982
1654 517 .7744651
1655 517 .9771759
1663 517 7.7238435
1674 517 .5198135
1742 517 1.8841919
1745 517 9.5827642
1824 517 .9235799
1829 517 .9641455
1838 517 1.8809032
1853 517 .9558067
1883 517 1
1897 517 .7975356
1922 517 .9601792
1925 517 .8658276
1944 517 .976743
1997 517 .9628752
2002 517 1
2068 517 1
2074 517 .8718821
2200 517 .8894874
2214 517 .93903
2222 517 .9749733
2243 517 .9819561
2271 517 .9753278
2332 517 1
2363 517 8.872069
2369 517 1
2415 517 .9726036
2500 517 1
2535 517 .9706829
2539 517 1
2559 517 1
2569 517 .945133
2620 517 .9207264
2628 517 .9612458
2753 517 4.7201913
2754 517 14.5473894
2774 517 .94251
2788 517 1.887654
3110 517 .5471224
3126 517 .9396999
3139 517 1
3185 517 .9508058
3309 517 1.9752757
3317 517 1
3344 517 .9639073
3413 517 .976965
3434 517 .8901733
3455 517 2.7386061
3608 517 .960106
3654 517 1.906265
3676 517 1.9331107
3752 517 1
3865 517 3.9299111
3875 517 1.9813528
3957 517 .8918694
4049 517 .9012758
4086 517 .9482601
4095 517 .9137959
4153 517 1
4280 517 .9754669
4286 517 .6330867
4301 517 1.9902937
4351 517 1
4358 517 .9189946
4434 517 1.9522275
4478 517 .9506328
4557 517 .909095
4563 517 .8833364
4612 517 2.7730886
4616 517 1
4662 517 1
4664 517 1
4875 517 1.8593014
4898 517 .89915
4919 517 .8545003
5051 517 .8652407
5053 517 .75991
5108 517 .9171515
5243 517 .7064565
5342 517 .9490923
5348 517 .9011777
5359 517 .9019554
5454 517 .9040993
5483 517 .9710265
5675 517 .8351413
5680 517 1.7065207
5681 517 14.5335256
5728 517 1.7455288
5842 517 1
5845 517 .8372736
5850 517 .9616257
5986 517 .954788
6076 517 .853796
6082 517 .7590017
6109 517 .9068969
6148 517 .9228057
6269 517 .7978648
6484 517 1
6499 517 .9828052
6538 517 1.9239211
6567 517 3.9240771
6578 517 1.9524713
6680 517 1.8606075
6695 517 1.9455253
6720 517 .9783609
6868 517 .9370754
6973 517 .5994295
7003 517 .7481269
7209 517 .8802624
7369 517 1
7418 517 .8636391
7488 517 1
7527 517 .1913296
7552 517 .8968261
7607 517 .8982995
7658 517 1
7696 517 1
7731 517 .8763362
7784 517 1
7807 517 .8658571
7937 517 .7933345
7939 517 1
8011 517 .7395068
8132 517 .7398334
8670 517 1.2945523
8766 517 .9493674
8808 517 1
8856 517 .9831808
8875 517 .6818763
8878 517 1
8978 517 .9492888
8980 517 1
9005 517 .8697174
9032 517 .9486937
9147 517 .9376328
9168 517 .906186
9288 517 .7932422
9292 517 1
9361 517 .9355197
9401 517 .989278
9424 517 .9504683
9425 517 1.9171515
9477 517 .9200729
9510 517 .8899823
9514 517 1.9806694
9537 517 1.9658215
9539 517 .940809
9541 517 1.9274842
9542 517 1.5465397
9573 517 .6806704
9574 517 .8986069
9579 517 .8413023
9613 517 1
9703 517 .8588391
9730 517 1.9477669
9773 517 1.9471207
9779 517 .9556224
9787 517 .7668757
9847 517 1.879811
9848 517 3.9014139
9855 517 1.9473199
9870 517 .7759091
9914 517 1.9292669
10007 517 2.6339114
10019 517 2.6824758
10135 517 1.7949167
10140 517 10.4550171
10279 517 .9722371
10342 517 1.8424943
10385 517 .9793386
10387 517 .9528376
10428 517 .9033298
10554 517 1.7511507
10586 517 .9286961
10590 517 .9427519
10594 517 2.9675852
10651 517 .8029113
10668 517 .8756843
10745 517 2.6705255
10753 517 .9843955
10786 517 1.8713853
10947 517 .9875495
10957 517 .9133596
10969 517 2.929087
11033 517 4.9440756
11046 517 .9663104
11068 517 .9776468
11187 517 1.9726739
11220 517 .9555838
11276 517 .9106212
11344 517 .7482514
11389 517 .9380915
11597 517 3.8132523
11604 517 1.8294393
11618 517 .9536837
11677 517 .7675714
11694 517 .7317303
11704 517 .4712854
11744 517 .9280305
11760 517 .9292047
11903 517 1.9524257
11975 517 1
11980 517 .9543666
11984 517 1
12102 517 .8969665
12184 517 2.4793123
12227 517 .9612138
12240 517 1
12241 517 .9768539
12294 517 .9401059
12307 517 .9493439
12339 517 1
12340 517 5.9486134
12401 517 .9448203
12419 517 .8012684
12420 517 .8004868
12422 517 .6111639
12423 517 1.7464834
12424 517 .9162437
12425 517 2.735406
12426 517 2.647937
12430 517 2.7350943
12431 517 2.2624037
12432 517 1.2350952
12434 517 1.3534785
12441 517 2.9380105
12551 517 1.8844165
12581 517 1.9788355
12606 517 5.991622
12611 517 1.9163897
12630 517 1
12645 517 .6369107
12648 517 .8500532
12650 517 19.5794048
12651 517 1
12663 517 1.9713626
12668 517 1
12671 517 1.947277
12729 517 1
12755 517 .9668966
12757 517 .959831
12769 517 1
12772 517 .8913674
12788 517 .6862052
12831 517 .9819358
12848 517 3.9558148
12874 517 .9294207
12907 517 .9006639
12947 517 .8424817
12965 517 1.4583308
12975 517 .8258691
12979 517 .9591624
12983 517 .9821592
12986 517 1
12996 517 6.7120098
13009 517 .8637505
13064 517 5.8791569
13070 517 .6601589
13104 517 2.8898126
13105 517 3.7340191
13106 517 26.875588
13124 517 .9537784
13187 517 1.9757782
13213 517 4.6250498
13221 517 .8074689
13241 517 .9891466
13267 517 .9839241
13272 517 .2894804
13302 517 .7251495
13310 517 .583214
13311 517 2.7140742
13355 517 4.9441226
13361 517 .8997317
13362 517 .9698884
13372 517 .8924502
13397 517 .9515481
13417 517 .9538945
13456 517 2.9812543
13461 517 .8445091
13481 517 1.8433432
13489 517 3.4920679
13513 517 4.4098161
13533 517 1.9217532
13541 517 .9484623
13564 517 1
13587 517 1.9572052
13603 517 .8818264
13620 517 .9715578
13641 517 .8795409
13662 517 .9011222
13789 517 2.9082926
13811 517 .9325923
13829 517 .902733
13856 517 .9786294
13898 517 4.6999709
14004 517 .8889555
14033 517 .8972568
14034 517 .91548
14035 517 .9347132
14147 517 2.8328665
14187 517 10.4245899
14189 517 1.8829246
14193 517 .8185271
14201 517 .9278092
14268 517 1.889423
14295 517 6.8154071
14306 517 1.9489078
14319 517 3.1201441
14320 517 5.9741796
14332 517 .9746408
14336 517 .8550722
14355 517 1.8949708
14414 517 .9648878
14436 517 .8855269
14467 517 1
14479 517 1.1082388
14512 517 3.9408375
14529 517 .9745386
14629 517 .9554833
14677 517 .8302632
14712 517 1
14723 517 .956623
14776 517 .971227
14963 517 1.8679525
14965 517 .7370082
15001 517 .9537613
15076 517 .8629636
15172 517 .836749
15200 517 1
15302 517 .9637337
15342 517 .9307022
15356 517 .9792149
15427 517 .8789913
15732 517 2.8627365
15733 517 .8998603
15750 517 .9806815
15859 517 1
15946 517 .9548233
15965 517 .8516315
16072 517 .9404923
16165 517 .8050981
16235 517 .9412616
16332 517 1.6923106
16337 517 .9678238
16381 517 1.9736249
38 518 .96593086
39 518 .8013118
54 518 .63868864
72 518 .89597409
82 518 .91993874
123 518 1
164 518 2.96827098
173 518 3.83694994
180 518 1.93516156
199 518 .91344943
206 518 .95644592
213 518 .92191525
256 518 .92095942
258 518 1.92243024
275 518 .83116591
286 518 1.90943084
287 518 2.93504077
321 518 1.95298849
322 518 1
327 518 .86844358
340 518 3.86768055
350 518 1.82925859
392 518 .42164992
395 518 .77512649
428 518 5.84617137
429 518 2.64042691
431 518 44.047952
447 518 .90890538
475 518 7.89793217
497 518 .93482362
516 518 .94301771
537 518 1.90114356
545 518 .65740661
563 518 .95403081
594 518 .87980229
613 518 .93185342
621 518 .68702061
623 518 1
637 518 .93833105
645 518 .96007734
663 518 1
675 518 .54283567
694 518 .76145367
755 518 2
761 518 .94316896
764 518 .96558714
769 518 9.05125699
779 518 1
857 518 .80170902
865 518 1.92642614
873 518 .6274886
883 518 .94431852
921 518 1.57694246
981 518 .45018203
991 518 .82344527
1009 518 2.5921354
1049 518 .85293649
1052 518 .85028656
1062 518 .60034111
1063 518 1.69087177
1066 518 .94912116
1110 518 1
1182 518 3.35862086
1190 518 .90659352
1208 518 .96611722
1210 518 15.32030528
1211 518 37.68184789
1212 518 5.07291183
1219 518 2
1243 518 .96370711
1247 518 .9707512
1256 518 .96053156
1290 518 1.97308582
1326 518 .89498172
1336 518 .85381986
1350 518 1.80858857
1385 518 2.81158785
1463 518 .86612237
1479 518 1.71300006
1487 518 .98809647
1491 518 .94711651
1515 518 .8501263
1516 518 1.88197717
1517 518 7.89183016
1518 518 2.6848134
1521 518 1.95783494
1539 518 1.83644797
1545 518 .75777386
1546 518 .96375951
1597 518 1.86520134
1611 518 1.95314816
1612 518 .04304653
1644 518 1
1655 518 2.97064345
1663 518 11.64480451
1741 518 .94877616
1745 518 9.17713583
1796 518 .90686091
1855 518 .90933688
1874 518 .44078275
1876 518 .82424343
1942 518 .90039691
1944 518 1.97008662
1964 518 1
1999 518 .64463225
2005 518 1
2074 518 .83521342
2081 518 .96094148
2117 518 .85916559
2140 518 2
2231 518 .89869244
2267 518 .87967847
2345 518 1
2363 518 4.83545373
2368 518 .91970098
2381 518 1
2437 518 .93602258
2445 518 .94599724
2504 518 1
2548 518 .28148461
2553 518 1
2567 518 1
2620 518 .89803745
2628 518 .95015399
2641 518 .81070383
2665 518 .86397175
2753 518 1.64010706
2754 518 2.41784732
2861 518 1
2877 518 .83563555
2923 518 1.68320568
2954 518 .63853928
3107 518 1
3144 518 .84508965
3148 518 .67250444
3152 518 .81955794
3269 518 1.89595362
3282 518 1
3299 518 .93427024
3375 518 2
3413 518 .97037212
3515 518 .98358973
3554 518 1
3576 518 .94478159
3654 518 .879437
3676 518 1.91396626
3709 518 .76604365
3738 518 .70901962
3770 518 1
3817 518 .94899403
3824 518 .94511573
3909 518 1.96523246
3936 518 1.91306294
3951 518 .83083749
4069 518 1
4077 518 1
4085 518 .97593089
4093 518 1.98023325
4140 518 .97513401
4146 518 1.9689589
4216 518 1
4217 518 1
4280 518 .96844524
4344 518 .79945667
4434 518 .93855443
4484 518 .86748774
4486 518 .86831994
4547 518 .85657631
4563 518 3.84994605
4612 518 2.70814404
4696 518 .71581725
4718 518 .94497513
4814 518 .84443096
4853 518 1.74742528
4869 518 1
4919 518 .81285665
4940 518 .96363991
4967 518 1
5050 518 1.95229828
5051 518 .82667111
5184 518 1
5187 518 .88027077
5225 518 .90032541
5236 518 1
5334 518 .79507126
5348 518 .87289372
5359 518 1.87389401
5381 518 .66332014
5511 518 1.9701884
5534 518 .69675155
5574 518 .92755361
5575 518 .98396287
5619 518 .30887761
5671 518 .52591667
5680 518 2.33631288
5681 518 14.54138281
5728 518 .6726964
5738 518 .94709577
5744 518 .89013276
5833 518 .94922259
5850 518 .95064256
6003 518 1
6040 518 .80391086
6071 518 .6986484
6076 518 .81195077
6077 518 .63228648
6150 518 .86624069
6251 518 .71898469
6261 518 1.78172526
6269 518 .74001145
6529 518 1
6565 518 1
6567 518 .90234714
6600 518 .90621756
6638 518 .93166758
6680 518 .82071181
6859 518 .89340979
6885 518 1
6907 518 .9584039
6959 518 .744839
6961 518 .79161727
6982 518 .89989864
7003 518 1.67603803
7352 518 1
7381 518 .8264618
7398 518 .85353085
7403 518 1
7489 518 1
7572 518 1
7578 518 .92529057
7582 518 2.65598064
7692 518 .91762804
7726 518 .93369889
7731 518 .84094232
7780 518 1.64105647
7794 518 .89932381
7841 518 1
7903 518 .91744849
7984 518 .95263025
7994 518 .97248902
8001 518 1
8036 518 .93838782
8174 518 1
8245 518 1
8349 518 .92523364
8384 518 1
8542 518 1
8642 518 1
8742 518 .85493047
8766 518 .93487584
8769 518 .91488681
8828 518 .80077477
8960 518 2
8978 518 .93477471
9005 518 .83242908
9059 518 .95678958
9092 518 .51368389
9177 518 .92467187
9287 518 1.79812232
9288 518 .73406583
9299 518 .9188123
9401 518 .98620924
9404 518 2.61196316
9424 518 .93629175
9425 518 1.89343939
9427 518 .88115998
9476 518 1.66670811
9510 518 2.85849407
9518 518 .53251089
9537 518 1.95603925
9540 518 .98890908
9570 518 .04783123
9573 518 1.58927473
9574 518 1.86958713
9579 518 .79588125
9719 518 .75855506
9730 518 2.93281726
9733 518 .86961181
9773 518 3.93198601
9787 518 .70015304
9847 518 2.84541166
9848 518 .87319752
9849 518 1.94268663
9861 518 1
9975 518 1
10007 518 3.52913287
10019 518 5.59159688
10083 518 1.88910836
10135 518 .73621961
10140 518 17.44040444
10160 518 .90296799
10320 518 .84012303
10342 518 3.79741449
10350 518 .83556982
10387 518 .93933923
10428 518 1.87566168
10440 518 1
10448 518 .81418226
10478 518 .90950222
10554 518 2.67992734
10584 518 1.84236551
10594 518 .95830778
10637 518 .77352921
10663 518 .73465123
10668 518 .84010383
10733 518 1
10745 518 1.5762263
10809 518 .96990389
10891 518 .03889825
10900 518 1
10914 518 .81941328
10935 518 .61585082
10957 518 1.88856211
11009 518 .97859436
11033 518 .92806942
11068 518 .97124907
11069 518 .78382473
11074 518 .96230609
11129 518 1
11137 518 .82809407
11276 518 .88504005
11342 518 .860818
11344 518 .67619824
11562 518 .9303925
11573 518 1.91615324
11592 518 2.74888971
11597 518 3.75980305
11604 518 3.78062296
11618 518 1.94042744
11649 518 .85767797
11704 518 1.31996151
11740 518 .81826156
11744 518 2.90743207
11748 518 2.877793
11760 518 1.90894232
11784 518 .5348851
11791 518 .85828065
11899 518 1.85839067
11955 518 1.98874279
11960 518 .97928876
11980 518 .94130583
11985 518 1.96159112
12066 518 .69795029
12080 518 .38902044
12161 518 .87473618
12184 518 2.33028575
12199 518 2.86300936
12223 518 2
12246 518 .96286519
12277 518 1.9102093
12294 518 .92296361
12340 518 1.93390602
12348 518 .95954821
12416 518 .82496291
12418 518 1.59101509
12419 518 2.7443893
12422 518 1.49987481
12425 518 5.65967636
12426 518 3.54717274
12427 518 2.7105202
12428 518 .90288455
12430 518 .65927537
12431 518 1.05129567
12432 518 22.5851166
12441 518 1.92026847
12551 518 1.85133518
12567 518 1.89071407
12581 518 1.97277805
12603 518 .97531853
12645 518 7.53299062
12648 518 1.8071368
12650 518 18.02797139
12671 518 3.9321871
12731 518 .48491285
12759 518 2.96857951
12813 518 1
12848 518 2.94316846
12866 518 .98226237
12892 518 .82529166
12965 518 10.44466647
12969 518 1
12996 518 4.62958384
13002 518 .64383937
13008 518 .5881106
13034 518 .84514938
13070 518 .56289262
13077 518 .89753895
13105 518 3.65789249
13106 518 37.12271456
13135 518 .88174575
13138 518 1.98043499
13149 518 1.79855608
13187 518 .9688457
13213 518 7.51773495
13262 518 1.87250741
13272 518 3.0861219
13297 518 .92669921
13302 518 .64648424
13310 518 .46392535
13313 518 .97222431
13325 518 .84910513
13350 518 1.89126134
13355 518 7.64191897
13361 518 .87103376
13375 518 .76237621
13395 518 .96558549
13418 518 .91078091
13447 518 .9453343
13463 518 .91806473
13489 518 6.34669224
13499 518 1.89303942
13513 518 .24089908
13533 518 .89935816
13593 518 1.86138285
13641 518 .84506419
13696 518 .7915322
13697 518 .86444419
13701 518 .89552811
13789 518 .88204496
13828 518 .84160891
13898 518 3.61409933
13991 518 .81453748
14004 518 1.85717341
14033 518 1.86785063
14107 518 1.60435685
14177 518 1
14187 518 7.2599012
14189 518 .84941632
14193 518 4.76658756
14200 518 .63008617
14201 518 2.90714736
14268 518 .85777459
14295 518 4.76257463
14319 518 5.86831981
14320 518 8.6805786
14336 518 .81359224
14406 518 1
14414 518 2.95483832
14434 518 1.92743232
14479 518 2.85300704
14510 518 .72188319
14511 518 1
14514 518 .81735429
14629 518 1.94274214
14696 518 .67456069
14723 518 .94420803
14762 518 1.70049627
14792 518 .94535586
14833 518 1
14963 518 5.83015908
14965 518 4.66173707
14984 518 .79385266
15004 518 .95295245
15053 518 .88171416
15059 518 .97421954
15064 518 .90582945
15076 518 .82374233
15085 518 .68363969
15150 518 .91269661
15232 518 1.80809591
15356 518 .97326593
15454 518 .95028691
15537 518 .9733633
15732 518 10.25102847
15946 518 .94189324
16072 518 1.9234605
16103 518 .9462899
16107 518 .88896528
16228 518 1.93070867
16235 518 3.92445008
16242 518 .84778604
16322 518 .94375554
16325 518 .92407776
16332 518 1.60424652
16335 518 1
16375 518 1.48071007
16381 518 2.96607604
16390 518 .96749311
16400 518 .671918
16458 518 1
16629 518 .92406855
16777 518 .51013315
42 519 1
64 519 .9382863
100 519 .9117658
122 519 .9765876
154 519 1
164 519 2.9760746
186 519 .9406808
199 519 2.9347362
206 519 .9671579
209 519 1.9767964
212 519 3.9495534
251 519 .9796631
258 519 1.9415082
287 519 .9510172
321 519 .9645508
327 519 .9007993
340 519 .900224
394 519 .7575818
395 519 .8304332
428 519 3.8840049
429 519 .7288625
431 519 16.4956179
461 519 .9707045
475 519 1.9068191
516 519 .9570323
589 519 .9788566
594 519 .9093644
623 519 1
638 519 .9374875
694 519 .8201232
761 519 1.9571463
769 519 13.7764884
784 519 1
837 519 .3754133
838 519 .9685464
851 519 .986312
857 519 1.8504779
865 519 .9445213
873 519 .7191063
883 519 .9580132
893 519 1.915824
921 519 2.6809917
981 519 .5854075
1009 519 .692448
1061 519 .8088213
1111 519 1
1135 519 .9714789
1136 519 .9563432
1149 519 .94661
1168 519 .91759
1182 519 4.5163655
1190 519 .9295665
1210 519 18.7172032
1211 519 18.2357718
1212 519 4.3009254
1247 519 .9779448
1256 519 .9702387
1290 519 1.9797053
1303 519 .9460126
1322 519 .9536209
1350 519 .8556654
1370 519 1
1385 519 1.8579271
1495 519 .6289776
1517 519 11.16438
1518 519 2.7623323
1523 519 .9643123
1564 519 .7271179
1610 519 3.9330734
1654 519 .7812599
1655 519 1.9778636
1663 519 7.7321634
1722 519 1.9513222
1731 519 .9636301
1740 519 .9698126
1745 519 2.6254619
1769 519 .9218455
1783 519 2.868558
1820 519 .8342169
1829 519 .9652257
1853 519 .9571382
1874 519 .57832
1944 519 3.9774437
1968 519 .9274024
1999 519 .7320335
2065 519 1
2068 519 1
2074 519 1.875742
2117 519 .8938032
2121 519 .9026017
2200 519 .8928168
2243 519 .9824997
2291 519 .927291
2330 519 .9468749
2353 519 .9342049
2357 519 .7208302
2363 519 6.8759232
2397 519 .9365537
2400 519 .9254067
2432 519 .8989791
2445 519 .959279
2753 519 2.7286213
2754 519 5.5610254
2877 519 .8760603
2931 519 1.9123957
2992 519 1
2996 519 1
3053 519 2
3106 519 .9335139
3146 519 1
3149 519 1
3211 519 .8743962
3234 519 .8199476
3258 519 .9712723
3344 519 .9649947
3362 519 .9492571
3374 519 .8039107
3439 519 .7950678
3477 519 1
3512 519 1
3515 519 .9876258
3606 519 1
3655 519 1
3714 519 .9889053
3865 519 .9320227
3894 519 .5303132
3909 519 2.9737834
4018 519 1
4137 519 .8805884
4140 519 .9812497
4358 519 .9214351
4411 519 .8585388
4422 519 1
4535 519 1.6552321
4557 519 .9118337
4563 519 .8868512
4612 519 2.7799248
4773 519 1
4778 519 .9585009
4847 519 1
4898 519 1.9021883
4911 519 .8013941
4995 519 .9761075
5053 519 .7671433
5143 519 .9378263
5157 519 .9077725
5225 519 .92484
5342 519 1.950626
5348 519 2.904155
5519 519 .9590024
5574 519 .9453715
5680 519 .74549
5681 519 13.6379616
5723 519 .8313483
5760 519 .8947614
5848 519 .8320834
5888 519 .8033134
5934 519 .8980543
6002 519 .9748976
6082 519 1.7662624
6152 519 .8483498
6269 519 .8039546
6361 519 .6221243
6680 519 2.864807
6682 519 .8531156
6695 519 4.9471665
6713 519 .6363532
6720 519 .9790129
6907 519 .9686343
6935 519 .9463732
7003 519 1.7557152
7069 519 1.9502793
7202 519 .8920397
7243 519 1
7313 519 .9759147
7345 519 .7451213
7442 519 1
7567 519 1
7583 519 .9326748
7646 519 .9355991
7755 519 .9294371
7756 519 .9411345
7987 519 1
7994 519 .9792552
8131 519 2.7051218
8766 519 .9508929
8797 519 .8844182
8828 519 .8497734
8829 519 .9039912
8866 519 .933317
8877 519 1.9176613
8878 519 1
9265 519 1.9253076
9287 519 .8477733
9288 519 2.7994713
9311 519 1.8140579
9355 519 1
9404 519 .7073993
9424 519 .9519605
9515 519 1
9521 519 .9232959
9536 519 .9345448
9537 519 4.9668512
9542 519 .5602013
9573 519 .6902909
9574 519 .9016616
9578 519 .9531671
9773 519 1.9487138
9847 519 9.883432
9848 519 .9043841
9849 519 1.9567826
9954 519 .9699524
9975 519 1
10003 519 .68695
10019 519 8.692042
10089 519 .8939709
10096 519 1
10140 519 21.5618185
10320 519 .8794441
10342 519 1.8472396
10367 519 1.7482735
10369 519 .9353567
10375 519 .823201
10388 519 .9516897
10399 519 2.9679091
10424 519 .9492106
10428 519 1.9062422
10455 519 .9376402
10554 519 .7586479
10555 519 .927776
10586 519 .9308443
10637 519 .8292288
10745 519 2.6804517
10753 519 .9848656
10832 519 .8435882
10874 519 .9403673
10912 519 .9778652
10957 519 .9159698
10969 519 .9312235
10980 519 .8307723
11069 519 .8369922
11081 519 .9598039
11153 519 2
11187 519 .9734971
11276 519 1.913314
11344 519 .755836
11373 519 .8942983
11573 519 3.936775
11592 519 .8106493
11604 519 2.8345779
11607 519 1
11618 519 .9550791
11638 519 .9265412
11677 519 .7745739
11743 519 .8761405
11744 519 .9301988
11760 519 .9313376
11785 519 .917245
11903 519 1.953859
11980 519 .9557414
12014 519 1.9726471
12178 519 .9740842
12184 519 3.4949993
12199 519 .8967016
12244 519 .8724531
12246 519 .9719983
12307 519 .9508701
12340 519 2.9501616
12418 519 2.6916033
12419 519 3.8072557
12420 519 .8064976
12421 519 .8565296
12426 519 .6585438
12431 519 .2846257
12432 519 4.4087771
12441 519 1.9398781
12550 519 1
12551 519 3.8878987
12567 519 .9175925
12593 519 .9522662
12606 519 .9918744
12609 519 .8316985
12632 519 1
12645 519 .6478497
12646 519 1.8065636
12650 519 8.7427136
12671 519 3.9488654
12712 519 .8998801
12757 519 .9610412
12758 519 1
12759 519 .9763073
12792 519 .8527218
12799 519 1
12831 519 .98248
12848 519 1.9571459
12874 519 .9315471
12899 519 .9344994
12965 519 6.5650323
12975 519 1.8311152
12983 519 2.9826967
12986 519 1
12996 519 2.7206862
13009 519 .8678553
13019 519 .9498214
13064 519 .8827976
13104 519 .8931323
13105 519 1.7420324
13106 519 24.060101
13132 519 .9047583
13136 519 .961671
13149 519 .8481004
13187 519 1.976508
13188 519 .9159333
13213 519 8.6363461
13262 519 .9038637
13267 519 .9844085
13272 519 .3108865
13302 519 .73343
13310 519 1.5957707
13342 519 .9422392
13355 519 1.9759335
13361 519 .9027525
13362 519 .9707956
13365 519 2.9354864
13395 519 .9740496
13397 519 1.9530078
13417 519 .9552836
13418 519 1.932724
13463 519 .9382164
13481 519 2.8480629
13489 519 .5073706
13499 519 1.9193459
13533 519 .9241106
13583 519 .9432056
13593 519 .8954752
13598 519 2.9792864
13639 519 .7102319
13657 519 .9312028
13721 519 .8790736
13789 519 1.9110555
13792 519 .9476446
13856 519 .9792733
13898 519 .70901
14033 519 .9003522
14034 519 .9180264
14056 519 .8715236
14066 519 .8859595
14107 519 .7016637
14187 519 11.4419255
14189 519 .8864518
14191 519 .9037233
14193 519 2.8239944
14197 519 .9134214
14200 519 .721065
14268 519 .8927544
14274 519 .9660981
14295 519 2.8209684
14306 519 1.9504471
14319 519 4.146652
14320 519 1.0050849
14336 519 .8594385
14414 519 1.9659457
14479 519 .1351053
14490 519 .7847365
14512 519 2.94262
14513 519 .6724123
14696 519 .7546012
14702 519 1
14717 519 .9128107
14787 519 .8272618
14792 519 .9587954
14951 519 .9748742
14965 519 .7449315
14999 519 .8977907
15000 519 1.9298266
15053 519 1.9108061
15064 519 .9289903
15076 519 .8670922
15107 519 1
15158 519 .8913016
15173 519 1
15232 519 .8552939
15254 519 .6864819
15356 519 1.9798411
15427 519 .8826369
15454 519 .9625136
15532 519 1
15541 519 1
15732 519 10.9271269
15965 519 .8561015
16112 519 .9514409
16167 519 .8619862
16228 519 .9477506
16235 519 .9430313
16322 519 .9575886
16323 519 .9405816
16332 519 .7015805
16334 519 .8230691
16338 519 .8459698
16401 519 2
16511 519 .9119891
16529 519 1
16677 519 1.94171
15 520 .84445821
34 520 .82131777
50 520 .92891334
54 520 1.63022549
93 520 .83818048
119 520 1
150 520 1
173 520 3.83313075
198 520 1
199 520 .91142212
209 520 .96850744
211 520 1.93744592
246 520 .87916367
258 520 1.92061329
275 520 .82721124
286 520 1.9073094
287 520 1.9335192
340 520 .86458117
428 520 .84256818
431 520 40.81484097
475 520 9.8018477
512 520 1.87868524
516 520 .94168299
535 520 .98181597
537 520 1.89882801
633 520 1.84311002
638 520 .91515631
675 520 .53212732
694 520 .7558661
728 520 .96288187
733 520 2
742 520 1
761 520 2.94183778
769 520 20.98218733
788 520 .87722114
798 520 1
830 520 .94411847
865 520 1.92470279
883 520 .94301427
921 520 .567033
981 520 .43730341
991 520 1.81930975
1036 520 .78557743
1064 520 .58895449
1090 520 1
1105 520 1.7976656
1137 520 1
1158 520 .7092899
1169 520 .79066047
1182 520 7.34359756
1194 520 .75492581
1208 520 .96532357
1210 520 13.18726738
1211 520 36.53385514
1212 520 6.05119625
1290 520 .97245539
1306 520 .21780284
1318 520 1
1322 520 .93705303
1324 520 .73932831
1336 520 .85039582
1385 520 .80717459
1397 520 .85771222
1398 520 1
1434 520 .70653983
1443 520 .91178004
1447 520 .93775261
1462 520 .67720429
1517 520 2.86587302
1518 520 4.67743065
1521 520 .95684729
1539 520 .83261702
1546 520 .96291064
1550 520 1
1610 520 .9091654
1611 520 .95205073
1663 520 5.63648462
1670 520 .83314158
1674 520 .3679121
1712 520 .98344597
1742 520 1.84755732
1745 520 18.13443811
1769 520 .89392654
1796 520 .90467927
1803 520 .91888104
1855 520 .90721324
1874 520 1.42768396
1927 520 1
1944 520 1.96938594
1975 520 1
2003 520 .98755487
2005 520 1
2008 520 .79963176
2013 520 1
2041 520 .86550424
2122 520 .78270735
2128 520 .71321404
2222 520 .96705635
2231 520 .89631947
2263 520 1.88041573
2313 520 .9035196
2363 520 4.8315995
2367 520 1
2391 520 .67578388
2399 520 .84691036
2437 520 .93452401
2445 520 .94473231
2454 520 .64937214
2467 520 1
2475 520 1
2517 520 1.93793041
2654 520 1
2753 520 13.63167714
2754 520 11.40421131
2862 520 .94751155
2877 520 1.83178558
2923 520 .67578527
2983 520 .96813949
2989 520 .96203801
2998 520 .59826033
3000 520 1
3089 520 1
3094 520 3
3107 520 1
3213 520 1
3279 520 .77022411
3309 520 .96745444
3344 520 1.95248978
3439 520 .72186021
3455 520 .65591718
3501 520 1
3515 520 .98320535
3582 520 1
3612 520 .95965152
3654 520 .876613
3681 520 1
3853 520 .84256106
3865 520 .90773934
3888 520 .93186042
3905 520 1
3909 520 .96441809
3950 520 .64883802
3957 520 1.85766358
3988 520 2.84695712
3994 520 .86797585
4069 520 1
4077 520 1
4085 520 .97536711
4095 520 .88652621
4146 520 .96823181
4156 520 .94729869
4280 520 .96770612
4379 520 1
4408 520 .93917092
4478 520 .9350161
4557 520 1.88033821
4563 520 1.84643127
4612 520 2.70130777
4625 520 1
4627 520 .89294242
4650 520 .81411027
4740 520 1.90984198
4744 520 .78540385
4855 520 1
4872 520 1
4875 520 .81479298
4889 520 .93608032
4898 520 .86724723
4933 520 .6695842
4969 520 .92254337
5042 520 .71669188
5050 520 .95118094
5114 520 1
5143 520 .9156161
5170 520 .83170997
5256 520 .67189556
5326 520 .8537658
5359 520 1.87094018
5363 520 1
5381 520 2.65543395
5483 520 .96186106
5519 520 .94435692
5680 520 3.29734363
5681 520 25.43694674
5707 520 .93824936
5728 520 .66502983
5847 520 1.91834197
5850 520 1.94948644
5919 520 .88364181
6082 520 .68276471
6150 520 .86310758
6269 520 3.73392163
6468 520 .77134217
6482 520 .94672187
6499 520 .9773658
6518 520 1
6538 520 .89985448
6549 520 .93961486
6567 520 1.90005977
6568 520 .43033826
6680 520 2.81651227
6695 520 2.92829287
6805 520 .93610343
6812 520 .89783613
7088 520 .81559599
7113 520 1
7202 520 .85347321
7282 520 1
7345 520 .65407149
7369 520 2
7411 520 1
7493 520 1
7557 520 1
7567 520 1
7582 520 2.64792253
7780 520 .63264879
7878 520 .94471001
7902 520 1
7983 520 .92339121
7994 520 1.97184462
8042 520 .93041577
8053 520 .91747397
8107 520 1
8196 520 1.91374119
8303 520 .846915
8347 520 .8752398
8526 520 .92437319
8542 520 1
8769 520 1.91289316
8829 520 .86969416
8854 520 .66884125
8878 520 1
9200 520 1
9265 520 1.89862539
9287 520 3.79339365
9288 520 1.72783674
9355 520 1
9388 520 .92498862
9424 520 3.93479949
9430 520 .92875056
9457 520 .70814105
9477 520 .89478888
9499 520 .77007316
9508 520 .90656968
9521 520 .89589501
9540 520 .98864929
9541 520 .90454471
9570 520 .02552818
9573 520 2.57965413
9574 520 3.86653242
9692 520 .98030051
9703 520 .81418454
9733 520 .86655767
9773 520 .93039289
9780 520 .60248207
9847 520 2.84179067
9848 520 .87022737
9849 520 .94134415
10003 520 .5751197
10007 520 1.51810355
10019 520 4.58203068
10054 520 .72256882
10089 520 .85609429
10140 520 27.3336031
10342 520 .79266925
10353 520 .95187875
10369 520 .91226435
10388 520 .93443184
10399 520 .95644529
10428 520 .87274925
10434 520 .93795787
10462 520 .9163086
10551 520 .89984938
10554 520 11.67243014
10555 520 .90197551
10572 520 .67264429
10584 520 .83867317
10651 520 .74056462
10663 520 .72843585
10745 520 2.56630007
10874 520 1.91906486
10921 520 2.83344064
10928 520 .92299291
10969 520 .90665455
11033 520 1.92638456
11081 520 .94544476
11182 520 .88302813
11218 520 .88408531
11220 520 .94153319
11276 520 1.88234729
11285 520 .88304454
11342 520 .85755788
11344 520 2.66861369
11573 520 2.91418926
11604 520 .7754844
11618 520 .93903204
11639 520 .75659321
11728 520 .84905469
11735 520 .89962607
11744 520 .90526381
11748 520 2.87493049
11760 520 2.90680943
11765 520 .8455803
11980 520 .93993102
12037 520 .9708631
12066 520 .69087525
12080 520 .3747092
12111 520 .91739837
12113 520 .83368203
12114 520 .39427434
12145 520 1
12161 520 .87180208
12178 520 .96482635
12184 520 5.31459875
12199 520 1.85980057
12241 520 .96953191
12277 520 .9081061
12410 520 .45862274
12417 520 1.78249848
12419 520 .73840202
12420 520 2.7373731
12421 520 2.80527787
12422 520 .48816016
12423 520 2.66628636
12425 520 1.65170482
12426 520 1.53656598
12427 520 3.70373959
12428 520 .90060978
12430 520 4.65129443
12431 520 11.02907376
12432 520 15.41143464
12433 520 .72270352
12434 520 .14895901
12439 520 1
12551 520 4.84785294
12567 520 2.88815422
12581 520 1.97214042
12611 520 .88994062
12645 520 4.52205166
12646 520 .7374627
12648 520 1.80261929
12650 520 15.86466262
12663 520 .96230349
12671 520 .93059869
12719 520 .85592239
12759 520 1.96784353
12793 520 1
12800 520 .83803713
12806 520 .73760452
12892 520 2.8211994
12907 520 .86924007
12947 520 2.79265266
12965 520 9.33796496
12984 520 1.90766987
12991 520 1.74397075
12996 520 3.62090742
13002 520 2.63549687
13008 520 .57846274
13009 520 .82064954
13015 520 .76778334
13064 520 .84092953
13084 520 1
13104 520 1.85495614
13105 520 5.64987916
13106 520 34.93820157
13133 520 .93133284
13138 520 .97997671
13213 520 3.50643865
13262 520 .8695211
13272 520 2.06471574
13306 520 .71328001
13310 520 3.45136865
13313 520 .97157371
13350 520 1.88871431
13355 520 7.61010806
13361 520 .86801293
13372 520 1.85842802
13397 520 .93622088
13418 520 2.90869109
13432 520 .66775461
13489 520 6.33138954
13513 520 1.22311833
13598 520 .9718869
13602 520 .93921351
13613 520 .9324705
13641 520 1.84143507
13645 520 .97758859
13689 520 .96890106
13701 520 1.89308102
13789 520 .87928205
13810 520 .70465117
13814 520 .87353004
13828 520 .83789885
13882 520 .75929428
13898 520 2.60506022
13944 520 1
13967 520 1
13991 520 .81019331
14002 520 .11770866
14044 520 .5596411
14107 520 .59508953
14187 520 7.24256555
14193 520 1.76112024
14200 520 1.62142153
14233 520 3.68123445
14268 520 3.85444319
14277 520 .74737402
14295 520 2.75701331
14306 520 .93274534
14319 520 3.84181198
14320 520 7.64967324
14336 520 .80922593
14405 520 .89134655
14413 520 .50241064
14414 520 .95378048
14512 520 1.92212218
14513 520 2.5553888
14643 520 .94510199
14677 520 .776569
14723 520 .94290119
14792 520 1.94407591
14899 520 .93227175
14900 520 1
14916 520 2
14963 520 .82618083
14965 520 6.6538138
14999 520 .86127869
15001 520 .93913426
15064 520 .90362365
15076 520 .81961378
15342 520 .90878062
15356 520 1.97263972
15732 520 17.18663815
15749 520 2
15778 520 .78772364
15896 520 .61191743
15940 520 .87381997
15946 520 .94053218
16068 520 1
16227 520 .88818626
16284 520 .68360194
16324 520 .95404317
16325 520 .9222994
16333 520 .59024896
16334 520 .75986442
16341 520 .78472422
16342 520 1
16375 520 2.46854652
16376 520 1
16381 520 .96528143
16391 520 .95267404
16395 520 .78306476
16400 520 .66423319
16439 520 .98850988
16440 520 .98024241
16458 520 1
39 521 .85554831
72 521 .92437035
85 521 1.95906633
102 521 .93874715
122 521 .97742676
164 521 .97693214
169 521 .98035391
173 521 1.8814582
185 521 .9215706
189 521 1.06718862
195 521 1
199 521 1.9370754
209 521 .97762808
232 521 .91071645
258 521 1.94360469
268 521 .84482019
275 521 .87725306
321 521 4.96582136
327 521 .90435493
342 521 1
389 521 1.66823101
390 521 .7889182
409 521 1
421 521 .9550314
428 521 .88816243
429 521 .73858064
431 521 28.76459213
461 521 .97175449
464 521 .91199443
475 521 8.01768582
537 521 1.9281287
541 521 .69201066
553 521 1
558 521 .92213581
571 521 .93475838
594 521 .91261302
621 521 .77245552
665 521 .83253022
675 521 .66762918
676 521 2.64005392
728 521 .97363175
761 521 .95868229
765 521 .70859738
769 521 2.85618414
854 521 2.87012378
873 521 1.72917415
878 521 1.92989348
883 521 .95951806
902 521 .9688057
921 521 3.69242573
957 521 .88826207
1009 521 .70347141
1038 521 .93128298
1063 521 .77525542
1140 521 .60934488
1147 521 .76270239
1158 521 .79348323
1175 521 .85427404
1182 521 .53370003
1209 521 1
1210 521 16.87070843
1211 521 14.40653266
1212 521 .32598184
1303 521 1.94794768
1309 521 .08589406
1347 521 .91337563
1350 521 1.86083871
1385 521 2.86301927
1416 521 .90520951
1515 521 .89103777
1516 521 1.18716719
1517 521 2.19433057
1518 521 2.77085082
1537 521 .73305676
1539 521 .88109326
1611 521 1.96593744
1623 521 .94945024
1643 521 .75096275
1663 521 10.74176328
1722 521 .95306694
1742 521 .89170665
1745 521 3.67472848
1812 521 .77247213
1850 521 .84135868
1999 521 1.74163804
2074 521 .8801957
2185 521 1.95713929
2212 521 .97790918
2235 521 1
2239 521 .6828492
2243 521 .98312698
2263 521 2.91504885
2271 521 .97692882
2286 521 .93869571
2298 521 .95701843
2353 521 .93656319
2363 521 3.88037042
2371 521 .98113479
2373 521 1
2426 521 .73676198
2454 521 .75091842
2494 521 .81356639
2584 521 .89233634
2622 521 1.96645751
2623 521 2
2662 521 1
2738 521 1
2753 521 4.73834811
2754 521 .57675927
2774 521 .94624055
2875 521 1
3024 521 .79364112
3084 521 .82948697
3109 521 .73007701
3123 521 .88400035
3188 521 .83497799
3215 521 .85918083
3279 521 3.83677012
3344 521 1.96624934
3349 521 2
3362 521 .95107586
3375 521 1
3455 521 2.75556792
3493 521 .88965399
3510 521 .83290912
3582 521 1
3601 521 .94644008
3612 521 .97133695
3712 521 1
3753 521 .94879115
3817 521 1.96291728
3865 521 .9344592
3909 521 .97472306
4043 521 .64715963
4048 521 1
4069 521 1
4083 521 .83450814
4095 521 .91938966
4113 521 .83007317
4137 521 .88486837
4148 521 .94917082
4154 521 2.88833693
4183 521 1
4244 521 .75981799
4249 521 1
4485 521 .54679113
4535 521 .66758937
4557 521 .91499378
4612 521 1.78781283
4630 521 1
4696 521 .79339146
4723 521 .89479038
4726 521 .97604105
4740 521 .93595288
4919 521 1.86394173
4920 521 .89513486
4946 521 2
5081 521 1
5223 521 .95584639
5225 521 .92753388
5290 521 1
5342 521 .95239569
5359 521 .90831754
5381 521 .75522464
5511 521 .97832616
5519 521 .96047186
5635 521 .94332836
5671 521 .65532861
5680 521 3.7904545
5681 521 18.7584648
5845 521 .84783294
5986 521 1.95772181
6082 521 .77464007
6160 521 1
6269 521 2.8109813
6497 521 .66878968
6538 521 .92885789
6567 521 .92900373
6619 521 .86455667
6672 521 .9661318
6680 521 .86965264
6682 521 .85838025
6690 521 1
6695 521 .94906016
6713 521 .64938717
6720 521 .97976509
6726 521 .93228954
6812 521 .92742408
6857 521 .91231552
6876 521 .96075261
6961 521 1.84850013
6982 521 .9272236
7146 521 .9233468
7303 521 .87604776
7343 521 .79585902
7358 521 1
7399 521 1.93143493
7421 521 .95022174
7422 521 3.74484917
7582 521 1.74988863
7689 521 1
7726 521 1.9517973
7731 521 .88436077
7766 521 .67040079
7780 521 .73903835
7861 521 1
7994 521 .97999878
8132 521 .75671559
8347 521 .91137194
8377 521 .97379701
8474 521 2
8481 521 1
8526 521 .94627567
8566 521 1
8578 521 .88520523
8766 521 3.95265298
8769 521 .93812041
8865 521 .82040519
8876 521 .8783242
8978 521 1.95257945
9200 521 1
9201 521 .9130091
9287 521 .85322947
9332 521 1
9404 521 .71788673
9424 521 .95368238
9425 521 3.92252756
9426 521 1
9458 521 .95082614
9476 521 .75768779
9510 521 .89712136
9531 521 .95692006
9547 521 .87958418
9570 521 .30774757
9573 521 .70139163
9574 521 .90518632
9637 521 .90126804
9670 521 .86265245
9730 521 .95115633
9773 521 .95055199
9779 521 .95850208
9847 521 2.8876101
9848 521 .90781117
9954 521 .97102937
10003 521 1.69817042
10007 521 .65766687
10019 521 .70307989
10048 521 .95130221
10089 521 1.89777121
10140 521 12.6850508
10160 521 .92945511
10177 521 .93068048
10342 521 .85271486
10369 521 .93767371
10388 521 1.95342121
10390 521 .96337501
10448 521 .86490548
10554 521 4.76729852
10555 521 .93036465
10651 521 .8157004
10745 521 .69190507
10753 521 .98540803
10866 521 .86997705
10894 521 .48583357
10912 521 .97865855
10949 521 .94813336
10969 521 .93368858
11033 521 .94770453
11074 521 1.97259551
11342 521 1.89881092
11344 521 1.76458737
11573 521 2.93904114
11592 521 .81743603
11593 521 1.26305895
11597 521 1.82537032
11604 521 .84050696
11618 521 .95668914
11704 521 .50559364
11735 521 1.92869563
11744 521 .93270061
11760 521 .9337986
11899 521 .89704619
11903 521 .95551282
11940 521 1
11945 521 3
11960 521 1.98494237
11980 521 1.95732776
12037 521 .97930151
12057 521 .87262728
12080 521 1.55580134
12091 521 .84023219
12111 521 .94132085
12170 521 .89816849
12184 521 3.51309964
12212 521 .87528766
12240 521 1
12277 521 .93471974
12340 521 1.95194789
12411 521 1.9430295
12417 521 2.84548968
12418 521 .70265692
12420 521 .81343318
12422 521 1.63639547
12425 521 2.75257552
12426 521 .67078234
12427 521 1.78954036
12430 521 .75228398
12432 521 6.60917936
12477 521 1
12551 521 1.89191666
12585 521 .94291855
12593 521 .95397706
12645 521 .66047156
12648 521 .85978324
12650 521 12.93114677
12671 521 2.95069819
12679 521 .9357502
12684 521 .95528063
12759 521 1.97715645
12764 521 .93481184
12806 521 .81359758
12846 521 .83167251
12892 521 .87298232
12965 521 4.68814941
12983 521 1.98331688
12986 521 1
13002 521 .74106159
13064 521 .88699836
13077 521 .92550804
13106 521 31.27300059
13124 521 .95677768
13132 521 .90817198
13134 521 .90696785
13156 521 .72467797
13213 521 3.64938027
13272 521 1.33558592
13292 521 1.91137819
13302 521 .74298448
13306 521 1.79631775
13310 521 1.61025924
13342 521 .94430946
13355 521 5.01263838
13418 521 2.93513531
13461 521 .85459886
13463 521 .94043085
13481 521 1.85350869
13489 521 5.5250276
13512 521 .80740356
13513 521 .44811311
13593 521 .89922158
13613 521 .9520279
13623 521 .83595476
13721 521 .88340787
13761 521 1.76214621
13789 521 .9142435
13991 521 .86516374
14044 521 .68717462
14107 521 .71235674
14147 521 1.84371175
14187 521 3.46192817
14189 521 .89052159
14191 521 .90717408
14200 521 .73106265
14201 521 .93249362
14295 521 3.82738534
14319 521 .17723791
14320 521 3.04074499
14410 521 .93156253
14413 521 .64651883
14414 521 .96716624
14430 521 2
14479 521 5.16610512
14529 521 .9761908
14629 521 .95837199
14712 521 1
14723 521 .95943773
14744 521 .88483035
14776 521 .97309412
14792 521 .96027223
14965 521 .75407371
14971 521 .73697154
15253 521 .88325174
15356 521 3.98056361
15450 521 1
15732 521 1.0014234
15837 521 .83798629
15939 521 1
15965 521 .86125916
16067 521 .96482953
16072 521 .94435372
16103 521 .9609513
16112 521 .95318141
16175 521 .95967109
16223 521 1
16228 521 .94962333
16235 521 .94507316
16242 521 .88933634
16284 521 2.77523483
16332 521 2.71227652
16334 521 .82941073
16381 521 .97533637
16400 521 .76147552
16439 521 .99183756
16511 521 .91514362
73 522 .8824373
80 522 .9449861
122 522 .9731471
164 522 .9725587
169 522 .9766292
180 522 .9439235
200 522 .9391428
209 522 .9733866
213 522 .9324672
287 522 1.943819
321 522 2.9593414
327 522 .8862215
340 522 .8855616
394 522 .7219576
410 522 2.9378813
428 522 2.866959
431 522 31.3928234
447 522 .9212155
472 522 .9520405
475 522 3.4522657
507 522 .926083
512 522 .8974805
516 522 .950718
553 522 1
594 522 .8960452
621 522 .7293151
648 522 1.9876633
674 522 .9210097
676 522 .5718114
761 522 .9508488
769 522 13.4497358
838 522 .9639242
841 522 .8646353
851 522 2.9843006
865 522 1.9363686
868 522 .8812709
883 522 1.951843
902 522 .9628915
903 522 .9489189
916 522 .7019943
924 522 .7604872
991 522 .847304
1020 522 .9393768
1049 522 .8728099
1062 522 .6543491
1082 522 .7633133
1105 522 .8290132
1134 522 .8375082
1182 522 4.4452937
1190 522 .919216
1210 522 13.0878316
1211 522 32.5356522
1212 522 6.198194
1290 522 2.9767229
1303 522 1.938079
1359 522 .7560187
1363 522 .9675475
1368 522 .8311215
1397 522 .8797568
1432 522 .9538884
1515 522 .8703795
1516 522 1.0330613
1517 522 10.0415828
1518 522 2.7274062
1539 522 2.8585496
1610 522 .9232384
1625 522 .9451558
1663 522 13.6928039
1724 522 .8556732
1742 522 1.8711752
1745 522 13.4234688
1796 522 .9194473
1840 522 .9762298
1855 522 .9215887
1886 522 .8999691
1887 522 .9254626
1944 522 1.974129
1968 522 .9167339
2003 522 .989483
2050 522 1
2081 522 .9662197
2121 522 .8882887
2135 522 .7871125
2282 522 .8216242
2300 522 1
2363 522 8.8576897
2391 522 .7260145
2400 522 .914445
2414 522 .9416732
2437 522 .9446682
2517 522 .9475468
2548 522 .3785813
2557 522 1
2569 522 .9389661
2663 522 .7554819
2673 522 .8339696
2744 522 .949849
2753 522 9.6887412
2754 522 8.4965166
2774 522 .9360482
2923 522 .7260157
2988 522 .6088769
3094 522 1
3128 522 1
3269 522 .9100139
3279 522 .8058232
3343 522 1
3344 522 2.9598505
3362 522 .9418003
3455 522 1.7092258
3719 522 1
3738 522 .7483413
3769 522 1
3789 522 1.9696119
3853 522 .866953
3865 522 .9220332
3875 522 1.9792569
3909 522 .9699308
4083 522 .8031324
4146 522 .9731536
4148 522 .9395341
4249 522 1
4321 522 1.9524991
4411 522 .8377506
4432 522 .957233
4445 522 .8754711
4486 522 1.8861145
4516 522 .8775525
4567 522 1.9324575
4612 522 .747584
4627 522 1.9095288
4689 522 .8558734
4740 522 .9238101
4789 522 1.6780381
4875 522 .843487
4876 522 .3045692
4881 522 .8404203
4912 522 .9670679
4995 522 .9725964
5026 522 1
5028 522 1
5051 522 1.8500939
5053 522 1.7329242
5225 522 .9137949
5332 522 .4050683
5511 522 .974217
5575 522 .98613
5581 522 1
5680 522 .5611355
5681 522 14.1438986
5699 522 .9772241
5728 522 1.7169266
5760 522 .8792962
5859 522 1
5888 522 .7744096
5941 522 .8479159
5969 522 .8567178
5986 522 .9497062
6007 522 .7655684
6082 522 .7319138
6109 522 .8964322
6266 522 1
6482 522 .9549762
6567 522 .9155435
6571 522 .9331111
6672 522 .9597107
6676 522 .8728965
6692 522 .8630505
6695 522 1.9394024
6749 522 1
6777 522 1
6790 522 .9486259
6812 522 .9136643
6830 522 .9586737
6859 522 .9078139
6954 522 .9667416
6961 522 1.8197771
6965 522 .9563554
7024 522 1
7146 522 .908814
7207 522 .8541602
7343 522 .7571557
7398 522 .873324
7399 522 .9184356
7475 522 1
7527 522 .1004361
7530 522 1.8890942
7583 522 .9227811
7662 522 .8888686
7727 522 .9386871
7736 522 .89228
7756 522 .932484
7864 522 1
7878 522 .9532761
7977 522 .4967258
7983 522 .9352602
7994 522 .9762067
8282 522 .7773795
8346 522 2
8350 522 .8087925
8389 522 1
8460 522 .8731728
8537 522 1
8743 522 1
8829 522 .8898824
8978 522 .9435889
9005 522 .8550738
9059 522 .9626288
9095 522 .9101331
9136 522 1.5404762
9265 522 .9143313
9287 522 .8254031
9288 522 2.7700029
9319 522 .6335828
9424 522 2.944901
9425 522 3.9078395
9426 522 1
9463 522 .9174798
9482 522 1
9514 522 .9784966
9516 522 .9380929
9521 522 .9120239
9537 522 .9619799
9573 522 3.6447781
9574 522 2.8872105
9667 522 .9138886
9670 522 1.8366126
9703 522 .8429728
9773 522 .9411771
9821 522 1
9848 522 3.890333
9929 522 1
9954 522 1.9655368
9996 522 .9379411
10002 522 .8252216
10007 522 2.5927636
10019 522 1.6467865
10054 522 1.7655511
10080 522 1
10102 522 1
10140 522 7.056566
10238 522 1
10315 522 1.593623
10342 522 2.8247909
10369 522 1.9258572
10397 522 .7215666
10419 522 1
10448 522 .8392928
10455 522 .9284762
10476 522 1
10554 522 4.7231804
10584 522 1.8636675
10651 522 3.7807588
10663 522 1.7705092
10668 522 .8617114
10670 522 .8547502
10745 522 1.633493
10847 522 .9516574
10874 522 .9316041
10947 522 .9861501
11034 522 1
11069 522 3.8130376
11076 522 .96529
11111 522 .9860955
11112 522 .9686136
11129 522 3
11144 522 1.9282177
11165 522 .8119376
11342 522 .8796264
11344 522 .7199552
11573 522 3.9274839
11597 522 8.7922621
11604 522 7.8102685
11728 522 .8724406
11760 522 1.9212474
11785 522 1.9050839
11903 522 .9470785
11955 522 .990264
11980 522 2.9492375
12005 522 .6873657
12012 522 .9540243
12037 522 .9753773
12080 522 1.4715852
12096 522 .923853
12102 522 .8853857
12178 522 1.9702758
12184 522 2.4207877
12199 522 1.8815216
12241 522 .9742523
12277 522 .9223432
12298 522 1
12340 522 4.9428376
12410 522 1.5424981
12415 522 .7678245
12417 522 1.8161959
12418 522 1.6462833
12419 522 .7789313
12420 522 .7780618
12425 522 1.705666
12427 522 .7496391
12430 522 .7053192
12431 522 3.179499
12432 522 9.5871279
12435 522 .8363604
12441 522 5.931043
12551 522 4.871425
12553 522 .6518517
12567 522 1.9054824
12581 522 .9764567
12645 522 1.5961
12646 522 1.7781375
12647 522 .9475223
12648 522 2.8331994
12649 522 1.3859977
12650 522 10.9701374
12671 522 3.941351
12786 522 .7087163
12789 522 .761948
12854 522 .9311693
12874 522 1.9214877
12892 522 .8489009
12941 522 .8450273
12965 522 3.0602521
12975 522 .806297
12983 522 .9801539
12984 522 .9219745
12996 522 1.6796401
13000 522 .7272984
13009 522 .8484362
13038 522 .6893839
13064 522 1.8655743
13070 522 .6219612
13080 522 .8165419
13104 522 .8774277
13105 522 .7041232
13106 522 46.1872126
13186 522 .9508168
13213 522 2.5829059
13221 522 .7858287
13262 522 .8897361
13272 522 1.2096189
13302 522 2.6942566
13310 522 1.5363679
13311 522 1.6819365
13313 522 .9759778
13314 522 .878993
13355 522 9.8254434
13361 522 2.8884616
13386 522 .9501571
13415 522 1.9206595
13418 522 2.9228375
13456 522 .9791473
13463 522 .9291371
13489 522 2.4349771
13513 522 .3434803
13533 522 .9129584
13593 522 .8801149
13602 522 .9486311
13645 522 .9810608
13685 522 .6901418
13697 522 1.8827625
13789 522 2.8979848
13792 522 .9399508
13856 522 .9762274
13898 522 .6662481
13991 522 .8396
14004 522 3.8764743
14069 522 .910709
14107 522 1.6578221
14147 522 2.8140809
14167 522 1
14187 522 8.3599145
14191 522 1.8895751
14268 522 1.8769942
14295 522 3.7946591
14306 522 .9431651
14319 522 3.0212496
14320 522 6.8588788
14336 522 .8387825
14355 522 .8831657
14479 522 1.0080061
14490 522 .7531028
14629 522 1.9504797
14643 522 .9536073
14712 522 3
14744 522 .8629952
14762 522 .7409697
14770 522 .9764084
14964 522 .9071397
14965 522 6.7074483
15004 522 .9593102
15075 522 .758481
15076 522 1.8475609
15114 522 1
15158 522 .875328
15205 522 .9540733
15342 522 .9229132
15454 522 .9570049
15732 522 10.6225111
15837 522 .8072699
16067 522 .9581615
16072 522 1.9338037
16242 522 .8683555
16325 522 .9343375
16381 522 .9706604
16390 522 .9718859
16400 522 .7162534
16591 522 .7087163
16629 522 2.9343296
15 523 .6370235
28 523 .5960307
31 523 1
39 523 2.525475
43 523 .8227578
54 523 .1370843
64 523 .8045363
72 523 1.751556
107 523 2
122 523 1.925847
135 523 1
150 523 1
173 523 9.610589
178 523 .02295936
199 523 1.793292
209 523 .9265081
223 523 1
245 523 .2615956
258 523 .8147411
275 523 3.596776
286 523 1.783695
287 523 .8448586
323 523 1
327 523 2.685805
338 523 .3315585
342 523 1
390 523 2.306595
392 523 3.618733
395 523 2.462937
421 523 .8522779
428 523 9.632613
429 523 7.141236
431 523 114.2316
447 523 1.78244
472 523 .8675618
475 523 40.20308
488 523 1
497 523 1.84434
512 523 .7168966
535 523 .9575653
537 523 .7639023
541 523 4.988253
545 523 1.181788
571 523 1.785681
613 523 1.837246
621 523 3.252515
633 523 1.633877
645 523 1.904653
648 523 .9659327
674 523 .7818716
675 523 .9081598
676 523 3.817575
694 523 1.430283
719 523 .8349956
769 523 20.95755
777 523 .3839766
788 523 1.71348
838 523 .9003781
857 523 1.526424
873 523 4.110335
902 523 .8975265
916 523 .1770697
921 523 7.989617
924 523 .3385954
957 523 1.63294
981 523 2.686876
1009 523 .02590176
1020 523 2.832592
1036 523 .4996177
1053 523 1
1061 523 2.394487
1063 523 .2617127
1064 523 3.040773
1066 523 .8784867
1105 523 2.527827
1109 523 .6265047
1147 523 .2204759
1158 523 2.321591
1182 523 14.4682
1208 523 .9190782
1210 523 93.43525
1211 523 122.9104
1212 523 19.78585
1243 523 .9133221
1289 523 .1185984
1290 523 2.935721
1306 523 1.174644
1322 523 .8531053
1324 523 .3916896
1359 523 .3262559
1367 523 1.23944
1385 523 7.550017
1397 523 1.667953
1434 523 .3151735
1445 523 .3353246
1454 523 .5228114
1495 523 3.824874
1515 523 .6420584
1516 523 13.32984
1517 523 22.35337
1518 523 4.247244
1521 523 .8992977
1528 523 .8966721
1536 523 1
1537 523 .1230898
1539 523 1.609391
1562 523 .22689
1571 523 .7347932
1592 523 .7497401
1594 523 .4430323
1607 523 1
1608 523 .2713858
1609 523 1
1617 523 .9004739
1630 523 .8912481
1632 523 1
1643 523 1.181911
1650 523 .384931
1654 523 .3071923
1663 523 6.151691
1670 523 .6106147
1674 523 .5249428
1686 523 2
1710 523 .7652335
1712 523 .9613691
1724 523 1.601448
1726 523 1
1740 523 .9043885
1742 523 2.644256
1745 523 19.64647
1754 523 .2690322
1783 523 1.583688
1826 523 .7692321
1872 523 1
1874 523 1.664428
1886 523 .723769
1888 523 .9440396
1907 523 1
1922 523 1.877677
1925 523 .5878436
1956 523 1
1999 523 2.151279
2002 523 1
2054 523 .7827861
2068 523 1
2074 523 1.606442
2107 523 .4314104
2117 523 .6636468
2135 523 2.41212
2147 523 .5544686
2172 523 .5895602
2216 523 1.853373
2227 523 .8397196
2306 523 .8677317
2353 523 .7916097
2363 523 5.607016
2375 523 .7205542
2384 523 .4256752
2391 523 1.243401
2410 523 1
2411 523 .080058
2423 523 2
2519 523 1
2554 523 .8662996
2566 523 .4730158
2622 523 .8898127
2643 523 1
2652 523 .5855324
2656 523 .9104599
2660 523 .6243958
2662 523 1
2665 523 1.675125
2673 523 1.541514
2738 523 1
2753 523 11.14047
2754 523 1.609652
2755 523 .2996668
2800 523 .6744931
2804 523 .6991828
2805 523 1.751841
2862 523 .8775116
2877 523 .6074503
2923 523 .2434038
2931 523 .7225342
2972 523 1
2979 523 1.876382
2998 523 3.06249
3002 523 1
3015 523 1
3053 523 1
3128 523 1
3138 523 .7686075
3148 523 2.217846
3234 523 5.429727
3251 523 .7785881
3270 523 .6713613
3343 523 1
3394 523 1
3395 523 1
3411 523 .7258155
3439 523 2.350926
3455 523 3.197039
3474 523 .7793368
3520 523 .3460651
3542 523 1
3654 523 .7120608
3714 523 .9648601
3765 523 1
3824 523 .8689205
3853 523 .6325963
3865 523 .784698
3875 523 .9427188
3888 523 .8409877
3909 523 .9169651
3936 523 .7923692
3957 523 .6678399
3988 523 1.642855
3994 523 .6919049
4008 523 .7880853
4086 523 .8410632
4095 523 .7351945
4113 523 1.441789
4140 523 .9406128
4146 523 .9258649
4148 523 .8330258
4200 523 1
4209 523 1
4274 523 2
4301 523 .9701836
4321 523 .8688283
4334 523 1
4338 523 1.006788
4349 523 .8052967
4351 523 1
4403 523 .4585158
4466 523 .4316412
4482 523 1
4484 523 .6835225
4495 523 .7087288
4612 523 6.302964
4669 523 .7562653
4696 523 .3212897
4740 523 1.789605
4752 523 .7958679
4794 523 .6612999
4849 523 1
4875 523 .5677959
4889 523 .8508353
4919 523 3.553048
4930 523 1
4940 523 1.913162
4948 523 1
4960 523 1
4963 523 .1437848
4988 523 .8679054
5024 523 .3979851
5053 523 .2624814
5081 523 1
5290 523 1
5334 523 1.510571
5342 523 .8436196
5346 523 1
5358 523 .1003656
5359 523 .6988225
5393 523 1
5520 523 1
5526 523 .1655613
5535 523 .143095
5635 523 1.813833
5670 523 1
5680 523 15.02664
5681 523 55.35154
5728 523 2.218305
5729 523 .1641772
5745 523 1
5842 523 1
5934 523 1.677111
5987 523 .8670409
6039 523 1
6071 523 .2802855
6077 523 1.121794
6082 523 4.259691
6127 523 .7124853
6216 523 2.840717
6233 523 1.102089
6249 523 1
6269 523 4.379072
6379 523 .7808237
6427 523 1
6482 523 .8756687
6497 523 .911972
6538 523 .7662977
6567 523 1.766777
6636 523 .6096129
6638 523 .8368025
6680 523 2.571808
6682 523 .5347782
6695 523 4.832662
6713 523 1.848235
6726 523 .7775707
6812 523 .7615877
6834 523 .5782251
6864 523 .8414079
6876 523 .8710721
6921 523 .7109198
6954 523 .9081582
6961 523 2.502322
6982 523 .7609291
7003 523 5.226285
7040 523 .321031
7060 523 .6076968
7128 523 .7252639
7160 523 1
7197 523 1
7207 523 .5972694
7231 523 1
7300 523 1.841566
7410 523 1
7421 523 .8364781
7422 523 .161828
7502 523 1
7581 523 .06264507
7582 523 1.178383
7583 523 .7867632
7679 523 .8290934
7696 523 1
7699 523 1
7720 523 .5326823
7755 523 .7765088
7757 523 .618136
7766 523 .9172645
7780 523 2.142739
7783 523 .4769456
7786 523 .7849135
7882 523 .482472
7932 523 2
7950 523 1
7984 523 .8868674
8000 523 .6976952
8011 523 1.199806
8042 523 .8376164
8062 523 .7769886
8132 523 .2008092
8166 523 1
8184 523 1
8196 523 .7987041
8235 523 .7009395
8259 523 .7105185
8270 523 .4687118
8349 523 1.821436
8377 523 .913923
8755 523 .3694758
8766 523 1.844465
8770 523 .7655351
8773 523 .9573431
8797 523 .633922
8828 523 1.524193
8829 523 .6959148
8834 523 1.757006
8856 523 .9483341
8865 523 .4100299
8876 523 .6002942
8877 523 .7392115
8978 523 .8442232
8982 523 1
9004 523 1
9032 523 1.842395
9039 523 .3549961
9063 523 1
9092 523 1.838537
9190 523 .8384686
9199 523 .5556112
9265 523 1.76343
9287 523 5.517858
9288 523 7.364873
9289 523 .7659556
9297 523 .5631455
9366 523 1
9386 523 .4006725
9404 523 3.073256
9424 523 1.847846
9425 523 2.745503
9427 523 1.716176
9457 523 .3189101
9476 523 4.204003
9503 523 .3931664
9506 523 .8652582
9510 523 .662043
9514 523 .9406193
9535 523 .6048981
9537 523 1.895009
9539 523 .8181746
9541 523 .777243
9542 523 .6070415
9558 523 2.686074
9573 523 10.01907
9574 523 3.688536
9578 523 .8516679
9579 523 1.512506
9595 523 1
9670 523 .5488124
9722 523 .7352529
9729 523 .2906808
9730 523 .8395482
9733 523 .6885954
9773 523 .837563
9779 523 1.863679
9780 523 .07234152
9782 523 1.373552
9787 523 .283879
9821 523 1
9847 523 1.630798
9925 523 1.859836
9954 523 1.904831
9960 523 1
10003 523 .008487962
10007 523 1.875434
10019 523 10.02462
10089 523 .6641778
10099 523 1
10131 523 1
10135 523 .3700164
10140 523 65.11037
10150 523 .4368963
10160 523 1.76826
10320 523 .6181677
10342 523 5.516167
10353 523 1.887703
10385 523 .9365315
10387 523 .8551246
10388 523 .8469884
10390 523 .8796867
10428 523 2.703044
10434 523 .8552168
10448 523 .5562137
10466 523 .4493025
10493 523 .4362097
10515 523 .6239163
10551 523 .7662858
10554 523 4.235574
10555 523 1.771247
10590 523 .8241429
10594 523 .9004269
10605 523 .7266369
10625 523 .8967732
10637 523 3.459122
10647 523 .7398978
10651 523 3.394575
10663 523 2.366271
10668 523 1.618122
10745 523 8.987906
10784 523 .9625195
10813 523 .7340338
10847 523 .8665038
10866 523 .5728738
10874 523 .8111276
10956 523 .6158472
10969 523 .7821666
10984 523 .6536194
11006 523 .4339564
11069 523 4.483711
11074 523 .9099761
11276 523 .7254425
11344 523 2.226668
11430 523 .1279754
11573 523 2.79975
11592 523 2.400276
11597 523 .4263404
11604 523 9.476064
11608 523 .822584
11642 523 .8505369
11644 523 .7463977
11677 523 4.286016
11704 523 4.375872
11735 523 .7657647
11737 523 1.910978
11748 523 1.708134
11760 523 4.782528
11765 523 2.639642
11820 523 .02172578
11903 523 .8538594
11945 523 1
11956 523 .7935353
11958 523 1
11977 523 .9564081
11980 523 .8598214
11985 523 .9082685
11987 523 1.890918
12005 523 1.136673
12014 523 .9133663
12057 523 .5815798
12072 523 .5026669
12080 523 10.5408
12111 523 .8072386
12131 523 1
12132 523 1
12167 523 .3358855
12170 523 1.665483
12178 523 .9179178
12184 523 11.40053
12191 523 .2578562
12199 523 4.672827
12213 523 1
12227 523 .8808548
12236 523 .9092319
12241 523 .9288988
12277 523 .7855539
12294 523 .8160149
12340 523 .8421485
12408 523 .878689
12416 523 5.581961
12417 523 .4924326
12418 523 .02322613
12419 523 .389528
12420 523 1.387127
12422 523 1.805557
12423 523 2.221237
12425 523 5.187209
12426 523 2.918518
12427 523 4.308639
12428 523 2.76806
12430 523 .1862514
12431 523 9.734221
12432 523 67.29112
12433 523 .3528935
12434 523 .01398798
12435 523 .5481161
12441 523 1.809578
12453 523 .560503
12458 523 1.509173
12551 523 4.644946
12553 523 .038603
12567 523 .7389937
12581 523 3.934986
12603 523 1.941054
12609 523 .4669448
12645 523 3.884647
12648 523 1.539387
12650 523 75.34879
12663 523 .9120304
12668 523 1
12671 523 4.838043
12759 523 .9249588
12772 523 1.666298
12786 523 .1956321
12788 523 2.036072
12789 523 .3426293
12790 523 1.4356
12791 523 3.983114
12800 523 .6220391
12848 523 .8642699
12874 523 .7831916
12892 523 2.582746
12894 523 1.71594
12896 523 1
12899 523 .7925424
12941 523 3.572049
12947 523 .5161287
12965 523 35.12055
12980 523 .2515998
12981 523 .8124166
12983 523 .9451958
12986 523 3
12991 523 2.402523
12996 523 1.115339
13000 523 .2469458
13002 523 1.149386
13009 523 .581463
13035 523 .1701475
13042 523 .4800973
13070 523 2.956062
13079 523 .8147871
13080 523 .4933881
13100 523 1.929998
13104 523 3.661522
13105 523 7.182949
13106 523 140.1868
13133 523 .8397565
13138 523 .9532731
13141 523 1.089712
13196 523 .0413885
13213 523 6.848212
13266 523 .351813
13272 523 16.8174
13297 523 .8249366
13302 523 .1557024
13306 523 4.330903
13309 523 .7985245
13310 523 1.719699
13313 523 .9336636
13332 523 1
13342 523 .8170562
13355 523 25.75651
13362 523 .9075019
13365 523 1.795668
13372 523 .6696238
13375 523 2.432486
13386 523 1.862361
13417 523 .8583713
13418 523 1.786919
13435 523 2
13456 523 .9424161
13461 523 .5223563
13481 523 4.518775
13489 523 13.43971
13512 523 .3673195
13513 523 3.187048
13533 523 .7596383
13587 523 .8685412
13593 523 .6689423
13613 523 .8424114
13620 523 .91263
13623 523 .4611104
13641 523 2.629969
13685 523 .1443394
13701 523 2.750491
13721 523 1.616994
13789 523 3.718289
13792 523 .8341767
13810 523 .3107661
13814 523 .7048663
13828 523 1.621716
13829 523 .701211
13882 523 .4382827
13898 523 3.078358
13991 523 1.557062
14004 523 .6588889
14069 523 .7534267
14106 523 1
14107 523 8.05509
14147 523 .4865921
14154 523 1
14187 523 25.23243
14191 523 2.695066
14193 523 1.442544
14200 523 5.116539
14233 523 .2561202
14277 523 .4104653
14295 523 5.43296
14319 523 15.29722
14320 523 20.84884
14336 523 .5548045
14371 523 1
14410 523 .7751825
14413 523 3.838812
14442 523 .6347347
14479 523 6.26065
14510 523 2.335777
14513 523 .9624434
14629 523 .8632517
14717 523 .7238483
14723 523 .8667527
14762 523 .2846987
14963 523 1.594371
14965 523 10.19213
14984 523 .5076607
15001 523 .8579621
15004 523 1.887637
15075 523 .3330553
15076 523 1.579046
15085 523 1.24444
15129 523 .5848426
15172 523 .4985185
15212 523 .5865131
15232 523 .5416777
15254 523 .007005425
15443 523 .8949473
15446 523 .9659659
15454 523 1.881271
15714 523 1
15732 523 25.43466
15733 523 3.692387
15750 523 1.940657
15760 523 1
15791 523 .3077273
15814 523 1
15837 523 4.467784
16098 523 .8221003
16163 523 .3704056
16165 523 .401292
16175 523 .8675193
16202 523 .4556119
16212 523 1.776588
16224 523 1
16233 523 .5182542
16235 523 .819565
16249 523 1.664288
16284 523 10.26165
16331 523 .410504
16332 523 9.054827
16333 523 .04379401
16334 523 1.439613
16342 523 1
16347 523 1
16375 523 1.759786
16391 523 .8895589
16400 523 4.216446
16423 523 1
16591 523 .1956321
16629 523 .8186538
15 524 .8863559
83 524 .9182741
164 524 .9762747
180 524 .9515172
200 524 .9473839
209 524 .9769905
258 524 1.9419974
275 524 .8737547
287 524 4.9514269
309 524 1
340 524 1.9010584
355 524 2
392 524 .56754
394 524 .7596092
420 524 .7868629
428 524 4.884975
429 524 1.73113
431 524 16.5583785
461 524 1.9709495
475 524 3.932688
516 524 .9573916
519 524 1
541 524 .6832328
553 524 1
563 524 .9656266
589 524 1.9790335
594 524 1.9101224
648 524 .9893339
675 524 .6581564
676 524 1.6297952
761 524 .9575047
769 524 17.7950841
826 524 .7757605
830 524 .9591711
839 524 1
841 524 .8829659
864 524 1
878 524 1.9278954
884 524 .96417
902 524 1.9679166
921 524 3.6836597
1009 524 1.6950202
1044 524 1
1052 524 .8880521
1062 524 .701156
1070 524 1
1114 524 .9825575
1134 524 .8595123
1182 524 8.5204102
1190 524 .9301555
1210 524 6.7530211
1211 524 14.275616
1212 524 3.3067719
1231 524 .828844
1236 524 .9288149
1253 524 1
1256 524 .9704876
1290 524 1.979875
1303 524 .9464642
1385 524 1.8591152
1397 524 .8960397
1412 524 1.9592159
1447 524 .9545199
1515 524 .8879323
1516 524 2.1640009
1517 524 7.1713685
1518 524 5.7643199
1521 524 1.9684712
1539 524 2.8777043
1609 524 1
1610 524 1.9336332
1611 524 1.9649666
1616 524 .6180828
1623 524 2.9480095
1647 524 .918409
1663 524 7.7344034
1674 524 .5381752
1745 524 4.6369574
1771 524 1
1838 524 .8854573
1855 524 .9322069
1874 524 .5818466
1888 524 .9824794
1922 524 2.9617019
1955 524 1.8709586
1999 524 .7342746
2003 524 .9909072
2051 524 1
2145 524 1
2146 524 1
2242 524 1
2269 524 1
2335 524 1
2363 524 7.8769609
2400 524 1.9260306
2463 524 .5808624
2535 524 .9718039
2609 524 .9323451
2628 524 1.9627278
2740 524 1
2753 524 11.7308909
2754 524 19.5646966
2755 524 .7807331
2862 524 .9616502
2979 524 1.9612964
3068 524 1
3094 524 1
3164 524 1.9337824
3256 524 .9322677
3260 524 .8803361
3279 524 .832118
3430 524 .8341663
3455 524 .7486015
3521 524 .9569115
3527 524 .6980287
3555 524 1
3558 524 1
3630 524 1
3654 524 .9098493
3676 524 .9356685
3721 524 1
3753 524 1.9473317
3853 524 .8849698
3865 524 .9325912
3875 524 .9820659
3888 524 .9502149
3936 524 .934993
4006 524 .9039154
4029 524 1.6555302
4069 524 1
4091 524 .9402284
4095 524 2.9170922
4140 524 .9814065
4188 524 .8939426
4301 524 .9906648
4358 524 .9220921
4484 524 .9009143
4611 524 1
4612 524 .7817654
4694 524 .9197969
4740 524 .9341275
4875 524 1.8646815
4898 524 1.9030063
4940 524 .9728118
4963 524 .7319281
4969 524 .9434076
5042 524 .7930055
5424 524 .7425699
5477 524 1.9553151
5519 524 .9593453
5680 524 1.7559817
5681 524 19.666079
5728 524 .7552595
5850 524 .9630931
5934 524 .8989068
5986 524 .9565169
6029 524 .6458588
6082 524 .7682172
6148 524 .9257575
6269 524 3.8055941
6482 524 .9610732
6695 524 1.9476083
6876 524 1.959634
6907 524 .9688966
6961 524 1.8441823
6990 524 1
7161 524 .9041402
7223 524 1
7358 524 1
7437 524 1
7475 524 1
7557 524 1
7582 524 3.7427603
7595 524 1
7615 524 1
7646 524 .9361377
7650 524 1
7683 524 1
7841 524 1
7895 524 1
7994 524 1.9794287
8022 524 .9786113
8030 524 .9463148
8033 524 1.9058424
8131 524 .7075879
8350 524 .8346851
8377 524 .9730502
8580 524 .9743316
8769 524 .9363568
8828 524 1.8510298
9032 524 1.9506556
9167 524 1
9190 524 .9494262
9286 524 .9620919
9288 524 1.8011483
9424 524 .9523623
9508 524 .9317366
9522 524 .8433701
9537 524 1.9671285
9538 524 1
9573 524 5.6928811
9574 524 2.9024841
9670 524 .858738
9730 524 .9497643
9773 524 3.9491427
9787 524 .7757901
9847 524 2.8844069
9849 524 .9571441
9914 524 .9319717
10003 524 .6895681
10019 524 7.6946175
10027 524 .4143365
10140 524 4.5905727
10320 524 1.8804524
10342 524 3.8485171
10369 524 1.9358974
10388 524 .9520937
10390 524 1.9623312
10428 524 .9070263
10554 524 3.7606664
10555 524 .92838
10663 524 .8015861
10668 524 .880438
10745 524 3.6831242
10873 524 .8814026
10957 524 .9166726
11033 524 .9462141
11112 524 .9728638
11213 524 .8249608
11344 524 1.757878
11389 524 .9404588
11604 524 1.8359613
11735 524 .9266634
11744 524 .9307825
11748 524 .90862
11766 524 1.9461639
11903 524 1.9542449
11945 524 1
11969 524 1
11980 524 .9561116
11987 524 .9658476
12037 524 .9787116
12080 524 .5431414
12094 524 .9234909
12111 524 .9396485
12145 524 1
12166 524 1
12184 524 3.4992227
12199 524 1.8975656
12246 524 1.9722325
12273 524 .9055045
12302 524 4
12340 524 8.9505784
12415 524 .7992649
12417 524 .841086
12419 524 5.8088677
12420 524 1.8081159
12421 524 1.8577294
12427 524 .7835421
12430 524 .7452239
12431 524 3.2906085
12432 524 7.4555376
12441 524 2.9403809
12539 524 2.9173668
12551 524 .8888362
12553 524 .6989968
12603 524 3.9815445
12606 524 .9919424
12610 524 1
12637 524 1
12645 524 2.6507948
12648 524 4.855787
12650 524 11.7866813
12668 524 1
12672 524 .8669836
12679 524 .933919
12757 524 2.961367
12758 524 1
12759 524 .9765054
12831 524 .9826266
12848 524 .9575043
12874 524 .9321196
12892 524 1.8693622
12897 524 2
12923 524 .9335224
12947 524 2.848505
12965 524 9.5937596
12991 524 .8129364
12996 524 8.7230221
13064 524 2.8837777
13104 524 .8940261
13105 524 3.7441899
13106 524 11.1097776
13132 524 .9055548
13156 524 .7168311
13213 524 .6393874
13267 524 1.9845389
13272 524 .3166497
13302 524 .7356594
13306 524 1.7905127
13310 524 .5991514
13315 524 1
13325 524 1.8871687
13355 524 3.984498
13397 524 .9534008
13481 524 1.8493336
13489 524 1.5114906
13512 524 1.8019144
13587 524 .9588416
13598 524 1.9794596
13602 524 1.9555873
13671 524 1
13789 524 .9117994
13791 524 .8955655
13832 524 .9444921
13868 524 1
13927 524 1
14107 524 .7041587
14145 524 1.6428418
14168 524 .8727111
14187 524 4.4465928
14191 524 4.9045285
14193 524 1.8254664
14200 524 1.7233978
14274 524 .9663816
14295 524 2.8224657
14320 524 3.0134056
14434 524 .9457377
14512 524 .9430998
14513 524 .675152
14622 524 2
14696 524 .7566535
14965 524 3.7470647
15000 524 .9304135
15059 524 .9807227
15075 524 .7911867
15076 524 .8682037
15113 524 .8384855
15114 524 1
15131 524 .7971998
15136 524 1
15234 524 .877248
15324 524 .8974233
15350 524 1
15427 524 1.8836185
15454 524 1.9628271
15537 524 .9800825
15732 524 7.9444627
15983 524 1
16072 524 .9427678
16103 524 .9598384
16166 524 1
16242 524 .8861824
16246 524 .9785391
16284 524 1.7688289
16331 524 .8154351
16334 524 .8245488
16390 524 .975693
16400 524 1.7546774
16440 524 .9855644
16629 524 .9432224
8 525 .92902471
38 525 .96525561
45 525 .82937343
54 525 1.63152751
85 525 .94258127
87 525 .89513861
93 525 .83875027
100 525 .88066777
164 525 .96764212
169 525 1.97244191
177 525 .77541891
180 525 2.93387648
186 525 .91977376
199 525 3.91173401
206 525 .95558269
213 525 .92036762
227 525 .9017065
237 525 1.96325259
258 525 .92089282
275 525 .82781965
287 525 2.93375329
327 525 .86583616
340 525 1.865058
349 525 .98053959
389 525 1.53461896
394 525 .67214168
428 525 .84312252
429 525 1.63330024
431 525 35.85070421
461 525 .96037929
472 525 .94344775
475 525 6.81662992
497 525 1.93353184
498 525 1
516 525 .94188833
537 525 .89918425
563 525 .95311971
571 525 .90848387
585 525 1
594 525 1.87742
613 525 .93050277
633 525 .84366244
674 525 .90685729
675 525 .53377476
716 525 1
746 525 1
761 525 .94204257
769 525 17.99281343
826 525 1.69416977
857 525 .79777893
865 525 .92496792
878 525 1.90165975
883 525 .94321493
908 525 .79336015
921 525 1.56855753
929 525 1
1012 525 .96596057
1049 525 .85002171
1082 525 .72090695
1089 525 .9037637
1132 525 .95850326
1135 525 .96142665
1182 525 5.34590884
1190 525 .90474222
1194 525 .75578875
1209 525 1
1210 525 8.20773475
1211 525 12.55662326
1212 525 9.05453711
1248 525 .61160091
1290 525 .97255238
1303 525 1.92698485
1322 525 .93727467
1336 525 .8509226
1347 525 .87848973
1350 525 .80479483
1385 525 1.80785355
1393 525 .86774916
1418 525 1
1479 525 .70731178
1516 525 1.85981816
1517 525 10.86986643
1518 525 5.67856645
1539 525 4.8332064
1546 525 .96304123
1593 525 .84935803
1597 525 1.86252966
1610 525 1.90948524
1611 525 1.95221956
1623 525 1.92909254
1630 525 .95356201
1643 525 .65066893
1647 525 .88872171
1655 525 .97006161
1659 525 .87046889
1663 525 8.6377646
1674 525 .37013776
1705 525 1.81745951
1712 525 .98350426
1724 525 .82981467
1732 525 1
1740 525 .95917307
1742 525 3.84809409
1745 525 4.14100699
1783 525 .82223134
1803 525 .91916667
1824 525 .89975951
1829 525 .95296948
1835 525 .62198312
1838 525 .84378028
1855 525 1.90753995
1925 525 .82400565
1955 525 .82400616
1997 525 .95130334
2003 525 .98759869
2065 525 2
2074 525 .83194738
2081 525 2.96016735
2196 525 .88353404
2243 525 2.97633178
2323 525 .96312594
2346 525 1
2363 525 10.83219246
2364 525 .89096675
2368 525 .91810947
2392 525 .55179043
2399 525 .84744941
2415 525 .96406407
2523 525 1
2535 525 1.96154465
2548 525 .26724377
2605 525 .78796514
2609 525 .90772856
2622 525 .95294907
2719 525 1
2745 525 1.94480506
2753 525 7.63297405
2754 525 6.40630916
2755 525 .70095163
2862 525 .94769637
2877 525 .83237788
2952 525 1
2986 525 .96726011
2992 525 1
2998 525 .59967491
3018 525 1.9070019
3088 525 .64280686
3094 525 1
3258 525 .96114718
3279 525 .77103318
3317 525 1
3333 525 1
3343 525 1
3344 525 1.95265707
3413 525 .9697849
3439 525 .72283958
3515 525 .98326448
3521 525 .94123355
3576 525 1.94368717
3577 525 1
3612 525 .95979359
3654 525 .87704747
3682 525 .82264089
3789 525 .96416731
3854 525 1
3936 525 .91133986
3957 525 .85816477
3984 525 1
4002 525 .97285781
4069 525 1
4085 525 1.97545384
4093 525 .97984148
4122 525 1
4140 525 .97464117
4280 525 1.96781983
4358 525 2.8937449
4362 525 .78472513
4465 525 1
4474 525 .94031285
4484 525 .86486137
4486 525 .86571007
4557 525 2.88075956
4612 525 8.7023595
4650 525 .81476481
4669 525 .89592316
4740 525 3.91015944
4779 525 .95849465
4819 525 1
4842 525 .93130558
4881 525 .81182899
4889 525 .93630539
4898 525 .86771467
4945 525 .91019963
4946 525 2
4963 525 .63438868
4968 525 .97782201
5051 525 .82323576
5053 525 3.68507316
5072 525 .89353478
5097 525 1
5139 525 .88638912
5225 525 .89834988
5407 525 .71280087
5460 525 .77687195
5494 525 .89503737
5511 525 .96959754
5578 525 1
5635 525 .9205052
5671 525 1.51652042
5680 525 5.3033389
5681 525 25.45301382
5728 525 .6662093
5834 525 .93504621
5885 525 1
5916 525 .87846653
5919 525 .88405152
5944 525 .84501135
5976 525 1
5978 525 .93663905
5985 525 1
5986 525 2.94069528
6012 525 .57048314
6077 525 .62499846
6082 525 .68388174
6113 525 1.94215492
6218 525 .69863701
6309 525 1
6316 525 .85126933
6387 525 1
6416 525 .45537326
6468 525 .7721473
6567 525 2.90041167
6610 525 .86749443
6680 525 1.81715835
6682 525 .80134627
6695 525 5.92854536
6726 525 .90502076
6805 525 .93632842
6812 525 .89819586
6965 525 .9485358
6982 525 .89791465
7003 525 .66961716
7209 525 .84293985
7214 525 .92060657
7345 525 .65528954
7399 525 .90382198
7556 525 .87321697
7582 525 1.64916224
7583 525 .90894604
7727 525 .92770188
7755 525 .90456733
7776 525 .90928872
7786 525 .90815619
7985 525 .50171198
8132 525 1.6587386
8133 525 .91050022
8194 525 1
8231 525 .92439565
8259 525 1.8763889
8261 525 .83634157
8350 525 .77453444
8587 525 1
8659 525 1
8753 525 .84058358
8757 525 .8631152
8769 525 2.91319988
8849 525 .90582326
8876 525 .82932217
8877 525 1.88864103
8899 525 2
9005 525 .82910786
9113 525 .89302258
9136 525 1.45814482
9168 525 .8769439
9177 525 1.92317888
9290 525 .91591202
9355 525 1
9371 525 1
9378 525 1
9477 525 .89515934
9559 525 .9166822
9570 525 .02895942
9573 525 1.58113423
9582 525 1.10615909
9670 525 .807339
9693 525 1
9709 525 .65129
9730 525 .93148571
9773 525 .93063798
9779 525 2.94178979
9808 525 1
9847 525 4.84234775
9855 525 .9308993
9954 525 .95936214
9979 525 .96952937
10003 525 1.57661576
10007 525 .51980037
10019 525 9.5835024
10023 525 1
10131 525 1
10135 525 .73099153
10140 525 19.35003408
10177 525 .9027637
10320 525 .8369543
10342 525 .79339928
10388 525 2.93466271
10390 525 .94862517
10428 525 2.87319732
10434 525 .93817633
10554 525 1.67358356
10584 525 .83924122
10586 525 .90647046
10590 525 .92490751
10594 525 2.95748144
10604 525 1
10651 525 .74147813
10745 525 2.56782718
10784 525 .98399548
10866 525 .81761341
10874 525 .91934984
10894 525 .2787653
10947 525 .98366867
10984 525 .8520925
11009 525 2.9781701
11033 525 1.92664377
11063 525 .87013594
11068 525 2.97067923
11077 525 .97214288
11081 525 1.94563685
11100 525 1
11113 525 1
11129 525 1
11153 525 1
11182 525 1.88344
11205 525 .96387506
11220 525 .94173906
11276 525 .88276156
11314 525 1
11389 525 .91879444
11430 525 .62763793
11573 525 .91449141
11592 525 .74391275
11597 525 5.75504238
11604 525 1.77627495
11611 525 .71378108
11618 525 1.93924672
11760 525 2.90713757
11766 525 .92657534
11903 525 .93759667
11956 525 .91183778
11967 525 1
11977 525 .98138587
11985 525 .96082986
12080 525 .37691093
12098 525 1
12145 525 2
12154 525 .97516128
12184 525 8.31701213
12199 525 1.86029423
12205 525 .89968552
12246 525 2.96212918
12277 525 2.90842967
12288 525 .95650819
12290 525 .78460066
12340 525 4.93259605
12348 525 .95874647
12416 525 .8214937
12417 525 1.78326434
12418 525 3.58290908
12419 525 2.73932314
12420 525 1.73829784
12423 525 .66746141
12426 525 3.53819779
12427 525 2.70478276
12431 525 5.03249252
12432 525 10.43815494
12434 525 .15195564
12435 525 .80704166
12441 525 3.91868821
12524 525 1
12539 525 1.88730026
12567 525 .88854804
12579 525 .91701356
12581 525 .97223852
12589 525 .82165664
12603 525 1.97482935
12608 525 .95563364
12611 525 .89032815
12645 525 5.52373458
12646 525 .73838713
12648 525 1.80331429
12650 525 10.88978704
12670 525 .90992159
12671 525 4.93084306
12679 525 .90987512
12759 525 2.96795676
12787 525 .51610628
12788 525 .58839436
12800 525 .83860742
12848 525 .94204207
12874 525 3.90742092
12892 525 2.82182898
12947 525 .79338276
12965 525 10.35438058
12980 525 .68042661
12981 525 .91990025
12996 525 2.62224225
13008 525 .57994703
13032 525 .7283475
13064 525 1.84148964
13100 525 .97010861
13105 525 3.65111198
13106 525 27.96658818
13135 525 2.87940197
13138 525 3.98004721
13149 525 2.7945635
13156 525 .6137986
13187 525 .96822823
13188 525 .88630403
13213 525 6.50817654
13221 525 .74745631
13225 525 .73562142
13227 525 .11304838
13262 525 .86998053
13272 525 2.068009
13302 525 .63947762
13306 525 1.71428959
13312 525 .91557664
13332 525 1
13333 525 1
13334 525 1
13355 525 4.61500205
13364 525 .57429972
13372 525 .85892651
13375 525 1.75766655
13397 525 .93644545
13463 525 .91644079
13481 525 1.79451281
13489 525 1.3337438
13513 525 .22585383
13517 525 1
13533 525 .89736345
13541 525 1.9323978
13602 525 .93942755
13623 525 .76988945
13625 525 .90700377
13645 525 .9776675
13662 525 .87030163
13696 525 .7874004
13789 525 5.87970711
13791 525 .85756648
13792 525 .929192
13828 525 .83846963
13898 525 1.60645085
13970 525 1
14004 525 1.85434261
14107 525 1.59651527
14147 525 2.78077038
14187 525 3.24523257
14200 525 .62275455
14268 525 1.85495571
14295 525 5.7578689
14306 525 .93298215
14319 525 3.84589011
14320 525 4.65442791
14413 525 .50416272
14414 525 1.95394323
14479 525 .83027385
14588 525 .64583819
14629 525 .9416073
14643 525 .94529529
14677 525 1.77735573
14703 525 .78961186
14717 525 .88208084
14723 525 .94310224
14762 525 .69456016
14963 525 2.82679287
14965 525 3.65503276
14984 525 .78976685
15000 525 1.90509406
15059 525 .97370857
15076 525 1.82024894
15158 525 3.85299092
15324 525 2.86010022
15330 525 .7977028
15342 525 1.90910182
15450 525 1
15454 525 1.94930161
15537 525 .97283536
15541 525 2
15714 525 2
15732 525 5.19654435
15740 525 1
15953 525 .70197234
16068 525 1
16072 525 .9219435
16103 525 .94522537
16112 525 .93432633
16166 525 1
16200 525 1
16233 525 .79429035
16234 525 1
16235 525 1.92295269
16242 525 .84476918
16284 525 .68471602
16322 525 .94264078
16323 525 .9196396
16333 525 .59169175
16375 525 1.47041783
16381 525 1.96540368
16400 525 .66541547
16440 525 .98031198
16511 525 .88096974
16677 525 .92116573
39 526 1.512766
43 526 .8180108
54 526 1.113973
82 526 2.80367
237 526 .9116374
275 526 .5859762
392 526 1.58174
394 526 .211634
417 526 .2305506
428 526 2.622773
429 526 3.118236
431 526 295.5951
475 526 50.94069
541 526 1.961156
545 526 .1598746
621 526 .2324956
675 526 1.878918
676 526 1.785907
742 526 1
765 526 1.017103
766 526 1.787949
769 526 78.76894
788 526 .7058063
805 526 .8691082
873 526 1.086508
924 526 .3208814
928 526 1
981 526 .6517076
991 526 .5670433
1000 526 .745823
1009 526 1.999813
1049 526 .6393632
1061 526 1.378269
1064 526 .01508286
1082 526 .3288946
1101 526 .2192098
1105 526 .5151811
1119 526 1
1182 526 1.427177
1190 526 .7709438
1210 526 147.072
1211 526 254.5063
1212 526 21.72655
1231 526 .4386907
1295 526 .01490137
1385 526 .5379659
1434 526 .2968322
1515 526 .6324719
1516 526 7.258326
1517 526 21.28249
1518 526 1.227083
1521 526 .8966006
1606 526 .8502694
1643 526 .1600007
1647 526 .7324209
1654 526 4.288637
1660 526 .2933789
1745 526 19.52988
1874 526 2.628658
1999 526 1.128549
2227 526 .8354269
2329 526 2.523257
2346 526 1
2353 526 .7860285
2454 526 .1598512
2520 526 1.357687
2656 526 .8812795
2753 526 2.117452
2754 526 2.572415
2755 526 .2809102
2923 526 .2231404
2954 526 .1136071
3148 526 2.196898
3256 526 .7778708
3279 526 .4494278
3439 526 .3335418
3455 526 2.175534
3493 526 .6278044
3717 526 1
3853 526 1.622756
3897 526 1
4006 526 .6848888
4129 526 .7318799
4188 526 .652183
4244 526 .1898693
4612 526 .2842956
4627 526 .7434765
4696 526 .3031122
4723 526 .6451294
4814 526 .6185055
4919 526 .5410773
4963 526 .1208533
5053 526 .2427289
5089 526 .862109
5375 526 1.592709
5381 526 2.174376
5523 526 .5283561
5671 526 .8374281
5680 526 16.92022
5681 526 26.06635
5728 526 4.197369
5760 526 .6577544
6109 526 .7063421
6150 526 .6719884
6272 526 2
6498 526 .4221859
6790 526 .8543331
7032 526 .6311971
7085 526 1
7313 526 .9216723
7345 526 1.171111
7367 526 .5949476
7422 526 .1393797
7582 526 1.156378
7633 526 .6388834
7731 526 .6099504
7780 526 .1197799
8011 526 1.178375
8132 526 1.179405
8196 526 .793313
8203 526 1
8425 526 1
8554 526 1
8773 526 .9294183
8861 526 .7868261
9092 526 2.80743
9265 526 .7570936
9287 526 5.504945
9365 526 1
9404 526 2.048436
9510 526 .6529918
9535 526 .5943164
9542 526 .5697348
9574 526 .6801948
9670 526 .5367286
9773 526 .8332125
9825 526 .08189876
9840 526 .4318528
9925 526 .8560821
10007 526 1.845315
10140 526 30.81872
10211 526 1
10283 526 .7475594
10342 526 .5032092
10369 526 .7897743
10428 526 .6950911
10449 526 .8717755
10637 526 .4446365
10663 526 1.349298
10745 526 3.9608
10813 526 .7269106
10984 526 .6443426
11069 526 1.469884
11213 526 3.425956
11285 526 .7197599
11344 526 2.205956
11604 526 .4620322
11677 526 .2668938
11728 526 .6383159
11735 526 .7594913
11745 526 1.359642
11841 526 1
11903 526 1.849945
12064 526 1
12080 526 2.501724
12111 526 .802076
12114 526 .5486045
12131 526 1
12170 526 .6565237
12184 526 3.357692
12199 526 .6640644
12416 526 1.570765
12417 526 2.478839
12420 526 3.370713
12422 526 5.773567
12423 526 .2003798
12425 526 8.165441
12426 526 6.889553
12428 526 .7618484
12431 526 15.67354
12432 526 115.8168
12433 526 1.335562
12630 526 1
12645 526 2.854775
12646 526 8.370927
12648 526 .5270508
12650 526 157.9028
12663 526 .9096744
12676 526 1
12786 526 .1740892
12787 526 .8364322
12788 526 .0102557
12790 526 .4204837
12791 526 1.95588
12800 526 .6119164
12893 526 .7286783
12965 526 85.82917
12985 526 .6927896
12991 526 1.386521
13008 526 1.989943
13009 526 1.570254
13080 526 1.47982
13104 526 .6524565
13106 526 318.6829
13149 526 .5060087
13156 526 .07134256
13209 526 .901148
13225 526 .3642769
13262 526 .687356
13272 526 24.75894
13302 526 2.13309
13306 526 3.312983
13310 526 19.68541
13311 526 3.098157
13355 526 16.66964
13362 526 1.905025
13375 526 .4172865
13386 526 .8586747
13461 526 .5095639
13489 526 18.39792
13513 526 9.138493
13593 526 1.660076
13600 526 .6868199
13641 526 1.620058
13689 526 1.925483
13696 526 .4887844
13697 526 1.667583
13718 526 .5757452
13721 526 .6067363
13897 526 1.18447
13898 526 4.053674
13991 526 1.545199
14004 526 .6497532
14107 526 7.029783
14187 526 7.185091
14189 526 .6307308
14193 526 6.427614
14233 526 1.236197
14244 526 .5462882
14253 526 .4650762
14277 526 .3946761
14319 526 52.22483
14320 526 44.76445
14356 526 1
14397 526 .6792899
14410 526 .7691613
14412 526 1.483312
14413 526 1.807713
14479 526 5.187284
14490 526 .2999435
14513 526 .9346552
14622 526 1
14657 526 1
14677 526 .464631
14712 526 1
14744 526 .6115343
14762 526 .2655413
14964 526 .7367025
14965 526 3.170494
15000 526 .7717898
15064 526 .7690701
15075 526 .315193
15232 526 .5294028
15267 526 .6209911
15427 526 .6183247
15732 526 122.2588
15733 526 .6841481
15742 526 .6481097
15778 526 2.491359
15837 526 2.45353
16242 526 .626733
16287 526 1
16332 526 3.029513
16333 526 1.018185
16334 526 .4246047
16336 526 .008195163
16394 526 1
16499 526 1
16591 526 .1740892
75 527 .7789666
119 527 1
153 527 .960712
155 527 1
164 527 4.9538357
212 527 .9026628
269 527 1
275 527 .754354
287 527 3.9054872
340 527 .8074812
380 527 .8477918
389 527 .3360509
395 527 .6728192
428 527 8.7761863
429 527 1.4768373
431 527 93.5202185
475 527 10.0316761
502 527 .9315123
516 527 1.9170933
517 527 .6706347
535 527 .9741486
537 527 4.8561683
558 527 1.8441751
594 527 1.8251177
638 527 .8793815
675 527 .3348465
728 527 .9472308
761 527 .9173134
764 527 .9499308
765 527 .4168337
769 527 41.7097117
830 527 .9205557
838 527 1.9393099
851 527 1.973589
853 527 2
873 527 2.4580127
883 527 1.918986
893 527 .8375815
903 527 .9140667
908 527 .7051914
921 527 1.3844703
924 527 .5970696
1009 527 .4065754
1036 527 .6951651
1049 527 1.7860292
1061 527 1.6311187
1062 527 .4185143
1064 527 .4156351
1105 527 .7123503
1114 527 .9660606
1130 527 1
1163 527 .2596268
1178 527 1
1182 527 12.0668222
1186 527 .4796134
1210 527 39.7363
1211 527 76.8073733
1212 527 15.6511285
1243 527 .9471955
1290 527 .9608411
1323 527 .6623306
1326 527 1.8472031
1352 527 .6805347
1385 527 3.7258688
1397 527 .7977159
1434 527 .5828009
1447 527 .9115057
1471 527 1
1487 527 3.9826809
1515 527 .7819405
1516 527 2.3733271
1517 527 19.3876628
1518 527 9.5414177
1524 527 .9576256
1564 527 .4734712
1595 527 .7867498
1607 527 1
1611 527 4.9318327
1616 527 .256872
1623 527 .8988379
1643 527 .5016169
1654 527 .5779388
1655 527 .9572875
1663 527 4.4832066
1678 527 .8006814
1681 527 .9406885
1694 527 .692293
1740 527 .9417531
1742 527 2.7832791
1745 527 21.3478147
1754 527 .5546914
1783 527 1.7463813
1791 527 .9588231
1796 527 1.8644868
1887 527 .8746063
1922 527 .9254801
1944 527 .9564774
1999 527 .4829559
2008 527 .7151455
2070 527 .7699674
2121 527 1.812069
2128 527 .5922893
2172 527 .7499584
2231 527 .8526021
2232 527 1
2263 527 .8299924
2353 527 .8730478
2363 527 2.7605926
2364 527 .8444446
2391 527 .5390766
2437 527 .9069157
2487 527 .8913491
2535 527 .9451366
2569 527 .8973231
2641 527 .7245826
2643 527 1
2644 527 1
2656 527 .3362478
2659 527 .3368532
2672 527 1
2753 527 13.476372
2754 527 25.1529941
2877 527 .7608571
2914 527 1
2967 527 1
3085 527 1
3094 527 1
3126 527 .8871557
3344 527 1.9324569
3369 527 .9104944
3372 527 .5630078
3432 527 .9332803
3439 527 .6045812
3455 527 .510833
3482 527 1
3493 527 .7791713
3555 527 1
3676 527 .8748248
3738 527 .5766367
3789 527 1.9488783
3801 527 1
3865 527 2.8688372
3866 527 1.8321859
3909 527 .9494148
3988 527 .7824258
4029 527 .3297365
4113 527 .6599358
4190 527 2.9246197
4268 527 1
4280 527 1.9540892
4432 527 .9280535
4434 527 .9105995
4484 527 .8072006
4557 527 .8298822
4612 527 4.5753627
4627 527 .8478011
4782 527 1
4853 527 .6325152
4875 527 .7366995
4898 527 2.8112714
4940 527 .9470977
4967 527 1
4986 527 1
4988 527 .9195274
5051 527 .7478143
5053 527 4.5507007
5143 527 .8800352
5223 527 1.9116381
5381 527 1.510146
5519 527 .9208947
5574 527 .8945938
5680 527 5.5794102
5681 527 46.5129128
5707 527 .9122119
5845 527 1.6954773
5888 527 .6204912
5926 527 .6987931
6014 527 .6912161
6180 527 1
6237 527 .9335773
6255 527 1
6259 527 .7015997
6269 527 5.6217284
6348 527 .874546
6468 527 1.6749275
6497 527 1.3371689
6680 527 3.7391438
6695 527 1.8980572
6720 527 .9595051
6727 527 .9210432
6830 527 .9304771
6864 527 .903385
6874 527 .6663129
6961 527 1.6968125
6962 527 1
7003 527 2.5286499
7047 527 .9520308
7058 527 .6270384
7112 527 .9525597
7128 527 1.8326296
7192 527 .7549783
7215 527 1
7230 527 1
7299 527 2.8406092
7303 527 .7519419
7398 527 1.786894
7491 527 .8966921
7503 527 .619901
7522 527 1
7535 527 .81779
7557 527 1
7583 527 .8700953
7726 527 .9035349
7780 527 .4777533
7866 527 1
8036 527 .910357
8245 527 1
8261 527 .766512
8290 527 .4012652
8349 527 .8912183
8495 527 .7511449
8526 527 .8924848
8742 527 .7889304
8766 527 .9052473
8769 527 .8761641
8829 527 .8147501
8866 527 .8713344
9039 527 .607061
9047 527 .8014814
9067 527 1
9085 527 2
9177 527 .890401
9265 527 2.8558803
9287 527 .7062771
9288 527 1.6130778
9289 527 .8574192
9297 527 1.7338664
9312 527 1
9352 527 1
9381 527 1
9401 527 .9799351
9404 527 .4354239
9425 527 .8449591
9427 527 1.8270931
9477 527 .8504261
9504 527 .7908653
9510 527 .7941152
9533 527 1
9537 527 .9360391
9541 527 .8642955
9542 527 .151404
9570 527 .6146373
9573 527 2.4024132
9574 527 2.8102552
9622 527 .8655768
9671 527 .8984196
9713 527 1
9729 527 .5678798
9730 527 2.9022521
9773 527 1.9010427
9789 527 1
9821 527 1
9847 527 1.7750809
9855 527 .9014155
9954 527 1.9420228
10003 527 2.3959668
10007 527 1.3149095
10019 527 6.4057919
10029 527 1
10054 527 .6055886
10083 527 .8386577
10135 527 .6162114
10140 527 35.3659938
10279 527 .9480451
10302 527 1
10320 527 2.7673862
10342 527 4.7052472
10388 527 .9067847
10399 527 .9380802
10428 527 1.8190933
10493 527 .6565366
10494 527 .9186051
10551 527 .8576204
10554 527 5.5343087
10584 527 .7706489
10594 527 .9393397
10651 527 .6311724
10663 527 .6139295
10745 527 5.3834284
10809 527 .9562115
10847 527 .9186736
10873 527 .7692353
10969 527 3.867295
10970 527 1.2350795
10980 527 .6734734
10984 527 .7889836
11009 527 .9688558
11063 527 .8147257
11069 527 .6854747
11129 527 1
11137 527 .7498846
11187 527 .9488625
11205 527 .9484613
11291 527 .9449538
11341 527 1.7293737
11342 527 .7974965
11344 527 .528883
11389 527 .8841458
11573 527 3.8780067
11597 527 5.6505243
11604 527 7.6808163
11618 527 1.9133246
11638 527 .8582605
11744 527 .8653178
11748 527 .8221943
11760 527 1.8675152
11765 527 .7804685
11794 527 .7837753
11899 527 .7939648
11945 527 2
11960 527 .9698661
12005 527 .4740579
12048 527 .6070101
12057 527 .7450967
12080 527 2.1110523
12111 527 .882569
12114 527 .1388671
12161 527 .8177468
12184 527 12.0255959
12199 527 1.8006848
12206 527 1
12240 527 2
12244 527 .7538971
12246 527 .9459705
12268 527 1
12273 527 .8161323
12340 527 1.9038362
12350 527 .927307
12410 527 .2303483
12415 527 .6094131
12417 527 1.6907879
12418 527 .4049454
12419 527 3.6280979
12420 527 .6266352
12423 527 1.5255744
12425 527 5.5048444
12426 527 4.3411567
12431 527 6.6196779
12432 527 28.2116787
12434 527 2.7901134
12435 527 1.7247105
12441 527 .8839942
12458 527 .7009863
12551 527 1.7836994
12553 527 .414313
12567 527 1.8409939
12611 527 2.8435335
12645 527 8.3205224
12646 527 .6267626
12648 527 2.7193927
12650 527 37.8560124
12671 527 6.9013353
12756 527 2.8300323
12758 527 1
12787 527 1.3096393
12790 527 .656165
12791 527 .3805092
12806 527 .6269642
12854 527 .8842066
12874 527 .8679194
12892 527 1.7458072
12893 527 .8390211
12965 527 13.3721949
12983 527 .9666131
12991 527 .6360148
12996 527 2.4610612
13002 527 1.4818023
13009 527 1.7450255
13064 527 1.7738567
13070 527 .3640284
13104 527 3.7937977
13105 527 5.502249
13106 527 59.5389045
13131 527 1
13137 527 1
13156 527 .4490148
13201 527 1
13213 527 4.2983261
13225 527 .6228168
13262 527 .814504
13302 527 .4856505
13310 527 5.2200355
13319 527 .7065601
13355 527 12.0240533
13361 527 1.8123599
13362 527 .9436498
13380 527 1.8516473
13396 527 .2233145
13418 527 .8701902
13481 527 3.7068359
13489 527 9.0494666
13512 527 1.6145685
13533 527 .8535707
13587 527 .9199147
13593 527 .7983183
13598 527 .9600329
13601 527 1
13639 527 .4408895
13645 527 .9681387
13677 527 1
13721 527 .7666713000000001
13789 527 1.8283807
13814 527 2.8202034
13829 527 1.8179765
13897 527 .5161351
13898 527 4.4385319
14033 527 .8077286
14056 527 .7521035
14107 527 2.424357
14147 527 1.6872298
14156 527 1
14187 527 3.9231896
14191 527 1.8142331
14193 527 1.6603954
14200 527 2.461792
14234 527 .6636865
14268 527 1.7930684
14277 527 .640853
14295 527 .6545568
14306 527 .9043871
14319 527 2.3534563
14320 527 14.0803013
14332 527 1.9525433
14412 527 .693442
14413 527 .2925996
14414 527 1.9342918
14479 527 1.3311769
14510 527 .5953526
14512 527 .8892846
14513 527 2.3679163
14620 527 .8982781
14643 527 1.921954
14677 527 1.6823582
14696 527 2.5265005
14717 527 1.8317673
14744 527 .769518
14899 527 .9037138
14963 527 6.7528891
14964 527 2.843782
14965 527 3.5078427
15064 527 .8629861
15075 527 .5936946
15113 527 .6857277
15114 527 1
15205 527 .922738
15210 527 1
15280 527 .9533829
15322 527 1.9483669
15342 527 .8703175
15732 527 13.0003703
15733 527 2.8126007
15735 527 1
15778 527 .6982163
16072 527 .8886385
16103 527 .9218542
16163 527 .6164485
16217 527 1
16235 527 .8900783
16242 527 2.7785355
16246 527 .9582417
16284 527 .5501911
16325 527 .8895366
16331 527 1.6408767
16333 527 .4174754
16334 527 .6586101
16336 527 .4115486
16381 527 7.9506422
16401 527 1
16458 527 1
16629 527 .8895232
38 528 .9732665
85 528 .95582
94 528 .9454673
102 528 .9338894
164 528 .9751027
169 528 .9787959
177 528 .8271995
179 528 .9862911
199 528 .9320851
211 528 .9520382
287 528 2.9490275
289 528 .8284306
327 528 .8967697
340 528 1.896171
349 528 .9850265
392 528 .5461776
410 528 1.9436402
428 528 .879293
431 528 69.1907804
472 528 3.9564867
475 528 4.7811702
497 528 .9488571
498 528 1
516 528 .9552869
519 528 2
541 528 1.6675852
553 528 1
587 528 1
594 528 .9056827
621 528 .7544099
694 528 .8128163
760 528 2
761 528 3.9554055
764 528 .9729968
769 528 17.6861665
797 528 1
830 528 .9571542
857 528 .8444041
878 528 1.9243336
898 528 1
902 528 2.9663318
908 528 .8410041
921 528 1.6680332
924 528 .782692
1085 528 .9168525
1129 528 .5501742
1136 528 .9545698
1182 528 2.4967196
1190 528 .9267054
1194 528 .8120954
1210 528 11.5432305
1211 528 19.0422428
1212 528 10.2725281
1230 528 2
1326 528 .9175938
1385 528 .8521559
1418 528 1
1517 528 5.1304361
1518 528 2.7526779
1592 528 .9177758
1598 528 1.9314562
1610 528 .9303548
1611 528 1.9632361
1623 528 .9454413
1630 528 3.964269
1643 528 .7312126
1655 528 .9769644
1663 528 7.7212835
1742 528 1.8831183
1745 528 8.5696264
1769 528 .9186708
1796 528 .9269152
1829 528 .9638131
1855 528 .928858
1866 528 .9906577
1874 528 .5611908
1886 528 .9092428
1887 528 .9323728
1956 528 1
1968 528 .9244533
1992 528 .9592435
2003 528 .990458
2079 528 .9572419
2081 528 .9693514
2087 528 .6801399
2117 528 .8894894
2141 528 1
2170 528 .9748751
2176 528 .9735395
2206 528 .789326
2212 528 .9761572
2231 528 .9205055
2243 528 1.9817889
2298 528 1.9536097
2331 528 .8696762
2363 528 4.8708831
2415 528 .9723496
2652 528 .8638245
2665 528 .8932607
2673 528 .849362
2738 528 1
2753 528 5.7175975
2754 528 5.5431937
2843 528 2
2877 528 .8710257
3106 528 .9308131
3138 528 2.9239748
3260 528 .874425
3413 528 .9767515
3429 528 .8890972
3439 528 1.7867432
3454 528 .9023935
3520 528 .7851463
3575 528 1
3643 528 .9098757
3752 528 1
3865 528 .9292614
3875 528 1.98118
3909 528 1.9727184
3941 528 1.8625621
3957 528 1.8908671
3984 528 1
4085 528 .9811133
4280 528 .9752395
4358 528 .9182436
4474 528 .9540746
4557 528 .9082523
4563 528 .882255
4612 528 .7709851
4715 528 1
4842 528 .9471441
4855 528 1
4875 528 .8579971
4919 528 1.8531515
4968 528 1.9829355
4995 528 2.9751369
5042 528 .7827805
5051 528 1.8639915
5053 528 .7576844
5066 528 1
5191 528 .9376189
5225 528 .9217869
5263 528 .9247459
5390 528 1
5462 528 .845133
5522 528 1
5523 528 .8490809
5677 528 1
5681 528 13.5013914
5728 528 .7431699
5820 528 2
5847 528 .9373907
5986 528 .9543689
6082 528 1.7567677
6127 528 .9055355
6251 528 .7794916
6316 528 .8855615
6497 528 .6425227
6499 528 2.9826458
6571 528 .9393123
6600 528 .9264104
6680 528 .8593153
6830 528 1.962505
6857 528 .9053616
6907 528 .9673602
7003 528 1.745792
7060 528 .8711067
7192 528 1.8678552
7321 528 .5912571
7556 528 .9024487
7572 528 1
7583 528 .9299399
7716 528 .927088
7726 528 .9479745
8196 528 .9338632
8275 528 .7757422
8303 528 .8826259
8349 528 .941332
8377 528 .971719
8614 528 1
8766 528 .9488981
8876 528 .8686746
9035 528 1
9071 528 .969081
9287 528 .8415897
9288 528 .7913255
9289 528 .9231035
9297 528 .8564691
9355 528 1
9372 528 .6154944
9373 528 .9638768
9404 528 .6955134
9425 528 1.9163835
9499 528 .8237093
9516 528 .9438322
9537 528 .9655047
9542 528 .5423362
9559 528 1.9358924
9573 528 .6777102
9574 528 .897667
9608 528 1
9670 528 1.85176
9773 528 1.9466305
9787 528 .7647147
9847 528 4.8786969
9874 528 .9767741
10003 528 .6742335
10007 528 2.6305178
10019 528 2.6795323
10023 528 1
10054 528 .7872865
10140 528 13.4221552
10177 528 .925183
10342 528 1.8410343
10353 528 .9631042
10369 528 .9327309
10390 528 .9604704
10428 528 .9024336
10554 528 .7488439
10584 528 .8763066
10594 528 .9672847
10625 528 .9660843
10668 528 .8745319
10672 528 .6970861
10745 528 .6674713
10753 528 .9842508
10774 528 .8909488
10832 528 .8372345
10857 528 .8751722
10874 528 .937945
10969 528 .9284297
10970 528 .5874639
11009 528 .9832033
11033 528 1.9435572
11046 528 .9659981
11069 528 .8303706
11129 528 1
11153 528 1
11276 528 .9097927
11342 528 .890786
11344 528 3.7459177
11573 528 .9342067
11597 528 3.8115211
11618 528 .9532543
11735 528 1.9230408
11760 528 .9285484
11898 528 2
11903 528 .9519847
11987 528 .9641605
12104 528 1
12114 528 1.5355748
12134 528 .952321
12184 528 5.4744855
12241 528 .9766393
12277 528 .9295426
12340 528 .9481371
12348 528 .9682581
12418 528 .6790758
12419 528 3.7994262
12420 528 2.7986373
12425 528 .7329533
12426 528 2.6446734
12427 528 2.7728496
12431 528 5.2555662
12432 528 12.1816546
12434 528 .3474853
12435 528 .8515312
12441 528 1.9374359
12539 528 2.9132849
12567 528 .914245
12579 528 .9361474
12581 528 2.9786394
12603 528 .9806328
12606 528 .9915444
12616 528 .9659501
12645 528 2.6335449
12648 528 2.8486632
12650 528 31.5291559
12663 528 .9710971
12671 528 3.9467883
12758 528 1
12759 528 1.9753448
12772 528 .8903604
12791 528 .6658969
12874 528 1.9287665
12892 528 .862909
12896 528 1
12965 528 14.4254995
12975 528 .8242549
12979 528 .9587838
12996 528 .7093401
13008 528 .6767967
13041 528 .9079821
13064 528 .8780366
13079 528 .9391473
13100 528 .9770005
13106 528 24.8188148
13138 528 .9846476
13213 528 3.621574
13241 528 .989046
13272 528 5.2828938
13302 528 1.7226016
13306 528 1.7801645
13310 528 .5793504
13350 528 .9146744
13355 528 8.9343346
13397 528 .9510989
13463 528 .9357067
13481 528 .841891
13489 528 4.4873594
13490 528 .7412239
13513 528 .4043451
13541 528 .9479845
13591 528 .9058388
13602 528 .9533935
13625 528 1.9284455
13697 528 .8936314
13789 528 1.9074425
13791 528 .8904067
13792 528 .9455179
13810 528 .7735486
13897 528 .7390425
13898 528 1.6971897
14004 528 1.8879262
14031 528 1
14033 528 1.8963044
14034 528 .9146965
14044 528 .6623657
14107 528 .6895449
14187 528 6.4192558
14193 528 .8168448
14295 528 2.8136959
14319 528 10.1119879
14320 528 12.9646702
14336 528 1.8537287
14412 528 1.8346675
14413 528 .6184856
14479 528 1.0999722
14710 528 .9279701
14717 528 2.9092689
14762 528 .764984
14776 528 2.9709603
14965 528 .7345703
15064 528 .9261058
15193 528 .889276
15446 528 .9888179
15449 528 .8899868
15454 528 .9609909
15732 528 12.8429241
15733 528 .898932
15837 528 .8251376
16228 528 .9456282
16235 528 1.9407171
16294 528 .8713563
16357 528 1
16375 528 .5925211
16376 528 1
16400 528 .7425591
16440 528 .9848514
50 529 .92177965
82 529 .90984093
85 529 1.93659593
87 529 .88420783
94 529 .92173841
122 529 1.96503526
164 529 .96426912
169 529 .96956925
180 529 .92698374
199 529 .90253314
200 529 .92075886
209 529 .96534709
212 529 .9246616
234 529 2
272 529 .93502454
275 529 3.80987152
286 529 .8980077
325 529 1
340 529 .85099161
392 529 .34870487
410 529 1.91911623
428 529 2.82676957
429 529 4.59507535
431 529 27.79273874
461 529 .95624921
472 529 .93755272
475 529 9.38055424
489 529 .77323066
497 529 .92660318
502 529 .94699095
516 529 .93583076
525 529 .84596325
537 529 4.88867518
541 529 .52294093
546 529 1
563 529 .94823289
589 529 .96842391
594 529 1.86464222
613 529 .92325836
630 529 1
633 529 2.82736577
645 529 .95504205
648 529 .98393658
655 529 .6618601
674 529 .89714807
676 529 .4424627
735 529 1.96014079
761 529 5.93600108
769 529 15.67934346
838 529 1.95302625
853 529 1
854 529 .79882866
857 529 .77669935
865 529 .91714655
868 529 .84540486
877 529 1
883 529 2.93729563
903 529 .93348818
917 529 1
921 529 1.52358385
924 529 .68813438
978 529 1
1008 529 1
1036 529 1.76405967
1062 529 .54993368
1078 529 1
1080 529 .95215608
1082 529 .69181421
1105 529 .77736092
1114 529 .97373115
1134 529 .78842209
1141 529 .84584115
1149 529 .92026589
1158 529 .68011653
1174 529 .94167537
1182 529 4.27772619
1194 529 .7303321
1208 529 .96184372
1210 529 23.60394738
1211 529 16.88496385
1212 529 2.95598179
1243 529 .95912963
1257 529 .75115382
1285 529 .84872966
1290 529 .96969123
1322 529 .93073616
1324 529 .71316935
1326 529 .88173617
1385 529 5.78782415
1397 529 1.84343334
1418 529 1
1440 529 .57565612
1447 529 .93150595
1461 529 .87623889
1495 529 .44590438
1516 529 2.74096528
1517 529 8.75206099
1518 529 6.64506013
1521 529 .95251682
1528 529 4.95127882
1539 529 1.81581979
1610 529 1.90004995
1621 529 .94229632
1625 529 .92858831
1630 529 .9487213
1662 529 5.25465568
1663 529 9.60000508
1692 529 .91394446
1710 529 1.88930286
1712 529 .98178474
1742 529 3.83225937
1745 529 5.94722504
1803 529 1.91074058
1812 529 .64757145
1821 529 .94923082
1838 529 .8274959
1855 529 2.89790189
1874 529 1.37025084
1887 529 .90294604
1925 529 .80565995
1955 529 .80566051
1989 529 .86224465
2065 529 1
2074 529 .81442953
2079 529 .93863649
2081 529 .95601518
2087 529 .54095857
2216 529 .93086259
2222 529 1.96375038
2243 529 .9738646
2246 529 .78593787
2335 529 1
2363 529 10.81470015
2374 529 .95614038
2387 529 .97295641
2406 529 .81262448
2523 529 1
2525 529 .90649183
2620 529 .8851773
2628 529 .9438671
2649 529 .90255536
2656 529 .48625987
2720 529 1
2753 529 5.59471516
2754 529 10.34442266
2755 529 2.66977875
2774 529 .91672948
2777 529 .80353759
2877 529 2.8149049
2978 529 .85601446
2988 529 .49072512
3082 529 .71949528
3085 529 1
3112 529 .95950523
3143 529 .64642125
3185 529 .92874531
3279 529 1.74716561
3317 529 2
3344 529 .94772203
3373 529 .90959167
3455 529 .62138774
3515 529 .98151997
3542 529 1
3559 529 .88169012
3600 529 .83190569
3612 529 .95560246
3676 529 2.90311516
3749 529 1
3789 529 .9604321
3865 529 6.89848079
3866 529 .87011295
3909 529 1.96084737
3957 529 .84337982
4014 529 2
4069 529 1
4085 529 .97289514
4091 529 .90998254
4146 529 .9650438
4147 529 .87913716
4154 529 .82703986
4190 529 2.20171804
4321 529 .93814988
4328 529 .72261081
4347 529 .89383758
4357 529 2
4358 529 1.88266884
4403 529 1.74467928
4434 529 .93080454
4450 529 .82977214
4474 529 1.93409105
4489 529 .82395322
4563 529 1.83102032
4567 529 2.912054
4612 529 4.67133337
4779 529 .95416812
4809 529 2
4836 529 .26565453
4855 529 1
4912 529 .95711967
4969 529 .91477043
4988 529 .93771473
5042 529 .68826131
5044 529 1
5051 529 .80480981
5068 529 1
5223 529 .9316084
5225 529 3.88775384
5236 529 1
5252 529 1
5328 529 2
5462 529 .77774542
5515 529 .93912288
5519 529 .93877302
5574 529 .91841622
5680 529 3.12647847
5681 529 24.9790347
5699 529 1.97034387
5728 529 1.63141487
5736 529 .78786245
5760 529 .84283357
5816 529 .52733177
5845 529 1.76430134
5888 529 .70626252
5906 529 .70643956
5934 529 .84775127
5966 529 1
5986 529 .93451334
6014 529 .76100316
6071 529 .66064009
6076 529 1.78823285
6082 529 1.65092948
6090 529 2.07271289
6109 529 .8651461
6110 529 .59886072
6116 529 1
6218 529 .66722285
6251 529 1.68354132
6259 529 .76904001
6269 529 1.7072201
6348 529 .90289936
6368 529 .44265645
6382 529 .93760722
6561 529 .73212255
6643 529 .92966177
6680 529 3.79809889
6688 529 1
6695 529 1.92109691
6720 529 1.9686572
6790 529 .93310666
6812 529 .88758377
6834 529 .80112461
6861 529 .90909297
6874 529 .74172823
6876 529 .93920788
6935 529 .91991212
6954 529 .95669474
6961 529 .76533477
6965 529 3.94317115
7003 529 .63517796
7040 529 .67985242
7047 529 .96287214
7069 529 .9257456
7128 529 .87045637
7182 529 .92020464
7213 529 1
7243 529 1
7300 529 .92529529
7365 529 1
7412 529 1
7422 529 .60478497
7582 529 .61259081
7727 529 .92016551
7780 529 .59578432
7895 529 1
7983 529 1.91570336
8030 529 .91914874
8035 529 1
8036 529 .93061691
8123 529 1
8142 529 1
8202 529 1
8259 529 .86350364
8283 529 .89230269
8377 529 2.95941297
8411 529 .91943345
8526 529 .91678388
8580 529 .96134277
8661 529 1
8766 529 1.92666199
8770 529 .88944508
8809 529 .92735724
8849 529 .89600625
8899 529 1
9005 529 .81129401
9050 529 1
9092 529 .45234672
9113 529 .88187123
9177 529 4.91517102
9218 529 2.65591792
9235 529 .58979853
9265 529 .88845224
9288 529 1.70052459
9289 529 .88964333
9311 529 1.72230872
9373 529 .94815837
9424 529 .92825648
9425 529 .87999931
9430 529 .92160053
9508 529 .89719374
9516 529 .91939182
9518 529 .4735483
9538 529 1
9573 529 3.53747154
9579 529 .77013655
9670 529 .78725596
9722 529 .87516638
9730 529 .92434376
9773 529 3.92340767
9779 529 1.93572194
9847 529 1.82591403
9848 529 3.85720441
9849 529 3.93545792
9855 529 .92369622
9869 529 .7925214
9954 529 1.95512604
9992 529 .85817104
10003 529 1.53248206
10007 529 1.46974422
10019 529 3.54008657
10054 529 .69472801
10140 529 22.86532032
10248 529 .88622794
10279 529 .9597872
10320 529 3.81995837
10334 529 3
10342 529 8.77186317
10353 529 1.94704968
10369 529 2.90345989
10388 529 .92785193
10390 529 .94326985
10448 529 1.79074578
10458 529 .8642834
10493 529 .73416149
10520 529 1
10551 529 .88979905
10554 529 2.63955781
10637 529 1.74496532
10651 529 .71452974
10745 529 6.52277736
10753 529 .97739781
10809 529 .96610799
10935 529 .56739957
10947 529 .98196629
10949 529 3.91966133
10985 529 1
11031 529 .88006444
11033 529 1.9189971
11069 529 .75655938
11074 529 .9575519
11129 529 1
11220 529 .93566592
11291 529 .95739455
11342 529 .84326351
11344 529 2.63535837
11389 529 .91032955
11597 529 3.72950793
11604 529 2.75295379
11618 529 .93291378
11728 529 .83390701
11735 529 .88955333
11744 529 1.89575683
11748 529 1.8623795
11760 529 3.89745756
11935 529 .88223748
11980 529 2.93390297
11985 529 .95674676
12012 529 .94013584
12037 529 3.96793915
12101 529 .80483299
12145 529 1
12161 529 .85893714
12184 529 10.24581728
12188 529 .04375077
12199 529 5.84573126
12277 529 1.89888435
12307 529 .92662791
12340 529 2.92556985
12408 529 .9427994
12409 529 .95548023
12410 529 .40429438
12415 529 .69768816
12417 529 .76067175
12419 529 3.71215011
12420 529 1.71101794
12425 529 2.61675266
12426 529 3.49005939
12430 529 .61630109
12431 529 6.93163926
12432 529 11.64990608
12433 529 1.69487624
12441 529 1.91021224
12542 529 1
12551 529 1.83258467
12567 529 3.87693026
12616 529 .95113395
12645 529 2.47408853
12648 529 6.78281172
12650 529 11.14861643
12662 529 2
12663 529 .95852056
12668 529 1
12671 529 2.92363412
12756 529 .86844605
12757 529 1.94181776
12758 529 1
12759 529 .96461656
12764 529 .89902702
12772 529 .84265273
12787 529 .46566506
12790 529 .73387387
12806 529 .71127258
12831 529 .9738352
12853 529 .50617493
12892 529 .80325638
12893 529 .87540335
12907 529 .85611803
12939 529 1.20121122
12940 529 .12518434
12941 529 .79821264
12965 529 2.8701199
12975 529 .74778254
12988 529 .88070892
12996 529 9.58286468
13000 529 .64491977
13008 529 1.53616059
13015 529 .74447991
13038 529 .59555199
13056 529 .87091897
13064 529 .82496648
13077 529 .88461593
13100 529 .96699272
13104 529 .84040068
13105 529 4.61474379
13106 529 13.12918306
13135 529 .8668308
13138 529 .97796733
13188 529 .87445233
13213 529 8.45690873
13225 529 .70806252
13272 529 .97085799
13302 529 1.60189666
13306 529 .68450705
13310 529 .39631233
13311 529 .58585482
13332 529 1
13350 529 .87754656
13355 529 6.47062947
13361 529 .85476775
13362 529 1.95638527
13365 529 .90365346
13380 529 .88517595
13386 529 .93510043
13415 529 .89669202
13418 529 .89952805
13456 529 .97284804
13489 529 .26429306
13513 529 .14515662
13536 529 1
13603 529 .8288332
13645 529 2.97533956
13689 529 .96578021
13696 529 .76523896
13701 529 .88235147
13789 529 1.86716775
13792 529 .92181096
13794 529 1
13810 529 .67501229
13811 529 1.90236424
13814 529 .86083851
13898 529 .56542717
14004 529 1.83915924
14033 529 1.85118314
14107 529 .55445591
14147 529 .75791783
14187 529 16.1665554
14193 529 1.73714815
14200 529 .58343038
14290 529 .68055011
14295 529 4.73262909
14319 529 1.72558537
14320 529 7.5141651
14336 529 1.79008135
14397 529 .85272313
14410 529 .893994
14412 529 .762726
14434 529 .91827964
14490 529 .67851923
14509 529 1.90838548
14657 529 1
14677 529 2.75414723
14710 529 .89662759
14712 529 1
14723 529 .93717121
14744 529 .82160834
14776 529 .95832423
14787 529 .74202777
14833 529 1
14856 529 .70680812
14965 529 .61907328
14984 529 .76785209
15000 529 .89520104
15004 529 .94701852
15076 529 .80151164
15148 529 3
15254 529 .53178302
15280 529 .96391866
15302 529 .94747053
15427 529 1.82472663
15446 529 .98395222
15454 529 4.94401679
15564 529 .83273845
15732 529 6.90431134
15761 529 1
15837 529 2.7490494
15984 529 .5016198
16072 529 1.91380687
16103 529 .93951565
16104 529 1
16112 529 .92748049
16213 529 1
16235 529 2.91492126
16238 529 1
16246 529 .96767933
16284 529 1.65185073
16322 529 3.93666164
16332 529 1.55433167
16381 529 2.96179735
16391 529 .94792478
16399 529 .96144011
16400 529 .63053829
16439 529 .98735682
16629 529 .91449161
16653 529 .8287508
94 530 .9390812
119 530 1
150 530 1
164 530 .9721871
173 530 1.8570741
180 530 3.9431641
206 530 .9618215
275 530 1.852004
287 530 .9430583
340 530 1.8840119
351 530 .9548331
354 530 .9206385
392 530 .4930319
394 530 .7181924
395 530 .8028812
428 530 .8651574
429 530 1.6848067
431 530 28.2762678
461 530 .9659444
475 530 2.4042234
502 530 .9587378
512 530 .8960922
523 530 1
535 530 .9844251
537 530 .9133448
543 530 .9699936
613 530 2.9402643
633 530 .8656215
747 530 .8402418
761 530 2.9501832
769 530 5.4152009
797 530 2
830 530 1.9521367
839 530 1
851 530 .984088
878 530 .9154726
883 530 .9511909
884 530 .9579969
892 530 1
893 530 .9021466
903 530 1.9482272
981 530 .5180424
993 530 .9619108
1020 530 .9385559
1062 530 1.6496684
1063 530 1.7290254
1065 530 1
1066 530 .9554008
1080 530 .9627583
1082 530 .7601082
1104 530 1
1105 530 .8266977
1158 530 .7510027
1178 530 1
1182 530 1.4377821
1201 530 .8395305
1210 530 17.0213126
1211 530 29.4616559
1212 530 4.1873362
1231 530 .7993556
1243 530 1.9681865
1247 530 1.9743612
1248 530 .6661552
1289 530 .676498
1303 530 .9372405
1322 530 1.946085
1374 530 .956911
1385 530 4.8348423
1397 530 .8781285
1399 530 1
1492 530 1
1512 530 1
1516 530 1.0199674
1517 530 7.0286043
1539 530 .8566341
1606 530 .9464776
1610 530 1.9221989
1611 530 1.9589308
1630 530 .9600847
1643 530 1.6997358
1654 530 .7457179
1655 530 .9742667
1663 530 7.688644
1674 530 3.4586078
1681 530 1.9642662
1714 530 .7470183
1722 530 .9434128
1731 530 .9577205
1740 530 .9649076
1742 530 .8694307
1745 530 6.40212
1791 530 .9751919
1866 530 .9895637
1887 530 .9244532
2005 530 1
2103 530 1
2197 530 1
2220 530 1
2229 530 .7445593
2243 530 .9796562
2289 530 .9250393
2298 530 .9481771
2323 530 .9683052
2363 530 10.8557626
2371 530 .9772542
2399 530 .8688766
2517 530 .9468365
2535 530 .9669461
2625 530 .949236
2643 530 1
2650 530 1
2745 530 .9525577
2753 530 1.6845263
2754 530 .4896986
2805 530 .9089178
2978 530 .8879217
2983 530 .972711
2998 530 .6559043
3014 530 .8874977
3072 530 .8589086
3091 530 1
3114 530 1
3138 530 .9150717
3148 530 .7129251
3226 530 1
3231 530 1
3279 530 .8031937
3309 530 .9721243
3330 530 1
3344 530 2.9593068
3432 530 .9598029
3515 530 1.9856151
3520 530 .7599854
3591 530 .4247596
3654 530 .8943173
3736 530 1
3750 530 1
3752 530 2
3875 530 .978976
3957 530 .8780869
4069 530 3
4140 530 .9782031
4146 530 .9727901
4148 530 .9387153
4200 530 1
4280 530 .9723398
4358 530 1.9086694
4486 530 1.8845723
4557 530 .897508
4563 530 .8684662
4567 530 .9315428
4612 530 1.7441659
4618 530 .904865
4672 530 1
4733 530 .8748498
4823 530 2
4898 530 .8862954
4919 530 1.8359545
4946 530 1
4988 530 .9515171
5004 530 1
5050 530 .9581858
5051 530 .848064
5053 530 .7293076
5072 530 .9084888
5143 530 .927724
5207 530 .6856066
5359 530 .8894584
5381 530 2.7048743
5526 530 1.6937349
5574 530 2.9364952
5635 530 .931671
5680 530 2.5416508
5681 530 7.0916806
5698 530 .9558274
5728 530 .7130933
5733 530 .5537411
5736 530 .8348721
5845 530 1.8165322
5919 530 .9003376
5986 530 .9490252
6014 530 .8139649
6047 530 1
6075 530 2
6082 530 .7282835
6171 530 1
6191 530 .8391075
6218 530 .7409663
6269 530 2.7721001
6272 530 1
6538 530 .914224
6571 530 .9322053
6615 530 .877861
6680 530 1.8428402
6688 530 1
6695 530 1.9385818
6727 530 .9524304
6742 530 .8534389
6751 530 .9191619
6812 530 1.9124952
6830 530 .9581141
6859 530 .9065655
6954 530 .9662912
6961 530 2.8173366
6965 530 .9557644
7083 530 .4344491
7129 530 1
7243 530 1
7247 530 .9024475
7300 530 .9418499
7439 530 1
7441 530 1
7580 530 .8736025
7582 530 1.6984407
7583 530 1.9217354
7604 530 .9527186
7605 530 2
7727 530 .9378568
7780 530 .6853585
8030 530 .9370654
8033 530 .8896201
8140 530 1
8200 530 1
8217 530 1
8392 530 1
8496 530 1
8766 530 1.9429137
9068 530 .8588297
9095 530 .9089161
9096 530 2
9176 530 .6726527
9249 530 .655874
9286 530 .9555608
9287 530 1.8230388
9289 530 .9140984
9404 530 1.659856
9424 530 .9441548
9463 530 1.9163623
9477 530 .9098852
9518 530 .59021
9521 530 .9108326
9535 530 .8549852
9541 530 .9182412
9542 530 .4887406
9556 530 .6895526
9573 530 .6399678
9637 530 1.8809589
9670 530 .8344
9730 530 .9411092
9773 530 1.9403805
9780 530 .6595203
9782 530 .7700739
9825 530 2.6718176
9847 530 4.8644915
9848 530 1.8888479
9849 530 1.9497604
9855 530 .9406051
9914 530 .9202511
10003 530 .636084
10007 530 1.5872489
10036 530 .9753282
10140 530 6.0031653
10320 530 1.8598556
10342 530 5.8224183
10353 530 1.9587835
10385 530 .9767051
10434 530 .94686
10448 530 .8371165
10554 530 6.7194318
10625 530 .9621125
10668 530 .8598388
10745 530 .6285299
10812 530 .8922021
10827 530 .9575717
10861 530 1
10928 530 .9340423
10969 530 1.9200483
11033 530 1.9369473
11069 530 .8105058
11074 530 .9669584
11129 530 1
11291 530 1.9668359
11344 530 .716163
11573 530 1.9265019
11592 530 .7798826
11593 530 1.1114701
11597 530 .789449
11604 530 .8076992
11618 530 .9477801
11704 530 1.4038942
11744 530 .9188571
11760 530 .920181
11791 530 .8757721
11960 530 .981845
11980 530 1.9485501
12014 530 .9682027
12058 530 .7338898
12068 530 .7034969
12080 530 .4644296
12100 530 1
12103 530 .8766257
12178 530 .9698733
12184 530 4.4129442
12246 530 .9674485
12277 530 1.9212916
12302 530 1
12409 530 .9653458
12415 530 .7646805
12417 530 3.8137069
12418 530 2.6414934
12420 530 2.7750564
12421 530 .8332178
12422 530 1.561602
12423 530 1.7141696
12425 530 1.7016803
12426 530 3.6030622
12427 530 1.7462488
12428 530 .9148709
12430 530 1.7013288
12431 530 5.168388
12432 530 10.5002869
12434 530 1.2710714
12441 530 .9301092
12551 530 3.8696839
12553 530 .6471372
12567 530 .9042025
12606 530 .9905542
12645 530 5.5906305
12650 530 11.888483
12663 530 .9677124
12671 530 2.9405568
12680 530 .8943833
12758 530 1
12786 530 .7047718
12800 530 .8612765
12848 530 .9501828
12874 530 2.9204245
12907 530 .8880023
12947 530 1.8224041
12965 530 26.0069013
12975 530 1.8036739
12996 530 6.6753019
13000 530 1.7236055
13002 530 .6877979
13009 530 2.8463838
13019 530 .9416682
13064 530 1.8637539
13077 530 .910185
13106 530 28.0949561
13131 530 1
13135 530 .8963411
13138 530 .9828498
13187 530 .9726909
13213 530 6.5772578
13241 530 .9877632
13242 530 .9617812
13267 530 .9818751
13272 530 6.1989159
13302 530 .6901164
13310 530 .5300895
13313 530 .9756525
13325 530 .8677291
13355 530 10.809538
13362 530 .9660503
13365 530 1.9250039
13418 530 2.9217926
13463 530 1.9281775
13481 530 1.8233754
13489 530 2.4273257
13513 530 1.3345899
13598 530 .9759207
13697 530 .881175
13701 530 .9084224
13721 530 .8594248
13789 530 .8966034
13818 530 .9525895
13867 530 1
13898 530 1.6617285
13956 530 1
14004 530 1.8748016
14034 530 .9047069
14107 530 2.6531885
14168 530 .8507806
14187 530 8.3512467
14191 530 .8880798
14193 530 4.7953961
14200 530 2.6757422
14244 530 .8378172
14268 530 1.8753285
14295 530 1.7918785
14306 530 .9423954
14319 530 5.0079957
14320 530 13.8434261
14413 530 .5738077
14434 530 2.9363889
14479 530 4.9945728
14490 530 .7497594
14510 530 .7562093
14513 530 .6191842
14657 530 1
14696 530 .7147275
14723 530 .9510941
14776 530 1.9675596
14965 530 .7034866
15076 530 3.8454967
15114 530 1
15232 530 .8317814
15302 530 1.9591111
15322 530 .9688922
15324 530 .8797505
15443 530 .9614424
15454 530 4.9564227
15537 530 .9766509
15555 530 .8580459
15732 530 19.5903159
15749 530 2
16067 530 1.957595
16103 530 2.952919
16199 530 1
16229 530 3
16235 530 .9337747
16284 530 1.7290006
16321 530 1
16323 530 .930927
16332 530 1.6530918
16381 530 5.9702631
16399 530 .969985
16400 530 .712411
16439 530 .9901585
16440 530 .9830773
16591 530 .7047718
16629 530 .9334403
28 531 1.86102603
39 531 .83675348
54 531 .70313877
64 531 .93275636
72 531 1.91453007
94 531 .94290034
152 531 1
199 531 3.92888818
227 531 .92080947
229 531 1.95668164
251 531 .97784079
258 531 .93626701
268 531 .82462951
272 531 .9525939
275 531 .86128226
340 531 5.89128348
342 531 1
343 531 1
395 531 .81523907
428 531 .87361108
429 531 .70456697
431 531 16.82318219
447 531 .92515469
461 531 .96807943
475 531 2.62965238
516 531 .95318212
527 531 2
535 531 .98540155
537 531 .91877741
571 531 .92626969
589 531 .97696208
594 531 1.90124296
613 531 2.9440093
621 531 1.74284937
623 531 1
633 531 1.87404607
645 531 .96719868
648 531 1.98828013
672 531 .81354104
674 531 .92495923
677 531 .95139358
749 531 .86167187
761 531 .95330638
765 531 .67068255
769 531 11.57724899
805 531 .956145
838 531 2.96572795
839 531 2
865 531 .93955012
878 531 .92077181
883 531 1.95425089
893 531 1.90828132
902 531 .96474696
941 531 .97533343
956 531 1
983 531 .84941832
1006 531 1
1021 531 1
1031 531 .96471985
1062 531 .67163161
1063 531 3.74601356
1064 531 .67000572
1089 531 .92246687
1114 531 1.98083425
1168 531 .91020563
1172 531 .93342026
1182 531 4.47302903
1208 531 .97216118
1210 531 18.33344001
1211 531 23.80886962
1212 531 2.23828431
1225 531 .90273518
1289 531 .69677921
1290 531 1.97788672
1303 531 1.94117507
1322 531 .94946511
1367 531 .73835142
1385 531 1.8451965
1397 531 .88576897
1515 531 .87686053
1516 531 .08140827
1517 531 2.0895037
1521 531 .96535627
1523 531 .96111444
1598 531 .92822973
1610 531 1.92707644
1623 531 .94287314
1630 531 .96258706
1655 531 2.97588002
1663 531 17.70816371
1737 531 .83338073
1742 531 1.87761644
1745 531 7.50229539
1783 531 2.85678002
1789 531 1
1799 531 .88034334
1874 531 1.54053501
1876 531 .8555946
1887 531 .92918943
1888 531 .98074843
1893 531 2.29404796
2065 531 1
2085 531 1
2170 531 1.97369243
2176 531 .97229389
2213 531 1
2217 531 1
2227 531 .94486016
2306 531 .95449691
2363 531 6.86480523
2473 531 .95742464
2481 531 1
2509 531 .86030265
2517 531 .95016949
2535 531 .9690183
2538 531 .7341003
2622 531 .96209324
2625 531 1.95241855
2656 531 .6251752
2665 531 .88823625
2753 531 2.70430418
2754 531 1.52169077
2923 531 .73971494
2998 531 .6774766
3001 531 1
3094 531 1
3106 531 .92755635
3114 531 1
3124 531 .96801762
3180 531 1
3262 531 1
3279 531 .81553203
3309 531 .97387187
3344 531 .96185799
3455 531 1.7237645
3521 531 .95265459
3559 531 .91368111
3612 531 .96760756
3676 531 .92931282
3714 531 .98791114
3753 531 .94212829
3875 531 .98029406
3909 531 4.97143424
4019 531 1
4022 531 2
4069 531 1
4095 531 .90890133
4140 531 .97956956
4156 531 .95769049
4301 531 .98974254
4321 531 .95487415
4349 531 1.93301794
4432 531 .95937138
4557 531 1.90393349
4612 531 1.76020483
4649 531 1
4696 531 .76650931
4740 531 .92761962
4794 531 .88347999
4978 531 .9223506
5053 531 .74627802
5143 531 1.93225518
5182 531 1
5346 531 1
5348 531 .89556673
5359 531 .89638859
5369 531 .85950216
5371 531 .51121648
5381 531 1.72337655
5477 531 .95090041
5523 531 .84197678
5526 531 1.71293545
5635 531 1.93595472
5680 531 2.63307869
5681 531 9.33670372
5692 531 1
5802 531 .88310368
5842 531 1
5845 531 .82803426
5847 531 .93444355
5906 531 .7858183
5916 531 .90208611
5986 531 .95222093
6004 531 .81725389
6181 531 .88055957
6216 531 .60118201
6290 531 .78881688
6497 531 1.6256954
6499 531 .98182888
6518 531 1
6577 531 1.84393594
6578 531 1.9497727
6672 531 .96172516
6678 531 .91017152
6680 531 1.85269295
6695 531 3.9424323
6713 531 .6037684
6790 531 1.95119462
6812 531 1.91798112
6855 531 1
6935 531 .94156789
7047 531 .97291151
7112 531 .97321021
7160 531 2
7300 531 .94549544
7351 531 1
7439 531 1
7527 531 .14541434
7580 531 .88152671
7658 531 1
7843 531 1
7973 531 1
7984 531 .96107999
8033 531 .8965401
8235 531 .89711686
8283 531 .92142404
8400 531 .60623661
8687 531 1
8755 531 1.78308636
8773 531 .641304
8826 531 1
8964 531 1
9005 531 1.86232011
9006 531 .47112855
9067 531 1
9150 531 .92829792
9161 531 1.72134351
9177 531 1.93810878
9200 531 1
9224 531 .93835415
9289 531 .91948378
9404 531 .68118055
9424 531 .94765593
9425 531 2.9124475
9510 531 .88373567
9516 531 .94118827
9533 531 1
9573 531 .66253923
9574 531 .89284997
9622 531 .92409044
9729 531 .75597921
9773 531 1.94411824
9787 531 .75363925
9847 531 .87298688
9848 531 1.89581634
9903 531 1
9904 531 1
9914 531 1.92525078
9925 531 .95178062
10019 531 .66444716
10055 531 .87204278
10140 531 21.2537377
10160 531 1.92027641
10320 531 1.86864163
10326 531 1
10342 531 10.83355137
10388 531 .94736077
10390 531 .95860968
10399 531 1.96503355
10428 531 2.89784095
10554 531 2.73702138
10594 531 .96574477
10651 531 .7917209
10655 531 1
10658 531 1
10669 531 1
10745 531 6.65181836
10827 531 .96023161
10847 531 .9540745
10873 531 1.86968579
10874 531 .9350239
10912 531 .97588179
10969 531 .9250607
11033 531 .94090028
11046 531 1.96439752
11112 531 .9701829
11144 531 .93180683
11573 531 .93110969
11597 531 2.80264899
11604 531 1.81975508
11618 531 6.95105389
11735 531 .91941811
11760 531 .92518504
11945 531 1
11952 531 1
11955 531 1.99075083
11977 531 .98500346
11985 531 1.96844243
12005 531 .7029974
12014 531 .97019618
12037 531 .9766084
12045 531 .532226
12080 531 1.49800598
12178 531 1.971762
12184 531 5.44974829
12191 531 .74468685
12294 531 .93670523
12340 531 3.94569576
12348 531 2.96676394
12410 531 .56537318
12411 531 .93561698
12417 531 .82538611
12418 531 1.66396916
12419 531 1.78998472
12420 531 1.78915869
12421 531 .84367378
12423 531 1.73208905
12425 531 .72038274
12426 531 .62794733
12430 531 .72005328
12431 531 3.22052401
12432 531 10.90777147
12433 531 .7773817
12434 531 .31676991
12441 531 2.93449085
12477 531 1
12567 531 .91020832
12581 531 3.97763386
12606 531 .99114634
12616 531 .96434733
12645 531 .61629499
12648 531 .84153943
12650 531 19.27163055
12659 531 .83638074
12665 531 1
12671 531 3.94428346
12719 531 .88433206
12759 531 2.97418424
12772 531 1.88519943
12773 531 .95987101
12789 531 .7738506
12790 531 .80583438
12848 531 .95330598
12866 531 1.98542638
12892 531 .85645585
12896 531 1
12907 531 .89502371
12965 531 11.25723948
12975 531 1.81598214
12996 531 5.69565807
13070 531 .64086312
13105 531 3.71891707
13106 531 20.52785196
13124 531 .95115396
13134 531 .8948633
13138 531 .98392496
13187 531 2.97440295
13213 531 1.60376061
13302 531 .7095438
13311 531 .69783968
13313 531 1.97717889
13319 531 .83429274
13325 531 .87602151
13355 531 3.88417126
13365 531 1.92970556
13418 531 .92669566
13481 531 2.83444849
13489 531 7.46322822
13495 531 .87838229
13512 531 .78234454
13544 531 1
13569 531 1
13620 531 .96994287
13641 531 .87270139
13789 531 5.90308559
13794 531 1
13814 531 .89846778
13815 531 2
13829 531 .89721028
13833 531 .77977885
13898 531 .68293567
13991 531 .84761998
14004 531 .88265058
14030 531 1
14187 531 6.39191882
14193 531 .80822329
14200 531 1.6960708
14268 531 1.88314453
14274 531 .96306026
14295 531 5.80492618
14306 531 .94600682
14319 531 .07018709
14320 531 5.91593485
14336 531 .84684335
14347 531 1
14414 531 .96289419
14479 531 .05760579
14513 531 .64305862
14677 531 .82062582
14712 531 1
14776 531 4.96959336
14963 531 .86045503
14965 531 .72207586
15000 531 .92353868
15004 531 .96134471
15058 531 .63219598
15059 531 .97881821
15064 531 .92262744
15075 531 2.77055694
15158 531 .88156159
15342 531 .92676754
15356 531 .97803471
15454 531 1.95915465
15532 531 1
15590 531 1
15732 531 6.74138555
15739 531 1
15798 531 1
16068 531 1
16072 531 .93711349
16220 531 .89992377
16235 531 2.93792655
16246 531 .97641884
16254 531 1
16257 531 .95657425
16264 531 1
16324 531 .96310508
16332 531 .67484038
16399 531 .97186671
16400 531 .73044073
16439 531 .99077553
16440 531 1.98413828
16629 531 .93761308
16653 531 .87505658
16677 531 .93648688
39 532 .8141997
54 532 .6621251
80 532 .9405162
96 532 .9528235
122 532 4.9709653
164 532 .9703291
165 532 1
180 532 1.9393673
189 532 .8001757
199 532 2.9190635
200 532 .9341982
209 532 .9712242
211 532 1.9428423
256 532 .9260864
258 532 .9274618
265 532 .9176619
275 532 1.8421173
276 532 1
287 532 .9392543
321 532 .9560379
340 532 .8762634
428 532 2.8561494
429 532 2.6637506
431 532 46.6934903
475 532 1.1640122
496 532 .9406701
502 532 .9559813
537 532 .9075559
542 532 .8462121
613 532 .9362737
621 532 .707322
648 532 .9866609
649 532 1
672 532 .7877803
716 532 3
719 532 .9353925
761 532 1.9468553
769 532 14.2425268
832 532 1
857 532 .8145711
864 532 1
878 532 1.9098258
883 532 1.9479303
893 532 1.8956097
908 532 .8105193
916 532 1.6777814
921 532 6.604384
935 532 .915175
1021 532 1
1062 532 .6262649
1114 532 .9781863
1115 532 .9362394
1144 532 .9553285
1147 532 .694777
1158 532 1.7343688
1182 532 5.4002238
1210 532 24.6887179
1211 532 33.091674
1212 532 9.1330473
1250 532 .657679
1265 532 1
1285 532 .8743851
1289 532 .6548869
1290 532 4.9748316
1306 532 .2852811
1322 532 1.9424833
1385 532 3.8238092
1397 532 .869987
1411 532 .820247
1516 532 3.9544976
1517 532 5.9637114
1518 532 5.7052579
1532 532 1
1539 532 1.8470568
1556 532 1.8235866
1608 532 .7147109
1615 532 .856385
1616 532 .5223735
1643 532 1.679677
1647 532 .8979621
1655 532 .9725477
1660 532 .730539
1663 532 13.6678442
1668 532 .8845701
1674 532 .4224408
1690 532 .9301493
1731 532 .9548961
1742 532 3.8607082
1745 532 10.2953757
1783 532 .836993
1829 532 .9568748
1838 532 1.8567526
1839 532 1
1866 532 .9888665
1874 532 1.4770563
1886 532 .8918416
2081 532 .963475
2085 532 1
2121 532 .8792121
2146 532 1
2164 532 .798886
2200 532 .8670775
2205 532 .7804309
2227 532 .9372422
2271 532 .9703248
2362 532 1
2363 532 5.846127
2370 532 .8486877
2371 532 .9757347
2453 532 1
2473 532 .9515425
2535 532 1.9647379
2537 532 .9430045
2622 532 .9568561
2656 532 1.5733902
2706 532 1
2738 532 1
2753 532 9.6634515
2754 532 12.4556086
2877 532 .846297
2923 532 .7037545
2931 532 .8913582
2972 532 1
2979 532 .9515971
3245 532 1
3279 532 1.7900463
3282 532 1
3317 532 1
3344 532 1.9565884
3362 532 1.9370715
3374 532 .7568211
3430 532 .792608
3432 532 .9571176
3454 532 .8836791
3455 532 .6856004
3506 532 1
3789 532 .9671428
3853 532 1.8561429
3866 532 .8921418
3875 532 1.9775715
3936 532 .9187021
3957 532 .8699426
4280 532 .970492
4281 532 1
4319 532 .8336608
4327 532 .6996829
4349 532 .9237638
4358 532 .9025682
4362 532 1.8026013
4408 532 .9444185
4563 532 .8596793
4612 532 3.7270752
4626 532 2
4740 532 .9176197
4794 532 .8673818
4840 532 1
4898 532 .8786995
4931 532 .6491255
4963 532 .6647486
4969 532 .9292254
5050 532 .9553924
5051 532 .8379141
5053 532 1.7112243
5083 532 1.9579635
5287 532 .6216963
5342 532 2.9387692
5348 532 .8811385
5359 532 .8820739
5519 532 .9491571
5635 532 1.9271064
5671 532 .556668
5680 532 6.4442277
5681 532 20.8305904
5738 532 .9505274
5850 532 1.9538441
5916 532 .8885585
5944 532 .8578814
5969 532 .8450761
5986 532 .9456199
6082 532 1.7101318
6104 532 .4672523
6148 532 .9071522
6160 532 1
6269 532 .7568756
6348 532 .9193676
6497 532 1.5739823
6499 532 .9793184
6567 532 .9086814
6578 532 1.9428334
6600 532 .9123007
6628 532 .8018668
6638 532 .9361
6680 532 1.8323413
6682 532 .8178423
6695 532 2.9344789
6812 532 .9066496
6830 532 .9553159
6876 532 .9495182
6907 532 1.961102
7000 532 .847083
7001 532 1.7100434
7243 532 1
7303 532 .840567
7399 532 .9118085
7439 532 1
7556 532 .8837449
7780 532 2.6643393
7798 532 1
7799 532 1
7976 532 .9165996
8030 532 .9328611
8116 532 .5638801
8259 532 .8866534
8349 532 .9300833
8400 532 .5518351
8441 532 .7530637
8504 532 1
8511 532 1
8556 532 1
8586 532 .7713045
8719 532 .8892715
8730 532 1
8766 532 .9391001
8935 532 .9313898
9005 532 1.8432985
9177 532 1.929558
9265 532 .9073707
9287 532 1.8112171
9288 532 2.7513156
9425 532 1.9003514
9457 532 .733319
9476 532 .688327
9510 532 .8676728
9515 532 1
9537 532 3.9588908
9540 532 1.9896285
9573 532 1.6159164
9574 532 3.8780463
9730 532 1.9371751
9773 532 .9363977
9779 532 1.9466235
9847 532 3.855439
9849 532 .9464043
9855 532 .9366373
9942 532 1
9954 532 .9627367
9979 532 .9720596
10007 532 2.5596756
10019 532 3.6180879
10098 532 .8956023
10140 532 22.736162
10314 532 1
10320 532 2.8504934
10342 532 4.8105552
10388 532 .9400882
10428 532 2.8837269
10434 532 .9433101
10476 532 1
10554 532 4.7006888
10637 532 2.7882192
10745 532 1.6037143
10809 532 1.9718561
10847 532 .9477295
10874 532 .9260469
10912 532 .9725497
10970 532 .5083669
11033 532 .9327352
11074 532 .9647511
11077 532 .9744561
11218 532 .894085
11291 532 .9646204
11342 532 .869846
11344 532 .6972016
11573 532 1.9215919
11593 532 .052113
11597 532 1.7753834
11604 532 .7948528
11608 532 .9305327
11618 532 .9442916
11628 532 .8882199
11706 532 1
11748 532 .8857199
11765 532 .8589017
11766 532 .9326724
11945 532 1
11960 532 .9806322
11987 532 2.9572889
12037 532 .9733767
12048 532 .7474158
12078 532 1
12080 532 .4286515
12102 532 .8760732
12160 532 1
12184 532 3.3737267
12205 532 1.9080155
12273 532 .8818237
12294 532 .9279606
12340 532 2.9381932
12408 532 .9525006
12409 532 1.9630308
12410 532 .5053261
12416 532 1.8363167
12417 532 2.8012618
12422 532 1.5323154
12423 532 2.695075
12425 532 3.6817514
12426 532 .5765453
12427 532 1.7292973
12428 532 .9091839
12431 532 4.1128332
12432 532 10.066082
12435 532 .8230647
12441 532 4.9254402
12458 532 .8078166
12483 532 2
12551 532 8.8609783
12567 532 1.8978029
12603 532 2.9769195
12611 532 .8994352
12616 532 .9594216
12624 532 .9139565
12645 532 .5632831
12646 532 1.7601112
12648 532 .8196468
12650 532 14.4802111
12671 532 4.9365858
12715 532 1
12757 532 .9516855
12759 532 1.9706176
12764 532 .916152
12769 532 1
12772 532 .8693388
12892 532 1.8366241
12894 532 .8887761
12907 532 .8805204
12965 532 8.7401476
12991 532 .7660578
12996 532 3.6536108
13008 532 .6148278
13009 532 .8361217
13019 532 .9377714
13064 532 1.8546522
13104 532 2.8674687
13105 532 5.6800832
13106 532 13.6336736
13138 532 2.9817041
13187 532 1.9708665
13213 532 3.549017
13241 532 .9869458
13267 532 .9806643
13272 532 .1454005
13309 532 .9211122
13310 532 1.4986978
13313 532 1.974026
13355 532 5.7300107
13362 532 .9637823
13365 532 1.9199938
13418 532 1.9165681
13463 532 .9233795
13481 532 .8115762
13489 532 4.389069
13508 532 1
13513 532 2.2901381
13533 532 .9058863
13541 532 .9380114
13569 532 1
13591 532 .8877849
13593 532 .8703742
13602 532 1.9444574
13603 532 .8578631
13625 532 1.9147261
13641 532 .8551141
13657 532 .9146816
13721 532 .8500339
13789 532 1.8896961
13792 532 .9350718
13828 532 1.8518829
13897 532 1.6890082
13898 532 1.6391307
13989 532 .9641528
14004 532 .8664378
14033 532 .8764225
14034 532 .898341
14107 532 .6300202
14147 532 2.798975
14187 532 11.3079076
14200 532 .6540806
14295 532 .7779752
14319 532 2.9417261
14320 532 1.7661627
14332 532 .9694984
14413 532 .5453365
14434 532 .9321394
14511 532 1
14512 532 1.9288405
14513 532 .5937443
14514 532 .8292016
14516 532 1
14787 532 .7857799
14792 532 .9489003
14963 532 1.8411758
14964 532 .8995948
14965 532 1.6836785
15004 532 1.9560042
15031 532 1.8653382
15075 532 1.7388576
15342 532 .9166499
15356 532 .975
15427 532 .854453
15732 532 9.4293401
15733 532 .8795539
15837 532 .7916106
15946 532 .9456623
16166 532 1
16200 532 2
16235 532 1.9293506
16246 532 .9731609
16257 532 1.9505746
16284 532 .7108968
16331 532 .7691826
16375 532 1.5143937
16381 532 1.9682765
16390 532 .9696017
16401 532 3
16423 532 1
16629 532 .9289938
4 533 1.977432194
37 533 20.318926352
39 533 .814905167
54 533 .568431301
80 533 .970612421
84 533 1
122 533 .951898683
123 533 1
150 533 6
179 533 .988729824
180 533 .929091997
189 533 7.648627095
192 533 .67661939
199 533 1.905795814
206 533 2.96615732
212 533 .96628463
227 533 2.966699684
229 533 .954579339
239 533 4.95124166
246 533 .007081789
253 533 .97773872
258 533 3.855349131
275 533 2.802163762
286 533 .885383316
287 533 4.940112959
312 533 .964624611
332 533 1
345 533 .940154493
363 533 .679812747
390 533 .679133777
392 533 .31023173
394 533 .78568859
425 533 1
428 533 .46546016
429 533 1.255867269
447 533 2.921151402
461 533 1.97149596
464 533 .975298911
472 533 5.984429196
489 533 .88971328
490 533 1.9783028
507 533 2.964088277
516 533 .951965588
525 533 .968219783
537 533 .896009314
541 533 1.465495279
545 533 .689504498
558 533 1.922715469
589 533 .982921997
594 533 3.834201188
600 533 1.679812747
603 533 1
623 533 3
645 533 1.983811056
649 533 1
655 533 .971350555
658 533 .988289405
665 533 .879776434
739 533 1
761 533 6.925852994
764 533 1.99014519
817 533 2
818 533 1.976056887
838 533 2.969965268
840 533 2
851 533 3.988763932
865 533 2.936500145
878 533 3.895583817
892 533 1
893 533 1.887862484
898 533 1
908 533 1.888047024
921 533 1.439885376
924 533 1.719668692
942 533 .950149702
964 533 .880252995
980 533 .938644577
981 533 .448354708
984 533 .989826076
991 533 .888904857
993 533 .95720883
994 533 1.945753067
1009 533 1.564189572
1012 533 .976717835
1023 533 .991523799
1029 533 .679812747
1062 533 .531598226
1063 533 .764998086
1080 533 2.978999808
1092 533 .985695584
1098 533 2
1101 533 .674236814
1114 533 1.984097422
1120 533 .977704534
1123 533 1
1149 533 .967478139
1169 533 .900011423
1190 533 1.877059338
1230 533 1
1243 533 1.966807859
1256 533 .976280112
1267 533 .805441255
1290 533 .968408149
1303 533 1.938247278
1317 533 .983039912
1325 533 .92178121
1336 533 .958141315
1347 533 .82619496
1367 533 .729608372
1385 533 10.768100958
1397 533 .874331651
1426 533 .991597747
1461 533 .906288162
1463 533 .98241251
1489 533 1
1512 533 1
1518 533 .450754493
1539 533 .749605015
1550 533 1
1552 533 .807265925
1556 533 .92213601
1562 533 .862024273
1567 533 .986195378
1598 533 .912931537
1610 533 5.914405423
1611 533 1.948141672
1614 533 .847693809
1617 533 7.985506751
1618 533 .556843338
1626 533 1
1630 533 1.965381671
1655 533 .977392068
1657 533 .871195859
1662 533 .263259623
1663 533 25.548244001
1673 533 .959177066
1674 533 1.272088969
1687 533 1
1695 533 1
1705 533 1.926235772
1708 533 1
1722 533 .955053652
1731 533 1.97212545
1740 533 .969547662
1742 533 5.832062091
1783 533 .823625806
1791 533 .92589297
1797 533 1
1807 533 .859566183
1821 533 .968784774
1826 533 .919900455
1830 533 2.992532749
1838 533 1.86986656
1839 533 1
1866 533 2.993636139
1874 533 .303212649
1886 533 1.91842534
1888 533 .986494004
1893 533 4.095732
1904 533 1
1922 533 .924776597
1942 533 .679812747
1999 533 .622954448
2003 533 1.989340892
2005 533 1
2019 533 1
2022 533 1.984695414
2034 533 .921969447
2065 533 1
2081 533 .959700513
2128 533 .729007139
2200 533 2.938534471
2220 533 1
2263 533 .919384141
2300 533 1
2363 533 10.787127378
2371 533 2.984013265
2372 533 2
2377 533 .938380282
2406 533 .95686474
2415 533 .974031479
2422 533 .942421636
2437 533 .963546362
2453 533 2
2456 533 .916177784
2461 533 2.9847549
2470 533 2
2473 533 .949900655
2528 533 1.973361571
2537 533 2.987180695
2548 533 3.918473882
2577 533 .978105499
2584 533 .973807721
2622 533 3.956714509
2625 533 .957499867
2641 533 .936962097
2673 533 .834828351
2753 533 .187767038
2800 533 1.887945527
2861 533 1
2862 533 .975009535
2978 533 .845977536
2994 533 .972193446
3109 533 .60953401
3145 533 1
3180 533 1
3256 533 .925536708
3279 533 .481585339
3344 533 .937300941
3362 533 .959413486
3368 533 .927581233
3374 533 1.843453968
3432 533 1.980856316
3439 533 .681020208
3455 533 1.24919839
3510 533 .901903099
3521 533 .96258831
3544 533 1.986503373
3554 533 1
3577 533 2
3582 533 1
3586 533 7.889367768
3748 533 1
3803 533 2
3936 533 4.956461871
4008 533 .980517368
4063 533 .667942625
4077 533 1
4125 533 1
4141 533 1
4153 533 1
4239 533 1
4249 533 2
4280 533 1.978003259
4289 533 .978005995
4321 533 .958790824
4403 533 .915240096
4445 533 .845221883
4456 533 1
4474 533 1.968823192
4497 533 1
4612 533 1.62511751
4627 533 .924978492
4696 533 .685769089
4715 533 1
4779 533 .976920019
4789 533 .976293408
4801 533 .923443344
4807 533 .920852004
4821 533 1
4836 533 4.982568208
4844 533 .679812747
4876 533 .333224738
4940 533 .975800958
4963 533 .620604123
4968 533 .97971326
4971 533 2
4995 533 .967317879
5011 533 1
5051 533 .219002654
5052 533 .730918707
5053 533 .22554981
5066 533 5
5083 533 2.94209028
5224 533 1
5225 533 1.934926609
5231 533 1
5284 533 1
5334 533 .793435953
5335 533 1
5338 533 1.954297647
5359 533 .853110179
5373 533 .629718738
5412 533 2
5453 533 1
5532 533 .947220354
5574 533 .93684563
5628 533 .884391624
5635 533 4.963783298
5681 533 3.71012801
5706 533 1
5711 533 .956157711
5727 533 2.979433168
5728 533 .424315068
5744 533 .948950622
5835 533 1
5845 533 .414972375
5847 533 .84303736
5916 533 1.967992337
6007 533 .778864946
6109 533 .894387224
6138 533 .764586429
6251 533 .748181334
6290 533 .771838419
6397 533 1
6468 533 .891696854
6497 533 1.526150273
6499 533 .982723628
6516 533 .883351856
6550 533 1
6571 533 .958688849
6580 533 1
6680 533 .67372887
6686 533 1.964794892
6695 533 9.921433739
6742 533 .990990248
6748 533 1
6801 533 1
6841 533 1
6876 533 1.978313764
6896 533 1
6899 533 3.994579811
6935 533 .910388865
6961 533 .549991512
6965 533 .869163082
6970 533 1
7003 533 .601793587
7032 533 .938508826
7040 533 .769185587
7110 533 2
7112 533 .916086191
7160 533 1
7230 533 1
7231 533 1
7241 533 1
7301 533 1
7313 533 .964311386
7344 533 .946313836
7378 533 1
7401 533 1
7527 533 22.796657945
7528 533 25.382027113
7530 533 .947657723
7665 533 1
7718 533 1
7780 533 .610086086
7785 533 3
7858 533 .849399462
7901 533 3
7979 533 1
8011 533 .412479934
8033 533 .895274873
8035 533 6
8133 533 .854708159
8336 533 .922884979
8349 533 1.939327055
8377 533 3.980027331
8391 533 1
8566 533 1
8653 533 4.994347032
8670 533 7.940674603
8694 533 1.98043665
8710 533 .834372744
8766 533 2.92081887
8865 533 .765945892
8951 533 .968393265
8963 533 .879887773
8995 533 1
9092 533 1.260968643
9241 533 7.883229482
9265 533 1.895603473
9280 533 1
9355 533 1
9404 533 2.512962988
9476 533 2.600838948
9477 533 2.934726697
9500 533 .679812747
9507 533 .679812747
9514 533 .97738471
9532 533 .959890777
9536 533 .944079973
9538 533 1
9540 533 .987791751
9551 533 .894268601
9571 533 .033829748
9574 533 .677425531
9580 533 3.972536523
9618 533 .982531895
9623 533 1
9684 533 1
9722 533 .960408284
9773 533 .880144917
9779 533 4.942811411
9847 533 4.805358402
9863 533 .915591038
9867 533 .963053446
9954 533 .962149449
9979 533 .973816181
10001 533 14.396021871
10082 533 .872479172
10083 533 .830160248
10140 533 1.127652132
10160 533 1.966403175
10177 533 .931941307
10283 533 3.979587248
10353 533 .959319111
10399 533 .809790991
10408 533 1.976676524
10448 533 .837682387
10493 533 .66805594
10554 533 1.104270592
10555 533 .620243554
10563 533 2
10647 533 .974239172
10663 533 10.80485647
10745 533 1.072879143
10784 533 .990971348
10785 533 .981907431
10791 533 1.971239759
10928 533 .952951445
10969 533 .913694124
10970 533 3.858109711
11005 533 .799409773
11006 533 1.855240063
11039 533 .965883527
11046 533 3.977802981
11063 533 .893337791
11087 533 1.990752121
11174 533 2
11213 533 .64815244
11227 533 .974154984
11278 533 1.930281327
11285 533 .899086141
11342 533 1.891050264
11592 533 .416095805
11593 533 10.624272485
11604 533 .531719697
11610 533 1
11618 533 .933823875
11644 533 .945401388
11726 533 .948907273
11742 533 1
11748 533 .66309503
11749 533 1
11769 533 1
11841 533 1
11903 533 .836479512
11936 533 2
11977 533 1.983300792
11980 533 2.945967912
11985 533 1.915129519
11987 533 1.971491282
11989 533 1
12014 533 1.976973561
12060 533 2
12080 533 1.252877794
12094 533 1.912039226
12099 533 9.949629815
12117 533 .858161436
12185 533 86.308789254
12188 533 1.93140507
12193 533 2.91753827
12207 533 .961712632
12215 533 1
12236 533 .947708371
12241 533 2.978082807
12304 533 1
12340 533 3.895536077
12351 533 1.931304458
12409 533 .970278389
12422 533 .199031786
12431 533 2.849640992
12432 533 3.993905795
12433 533 .564142706
12587 533 .798133189
12603 533 4.979367733
12611 533 .932822592
12649 533 3.789519296
12663 533 3.982069073
12671 533 .842113592
12673 533 .984303229
12679 533 .933213716
12682 533 2
12719 533 .927556963
12757 533 3.978781531
12759 533 9.969358688
12769 533 2
12773 533 1.97408337
12786 533 1.672599445
12791 533 .51397578
12793 533 1
12848 533 .942695709
12854 533 .948626641
12866 533 .992831981
12874 533 4.8988859
12888 533 27.88939467
12894 533 1.89848797
12897 533 3
12899 533 .851898771
12923 533 1.982425009
12962 533 3
12975 533 2.835308152
12976 533 1
12980 533 .897128321
12984 533 .924910928
12991 533 .560483976
12996 533 14.524575284
13018 533 .948733589
13059 533 16.854931566
13060 533 .93342945
13062 533 2
13072 533 .897844059
13076 533 2.978845442
13079 533 .955208874
13110 533 1
13134 533 .899566815
13135 533 1.951547675
13137 533 3
13138 533 1.98042694
13149 533 2.784686933
13225 533 .442895099
13267 533 .983625012
13292 533 .951225769
13306 533 .330987522
13313 533 2.966200633
13319 533 1.863034515
13333 533 1
13335 533 1
13342 533 2.94340463
13355 533 .440708594
13365 533 .899697992
13372 533 .476947141
13397 533 .936280425
13415 533 1.927238153
13418 533 5.908135245
13419 533 .955668176
13447 533 .769986078
13538 533 1
13539 533 2
13570 533 2.994296518
13587 533 .961333157
13598 533 .963483412
13602 533 1.951560007
13603 533 .93029365
13625 533 26.944257387
13701 533 .921154113
13779 533 1.949192156
13789 533 4.850029687
13790 533 4.959589515
13794 533 1
13809 533 5.897536781
13810 533 .798795704
13974 533 1
14033 533 1.883735732
14034 533 .920482489
14166 533 .981485937
14168 533 3.93958581
14187 533 1.535897583
14190 533 1.946709521
14200 533 .575206665
14295 533 6.705376522
14306 533 1.955006354
14320 533 .904669812
14479 533 .5841789
14509 533 .969105988
14513 533 .035668039
14689 533 1
14712 533 2
14717 533 .854583268
14770 533 .948619857
14776 533 3.967502042
14964 533 .482512379
14971 533 .987048241
15069 533 .957015958
15289 533 .903364904
15449 533 .951314871
15750 533 .982494801
15851 533 4
16072 533 4.919986707
16112 533 .936275091
16235 533 3.920300789
16238 533 2
16246 533 1.973947088
16251 533 2
16257 533 .911802623
16284 533 2.65452804
16297 533 1
16322 533 1.946819678
16331 533 .76690559
16332 533 3.502412193
16334 533 .7455285
16338 533 .841720399
16369 533 .987401191
16381 533 1.967029493
16390 533 4.983418452
16400 533 2.653776939
16444 533 .873160924
16467 533 2
16504 533 1
16591 533 1.672599445
16735 533 10.931986514
16775 533 .889788254
38 534 .9577972
44 534 .9033859
54 534 .5524296
66 534 .9284163
72 534 .8711391
87 534 .8726286
93 534 1.8041357
94 534 .9139123
122 534 1.9615388
169 534 .9665262
179 534 .9783586
180 534 4.9196821
181 534 1
199 534 1.8927865
200 534 1.9128348
209 534 .9618818
229 534 1.93469
237 534 .9553642
246 534 .8537412
258 534 2.9039113
265 534 .8909297
275 534 .7908587
287 534 3.9195325
307 534 2
321 534 .941765
325 534 2
327 534 .837036
340 534 .8360908
428 534 7.8094465
429 534 2.5545829
431 534 14.6720126
447 534 .8871576
461 534 .9518741
475 534 3.9186097
476 534 1
497 534 .9192635
519 534 2
537 534 .8775427
545 534 .5756163
553 534 1
563 534 3.9430562
564 534 .8981415
594 534 1.8511064
645 534 .9505463
655 534 .6280461
670 534 1
755 534 1
761 534 2.9296012
764 534 .9573715
769 534 7.3472778
778 534 .8255728
814 534 1
830 534 1.9323617
839 534 1
857 534 2.7543693
865 534 2.9088612
878 534 2.8805496
883 534 .9310252
893 534 .861718
902 534 1.9468499
903 534 2.926837
921 534 7.4759422
956 534 1
980 534 .8836786
993 534 .946174
1002 534 .5032623
1006 534 1
1013 534 1
1052 534 .8145442
1120 534 1.9566422
1135 534 1.9531463
1136 534 .9282819
1162 534 .6937945
1170 534 1
1173 534 1
1178 534 1
1182 534 3.2054988
1208 534 1.9580281
1210 534 1.9643421
1211 534 4.1734602
1212 534 6.85158
1243 534 .9550426
1247 534 1.9637684
1267 534 .7634729
1285 534 .8336026
1290 534 .9666604
1303 534 .9113111
1304 534 .2729472
1322 534 .9238098
1340 534 2
1374 534 .9391086
1385 534 9.7666066
1446 534 .7336236
1448 534 .9760172
1472 534 .5655487
1491 534 .9344912
1516 534 .6150618
1517 534 2.6272671
1518 534 2.6095661
1528 534 .9464067
1537 534 .5451711
1539 534 2.7974018
1546 534 .9551075
1610 534 4.8900549
1611 534 1.9419628
1623 534 1.9138712
1630 534 5.9435934
1632 534 1
1643 534 1.57568
1654 534 1.6406599
1655 534 1.9636349
1663 534 7.5600056
1674 534 .2349288
1675 534 .2804254
1710 534 .8782331
1739 534 .9103743
1740 534 .950409
1742 534 6.8154853
1745 534 8.7419475
1796 534 .884625
1838 534 .8102455
1855 534 .8876921
1874 534 .3072759
1886 534 .8567266
1895 534 1
1910 534 1
1925 534 .7862259
1944 534 1.9629451
1968 534 .8807386
1999 534 1.5597922
2065 534 1
2081 534 1.9516167
2103 534 1
2107 534 .7050884
2121 534 .8399968
2128 534 .6528779
2170 534 .9603367
2200 534 4.8239225
2220 534 1
2231 534 .8745064
2242 534 1
2243 534 1.9712511
2263 534 .8552567
2298 534 .9267662
2320 534 .8338635
2323 534 .9552104
2363 534 8.7961702
2371 534 1.9678567
2461 534 .8688007
2473 534 .9358102
2475 534 1
2481 534 1
2501 534 .8474449
2509 534 .7893817
2569 534 .9125816
2625 534 .9282626
2753 534 16.5541867
2754 534 11.2788649
2759 534 1
2931 534 .8560862
2949 534 2
2992 534 1
3021 534 1
3083 534 1
3112 534 .9554558
3185 534 .9216198
3209 534 .8985165
3216 534 .9625604
3263 534 .6189613
3279 534 1.7218822
3282 534 1
3309 534 1.9606073
3344 534 2.9424942
3462 534 1
3475 534 1
3515 534 .979672
3611 534 1
3662 534 1
3714 534 .9817739
3752 534 1
3853 534 .8094379
3865 534 2.8883289
3909 534 6.9569321
3939 534 .9216876
3984 534 1
4006 534 .8408237
4069 534 1
4085 534 .9701847
4095 534 .8626528
4122 534 1
4146 534 .9615482
4156 534 .936211
4161 534 .6988298
4280 534 1.9609119
4281 534 2
4301 534 .9845351
4321 534 .9319649
4432 534 .9387452
4474 534 .9275002
4548 534 1
4557 534 .8551629
4563 534 .8141224
4612 534 10.6384667
4662 534 1
4779 534 .9495849
4793 534 1
4844 534 .8972313
4870 534 2
4875 534 .7758278
4889 534 1.9226324
4898 534 3.8393177
4912 534 .9528316
4915 534 .9658754
4919 534 1.7681783
4963 534 .555905
4967 534 1
4995 534 .96075
5053 534 .6174696
5083 534 .9443157
5348 534 .8425485
5375 534 .7942596
5381 534 .5829416
5477 534 .9259737
5497 534 .7141853
5515 534 .9330352
5640 534 .9444469
5680 534 12.9391263
5681 534 29.4769382
5699 534 .9673783
5728 534 .5945564
5732 534 .8639101
5738 534 .9344655
5845 534 3.7407315
5888 534 .6768888
5949 534 1
5986 534 1.9279647
6008 534 .3500332
6071 534 1.6267041
6076 534 .7670561
6077 534 .544499
6113 534 .9297376
6269 534 3.6779421
6316 534 .8193422
6317 534 1
6499 534 .9726039
6549 534 .9269106
6567 534 4.8790336
6571 534 .9041956
6638 534 .915354
6680 534 6.7779088
6695 534 4.9132066
6725 534 .9157104
6726 534 .8846321
6821 534 1
6935 534 .9119033
6954 534 1.9523642
6961 534 .7418682
6965 534 .9374883
6998 534 .9683471
7045 534 .7886632
7058 534 .682463
7060 534 .7965232
7146 534 1.8693951
7182 534 .9122251
7202 534 .8226458
7209 534 .8092246
7231 534 2
7243 534 1
7398 534 .818563
7412 534 1
7582 534 1.5738499
7684 534 .5405603
7718 534 1
7719 534 1
7756 534 .9032974
7878 534 1.9330777
7983 534 .9072737
7994 534 1.9659211
8146 534 1
8261 534 1.8012099
8288 534 1
8309 534 .8096197
8331 534 1
8371 534 .5402551
8377 534 .9553543
8495 534 .7881265
8520 534 .9206401
8580 534 .957477
8709 534 .4990995
8766 534 3.9193282
9012 534 .7353845
9032 534 1.9182547
9047 534 .8309826
9059 534 .9464736
9071 534 .9511899
9095 534 .8712843
9136 534 .3418278
9177 534 1.9066881
9234 534 1
9287 534 3.7499263
9289 534 1.8786077
9371 534 1
9389 534 1
9425 534 .8679992
9476 534 .5871384
9495 534 1
9504 534 .8219441
9510 534 .8247111
9515 534 2
9540 534 .9862612
9573 534 .4912187
9574 534 1.8384525
9621 534 1
9669 534 .8572491
9670 534 1.7659816
9729 534 .6320958
9730 534 1.9167781
9773 534 5.9157484
9779 534 1.9292941
9787 534 .628568
9847 534 12.8085054
9848 534 1.8429249
9855 534 1.9160658
9874 534 .9633345
9914 534 .8873024
9954 534 3.9506386
9996 534 .9111135
10002 534 .7496663
10007 534 1.4167186
10019 534 12.4940952
10036 534 .965135
10089 534 1.8258184
10140 534 32.3518523
10177 534 .8818905
10279 534 .9557659
10320 534 .8019542
10342 534 1.7490495
10350 534 .796314
10353 534 .9417546
10388 534 3.9206371
10399 534 .9472819
10428 534 .8459773
10434 534 .924905
10451 534 .9611609
10458 534 .8507117
10478 534 .8878969
10529 534 .4672366
10551 534 .878779
10554 534 7.6035136
10590 534 .9087878
10594 534 .9483542
10602 534 .9636075
10603 534 1
10637 534 1.7194619
10745 534 6.4750551
10784 534 .9805599
10788 534 .9241177
10809 534 .9627188
10823 534 .9057327
10847 534 1.9307592
10873 534 .8035285
10874 534 .9020371
10912 534 .9636376
10967 534 .7705823
10969 534 .8870159
11002 534 1
11009 534 .973484
11033 534 .9108968
11046 534 .946323
11129 534 1
11220 534 .9292325
11276 534 .8575947
11291 534 .953134
11342 534 1.8275899
11389 534 .9013625
11573 534 2.8961358
11592 534 2.68894
11597 534 5.7024587
11604 534 3.7282492
11618 534 4.9262052
11736 534 1
11742 534 1
11744 534 .8853325
11748 534 1.8486175
11760 534 1.8872033
11765 534 .8130924
11903 534 .9242009
11977 534 .9773901
11980 534 .9272933
11987 534 .9434222
12037 534 1.9647331
12045 534 .2947486
12111 534 .90002
12154 534 .9698293
12165 534 .9410423
12178 534 1.9574263
12184 534 11.170399
12191 534 .6150706
12199 534 3.8303044
12241 534 1.9631218
12246 534 .9539997
12277 534 1.8887728
12302 534 1
12340 534 3.9181268
12409 534 1.9510282
12410 534 1.3447238
12415 534 .667457
12419 534 1.6833651
12420 534 1.6821197
12421 534 2.7643108
12425 534 2.5784279
12426 534 2.4390653
12427 534 7.6414102
12428 534 .8796993
12430 534 2.5779312
12432 534 3.8148967
12435 534 2.7656204
12441 534 1.9012335
12539 534 2.8631077
12542 534 1
12551 534 9.8158431
12567 534 2.8646233
12581 534 1.9662791
12589 534 .7833727
12603 534 1.9694261
12609 534 .7235191
12611 534 .8667855
12632 534 1
12645 534 7.4214974
12647 534 1.9248366
12648 534 4.7610929
12650 534 11.3634781
12668 534 3
12671 534 14.9159975
12679 534 .8905285
12759 534 3.9610782
12764 534 1.8889297
12769 534 1
12772 534 .826918
12813 534 2
12831 534 .9712187
12848 534 1.9296006
12874 534 2.8875475
12892 534 2.783582
12896 534 1
12899 534 1.8923975
12907 534 .8417298
12935 534 .7432525
12941 534 .7780339
12947 534 1.7490294
12965 534 8.3571319
12975 534 2.7225608
12983 534 .9715746
12991 534 .6901054
12996 534 7.5411511
13009 534 1.7829165
13018 534 .839139
13019 534 .9175681
13044 534 .8531448
13064 534 .8074631
13104 534 .8244407
13105 534 6.5762182
13106 534 22.2421014
13122 534 .9305443
13131 534 1
13138 534 1.9757641
13149 534 1.7504636
13156 534 .5308949
13187 534 3.961408
13213 534 10.4025996
13267 534 .9743867
13302 534 .5620863
13313 534 1.9655932
13332 534 1
13342 534 1.9051122
13355 534 3.3176924
13361 534 1.8402445
13362 534 1.9520238
13365 534 1.8940188
13380 534 .8736935
13418 534 3.8894809
13447 534 .9322835
13456 534 .9701328
13481 534 4.750402
13489 534 3.1907224
13495 534 .81664
13513 534 1.0596723
13529 534 .9076965
13533 534 1.8753311
13536 534 1
13541 534 2.917886
13598 534 1.9659723
13602 534 .9264248
13620 534 .9546836
13625 534 .8870408
13689 534 .9623582
13697 534 2.8320818
13701 534 1.8705866
13721 534 .8013455
13789 534 4.8538845
13792 534 .9139921
13810 534 .6425135
13811 534 2.8926007
13828 534 1.8037948
13829 534 1.8450265
13897 534 .5880407
13898 534 4.5219699
14004 534 1.8230752
14033 534 .8363015
14044 534 .4669952
14107 534 .5099015
14147 534 .7337096
14187 534 17.0832109
14191 534 1.8418393
14193 534 1.710863
14295 534 6.705892
14306 534 .9185958
14320 534 .3655816
14332 534 .9595957
14347 534 1
14406 534 1
14410 534 2.8833934
14413 534 .3977241
14436 534 .8176124
14479 534 .5791754
14481 534 1
14490 534 1.6463711
14511 534 1
14512 534 2.9057377
14514 534 .7737497
14529 534 .9594329
14620 534 .9133947
14628 534 .5399674
14629 534 1.9290725
14677 534 .729562
14712 534 2
14776 534 3.9541567
14963 534 3.7896115
14965 534 2.5809806
15000 534 .8847211
15001 534 2.9263289
15004 534 1.9417204
15064 534 .8833473
15075 534 3.6540743
15076 534 1.7816628
15158 534 1.8214333
15253 534 .8010795
15454 534 .9384185
15732 534 3.5947425
15748 534 .8763882
15837 534 .7239543
15860 534 1
15946 534 .9280209
15965 534 .7636076
15984 534 .4517818
16072 534 .9051876
16099 534 1
16103 534 .9334672
16217 534 2
16218 534 1
16219 534 .9578464
16227 534 .8646621
16228 534 1.9141661
16235 534 4.9064134
16242 534 .8114467
16257 534 1.9345281
16284 534 .6170358
16310 534 1
16323 534 1.9023891
16332 534 .5097648
16333 534 .5040425
16334 534 .7093429
16336 534 .4989965
16380 534 .9104118
16381 534 4.9579771
16390 534 .9597325
16401 534 1
16439 534 .9860925
16440 534 1.9760857
16499 534 1
16629 534 .9059408
16677 534 .9042428
28 535 .8695595
38 535 .9737269
54 535 .7213671
85 535 .9565809
87 535 1.9207055
122 535 1.9760561
147 535 .9146553
164 535 2.9755315
169 535 .979161
179 535 .9865272
180 535 .9499985
186 535 .9393342
199 535 .9332547
244 535 1
275 535 1.8698
287 535 1.9499053
340 535 2.8979591
349 535 .9852844
354 535 .9301815
428 535 .8813718
429 535 1.7227076
431 535 14.3252675
464 535 .9066508
475 535 2.8366035
498 535 1
523 535 1
534 535 1
537 535 .9237648
553 535 1
558 535 .917408
563 535 1.9645499
594 535 3.907307
649 535 4
761 535 1.9561735
769 535 13.7260144
788 535 .9074835
824 535 .4529723
827 535 .8792836
835 535 1.9624919
838 535 .9678324
839 535 2
841 535 .8792998
851 535 2.9860013
857 535 1.8470837
878 535 .9256367
883 535 .95706
893 535 .9139132
898 535 2
903 535 .9544527
921 535 .6737502
925 535 1
935 535 .930048
978 535 2
993 535 .9664909
1062 535 .6917946
1094 535 .9252247
1135 535 .9708315
1158 535 .7809438
1172 535 .9375085
1174 535 .9600593
1182 535 2.5053869
1190 535 1.9279676
1210 535 8.6199832
1211 535 14.1276232
1212 535 3.2850563
1240 535 1
1247 535 .9774442
1290 535 .9792446
1303 535 .9447871
1322 535 .9525681
1324 535 .8035784
1354 535 1
1358 535 .9282757
1367 535 .7544176
1385 535 3.854702
1412 535 1.9579383
1448 535 .9850696
1516 535 .137813
1517 535 9.1454114
1518 535 4.7569372
1539 535 .8738734
1553 535 .8705343
1597 535 .8960472
1610 535 2.9315542
1611 535 .9638692
1643 535 .7358415
1647 535 .9158532
1660 535 .7777856
1663 535 7.7260835
1669 535 .8019768
1670 535 .8742687
1740 535 .9691273
1742 535 .8851312
1745 535 2.5942597
1754 535 .7639727
1783 535 .8655742
1803 535 .9388751
1855 535 1.9300832
1874 535 .5687478
1887 535 .9335374
1895 535 1
1944 535 .9769317
1954 535 .8251878
1999 535 .7259506
2003 535 1.9906223
2081 535 .9698792
2106 535 1.9115113
2117 535 1.8913926
2122 535 1.8362654
2128 535 .7839007
2172 535 .8674702
2185 535 1.9545368
2227 535 .9482459
2231 535 .9218745
2243 535 .9821025
2363 535 11.8731067
2414 535 .9479919
2415 535 .9728258
2432 535 .8966859
2535 535 .9709207
2609 535 .9302258
2610 535 .9808775
2620 535 .9213694
2622 535 2.9644209
2656 535 .6481908
2672 535 2
2753 535 1.7224609
2754 535 14.5510606
2774 535 .9429763
2791 535 .7356442
3279 535 .826859
3309 535 .9754762
3340 535 .9271361
3344 535 1.9642
3362 535 .9481052
3411 535 .9114666
3413 535 .9771518
3439 535 1.7904158
3455 535 .7407263
3738 535 .7756043
3824 535 .9576748
3857 535 1
3865 535 .9304796
3909 535 1.9731883
3936 535 .9329566
4085 535 1.9814386
4140 535 .9808241
4146 535 .976062
4148 535 2.9460845
4154 535 .8815569
4156 535 .9602884
4244 535 1.7452344
4281 535 1
4321 535 1.957645
4340 535 .4286237
4382 535 1
4389 535 1
4432 535 1.9618661
4563 535 .8842827
4612 535 .7749291
4794 535 .8906347
4875 535 .8604426
4912 535 1.9706355
5083 535 .965334
5225 535 .9231338
5279 535 1
5523 535 .85168
5564 535 .6478153
5617 535 .9290386
5680 535 3.7170125
5681 535 9.561643
5728 535 .7475929
5764 535 .960323
5845 535 .8385936
5970 535 1
6082 535 .7609565
6113 535 2.9562585
6146 535 .9670069
6155 535 .8528536
6251 535 .7832891
6269 535 1.7995043
6499 535 .9829447
6547 535 .7596455
6549 535 .9544985
6567 535 .9246929
6680 535 1.8617381
6695 535 3.9459672
6722 535 .9588055
6812 535 3.9230174
6961 535 2.8393012
6996 535 .7709934
7204 535 1
7243 535 3
7351 535 1
7357 535 .8640437
7401 535 1
7412 535 2
7478 535 1
7655 535 .9588391
7736 535 .9039496
7756 535 .9397982
7785 535 1
7858 535 .7781947
7984 535 .9634698
8033 535 .9028929
8036 535 .9524865
8053 535 .9378149
8231 535 .9428292
8259 535 .9065273
8349 535 .9423423
8350 535 .8295066
8377 535 .972206
8398 535 1
8679 535 1
8766 535 .9497781
8769 535 .9343632
8828 535 .8463632
8853 535 1
8997 535 1
9070 535 1
9094 535 .8888678
9177 535 1.9419091
9200 535 1
9252 535 .738393
9287 535 2.8443177
9297 535 .858941
9405 535 1
9424 535 .95087
9425 535 .9178235
9477 535 1.9207212
9510 535 .8908747
9513 535 .9676849
9537 535 2.9660987
9540 535 .991447
9541 535 .9280724
9573 535 .6832605
9574 535 1.8994294
9579 535 .8425895
9670 535 .8543129
9692 535 .985156
9729 535 1.7709629
9847 535 3.8807859
9848 535 2.9022136
9849 535 .9558016
9899 535 1
10003 535 .6798437
10007 535 .6368808
10019 535 8.6850513
10036 535 .9782949
10109 535 .9434577
10135 535 .7965802
10140 535 12.4837714
10160 535 1.9251717
10177 535 .9264715
10283 535 .9206138
10320 535 1.8767075
10342 535 1.8437719
10369 535 3.9338893
10388 535 .950593
10434 535 .9532499
10448 535 .8567027
10494 535 .9568582
10554 535 1.7531692
10584 535 .8784368
10658 535 1
10668 535 .8766927
10745 535 4.6731979
10832 535 .8400376
10874 535 .9390137
10912 535 .9773627
10969 535 1.9296622
10970 535 1.5945684
11006 535 .8172262
11033 535 1.9445292
11074 535 .9709315
11112 535 .9720138
11276 535 .9113462
11291 535 .9708238
11344 535 1.7502934
11373 535 .8918989
11389 535 .9385937
11593 535 .2183128
11597 535 2.814767
11604 535 1.8308228
11618 535 .9540594
11677 535 .7694567
11728 535 .8862595
11735 535 .9243661
11748 535 .9057575
11760 535 2.9297789
11903 535 .9528116
11980 535 1.9547368
11987 535 .9647778
11989 535 1
12037 535 1.9780447
12057 535 .8648934
12080 535 1.5288302
12103 535 .891461
12112 535 .9601601
12166 535 1
12184 535 4.4835357
12340 535 2.9490302
12416 535 .8650164
12417 535 .836108
12418 535 .6846026
12419 535 .8028804
12421 535 1.8532728
12425 535 2.7375522
12426 535 .6507927
12427 535 .7767615
12430 535 .737243
12431 535 5.2683866
12432 535 5.2818557
12434 535 .3587226
12441 535 2.9385133
12453 535 .8580877
12458 535 .8415135
12497 535 .9384876
12551 535 .885354
12567 535 .9157218
12581 535 .9790072
12587 535 .8708649
12603 535 .9809664
12645 535 2.6398558
12648 535 1.8512695
12650 535 7.6233725
12663 535 .9715949
12671 535 .9477046
12719 535 .8914345
12757 535 .9601568
12759 535 .9757694
12763 535 1
12874 535 2.9299932
12907 535 .9014696
12919 535 .9005598
12947 535 .8437594
12965 535 .4870581
12983 535 4.9823039
12986 535 1
12996 535 3.7143457
13002 535 .7253392
13104 535 .8907064
13105 535 6.7361765
13106 535 35.9252646
13136 535 1.9608009
13138 535 .984912
13139 535 .8829347
13141 535 .7060707
13142 535 .7190602
13149 535 .8446523
13213 535 4.6280911
13267 535 2.9840545
13272 535 1.2952436
13297 535 .9434725
13310 535 .5865947
13319 535 .8444677
13334 535 1
13342 535 1.940928
13355 535 .9526871
13360 535 1
13361 535 .900545
13372 535 .8933225
13386 535 .9555568
13418 535 .9311968
13447 535 .9578434
13456 535 .9814063
13463 535 1.9368139
13481 535 .8446139
13489 535 2.4961879
13593 535 1.8931024
13598 535 .9788162
13602 535 .9541961
13625 535 .9296778
13641 535 .880518
13645 535 1.9831125
13662 535 .9019242
13689 535 .9765663
13701 535 1.9194343
13789 535 3.9090365
13794 535 1
13814 535 1.9047022
13832 535 1.9427533
13833 535 .7933012
13898 535 .7024045
14004 535 .8898563
14033 535 .8980902
14106 535 1
14187 535 .4292571
14191 535 .9015378
14233 535 .7598034
14244 535 .8573191
14295 535 3.8169044
14306 535 1.9493222
14319 535 3.1272809
14320 535 1.9825003
14332 535 .9748465
14412 535 .8375148
14413 535 .6250559
14414 535 .9651726
14490 535 .77985
14512 535 .9413174
14513 535 .6649761
14629 535 .9558444
14643 535 .9586332
14712 535 1
14723 535 1.9569748
14776 535 .9714604
14963 535 1.8690236
14965 535 2.7391414
15053 535 .9087814
15064 535 .9273784
15158 535 .8888341
15356 535 .9793835
15537 535 .9794585
15541 535 1
15732 535 2.8800724
15733 535 .9006726
15742 535 .8893394
15950 535 1
15983 535 1
16068 535 1
16072 535 .9409749
16223 535 1
16235 535 .9417381
16322 535 .9566259
16324 535 1.9653706
16334 535 .8190528
16400 535 2.7469926
16440 535 .9851122
119 536 1
163 536 1
180 536 1.929145
199 536 .9054182
212 536 .9268916
258 536 1.9152323
275 536 .8154993
287 536 1.929013
321 536 1.9486262
327 536 1.8562361
340 536 .8554023
390 536 .6827234
392 536 .3679832
428 536 .8318972
429 536 2.6070611
431 536 95.1244737
447 536 .9004525
461 536 1.9575442
475 536 9.5172898
502 536 .94856
537 536 .8919704
541 536 .5370619
562 536 .8690664
563 536 1.9497652
594 536 2.8686488
638 536 .9094055
658 536 .9595573
719 536 .9245001
749 536 .8160175
761 536 2.9378954
769 536 27.7776349
777 536 .7181304
824 536 .2248311
851 536 1.9801631
857 536 1.783309
873 536 1.5929222
878 536 .894623
898 536 1
909 536 .7658253
921 536 .5376858
1009 536 2.5542885
1082 536 .7009365
1085 536 .8842044
1094 536 .8940391
1127 536 .7373809
1136 536 .9367316
1182 536 2.2991055
1185 536 .5955419
1194 536 .7383143
1210 536 27.7932705
1211 536 60.0955689
1212 536 9.9868847
1243 536 .9603394
1256 536 .9568692
1267 536 .7913401
1285 536 1.8532073
1290 536 .9705884
1306 536 1.1647842
1322 536 2.9327864
1350 536 .790827
1385 536 2.7941046
1397 536 .8480677
1406 536 1
1447 536 .9335334
1460 536 1
1495 536 .4623056
1516 536 1.7782327
1517 536 1.789
1518 536 5.6555663
1524 536 .9681733
1539 536 1.8212715
1597 536 .852693
1610 536 1.9030085
1623 536 .9240188
1643 536 1.6256726
1655 536 .9679194
1663 536 2.6118449
1674 536 .3250681
1681 536 .9554521
1731 536 .9472918
1740 536 .9562517
1741 536 .944023
1745 536 10.0079872
1783 536 .8095111
1855 536 .900924
1874 536 1.3888914
1925 536 .8114124
1944 536 1.9673109
1949 536 .7744621
1999 536 1.6116567
2074 536 .8199224
2081 536 2.9573171
2121 536 1.8588481
2171 536 .8106847
2200 536 .8446676
2212 536 .9667953
2222 536 .9648234
2335 536 1
2363 536 10.820185
2387 536 1.9737569
2456 536 .2809289
2525 536 2.9092597
2753 536 8.6067116
2754 536 6.3638277
2765 536 1
2911 536 1
2931 536 .8730418
3051 536 1
3094 536 1
3234 536 .7390639
3256 536 .901013
3279 536 .7546495
3309 536 .9652484
3317 536 1
3344 536 1.9492695
3390 536 .1067244
3455 536 1.6325947
3462 536 2
3475 536 1
3521 536 .9370285
3654 536 .8682496
3676 536 .9059829
3693 536 .7489496
3789 536 .9616033
3909 536 .9620063
3941 536 .8085968
3957 536 .8480158
4069 536 1
4085 536 .9736974
4091 536 .9126471
4093 536 1.978399
4114 536 1
4140 536 .9728266
4154 536 .8321595
4156 536 .9437265
4280 536 .9655172
4345 536 .9137056
4349 536 .9109109
4368 536 1
4474 536 .936042
4563 536 .8360221
4607 536 1
4696 536 .6894471
4740 536 .9037309
4875 536 .8022393
4898 536 1.858249
4946 536 1
4963 536 .6082274
4968 536 2.9762351
5042 536 1.6974888
5051 536 1.8105874
5053 536 .6625386
5146 536 .7817147
5170 536 .820303
5216 536 .804652
5359 536 .8621923
5375 536 .8184996
5501 536 1
5523 536 .7898222
5575 536 .9824747
5679 536 .858188
5680 536 6.1819347
5681 536 24.1276553
5728 536 3.642325
5842 536 1
5847 536 .9128071
5888 536 .7149571
5916 536 1.8697702
5934 536 .8522578
6082 536 4.661262
6141 536 1.8351802
6192 536 1
6218 536 1.6770731
6269 536 .7158864
6296 536 1
6469 536 1
6567 536 .8932857
6680 536 2.8040752
6695 536 3.9234324
6725 536 .9256413
6812 536 .8909113
6834 536 .8070113
6954 536 .9579766
6996 536 .6754848
7003 536 .6459767
7040 536 .6893288
7303 536 .8136877
7398 536 .8399396
7580 536 .8424253
7582 536 .6240581
7604 536 .9410562
7655 536 .9416727
7722 536 1
7736 536 .8638913
7756 536 1.9146907
7780 536 3.6077491
7786 536 .9015843
7841 536 1
7861 536 1
7984 536 .9482347
8011 536 .6338606
8030 536 .9215419
8036 536 .9326706
8042 536 .9256992
8060 536 2
8155 536 1
8231 536 .9189858
8261 536 .824631
8377 536 .9606143
8388 536 .8191131
8520 536 .9299901
8661 536 1
8766 536 3.9288328
8769 536 .9069889
8809 536 .9295075
8828 536 .7822881
8876 536 2.8171094
8984 536 1
9032 536 .9278858
9113 536 .8853678
9177 536 .917682
9287 536 1.7793895
9288 536 1.7093891
9297 536 .8001114
9425 536 .8835513
9457 536 .6883584
9537 536 1.95196
9565 536 1
9574 536 2.8574858
9609 536 1
9730 536 1.9265832
9773 536 .9256748
9847 536 3.831067
9848 536 .8614312
9925 536 .9358661
9954 536 .9564543
9993 536 1
9996 536 .9215859
10003 536 .5463206
10007 536 .4854398
10019 536 8.5537
10036 536 .9692427
10093 536 .771075
10109 536 .9198763
10140 536 25.0173068
10219 536 .9015134
10279 536 1.9609775
10320 536 1.8252876
10335 536 .4983633
10342 536 3.778616
10353 536 .948617
10369 536 .9063175
10385 536 1.9709592
10420 536 1.7146261
10428 536 .864124
10493 536 .7420303
10554 536 2.6502269
10602 536 .9678952
10625 536 .9527672
10651 536 1.7229797
10663 536 .7100288
10745 536 4.5369032
10971 536 1
11011 536 1
11033 536 2.9213948
11046 536 .9526471
11112 536 .9603419
11187 536 .9615914
11213 536 .7441897
11221 536 .913871
11344 536 1.6461518
11389 536 .9129838
11560 536 .8512767
11573 536 .9083729
11592 536 .7255885
11597 536 .7375145
11604 536 .7602664
11618 536 .9348995
11728 536 .8388234
11731 536 .560436
11735 536 .8928226
11744 536 1.8988424
11748 536 1.8664531
11945 536 2
11989 536 1
12012 536 .9419078
12037 536 .9688881
12085 536 1
12114 536 .3532172
12169 536 .8309002
12184 536 9.2681411
12202 536 1
12246 536 .9594193
12290 536 .7691878
12340 536 .927773
12348 536 .9557946
12415 536 .7066366
12419 536 1.7206705
12420 536 .7195718
12422 536 2.4534668
12423 536 1.6436667
12425 536 4.6280968
12426 536 2.5051536
12430 536 .6276586
12432 536 9.8970689
12434 536 2.091274
12441 536 1.91287
12530 536 .7835921
12539 536 .8792361
12554 536 1
12567 536 1.8805731
12579 536 .9110755
12603 536 .9730283
12606 536 .9882242
12611 536 .8824806
12645 536 6.4896555
12646 536 2.7196675
12648 536 2.7892405
12650 536 22.3810174
12663 536 .9597484
12666 536 .8533159
12668 536 1
12670 536 .903476
12671 536 1.9258946
12759 536 4.9656639
12772 536 .8473102
12791 536 .5347106
12799 536 1
12800 536 .827059
12837 536 .9302606
12874 536 .9007964
12891 536 .7811882
12892 536 .80908
12899 536 .9050751
12947 536 4.7785983
12965 536 15.0219644
12975 536 .7552482
12978 536 1
12991 536 .7266167
12996 536 1.5952119
13009 536 .8084929
13034 536 .8307804
13064 536 3.8301475
13105 536 3.6261474
13106 536 40.3917592
13149 536 3.7798635
13213 536 2.4729842
13225 536 .7167039
13241 536 .9847449
13272 536 2.0013206
13310 536 3.4141815
13313 536 .9696469
13315 536 1
13355 536 9.5158988
13362 536 .9576763
13380 536 .8885747
13395 536 .9623921
13447 536 .9402617
13463 536 .9104617
13489 536 8.28607
13512 536 1.7105087
13533 536 .8900193
13566 536 .869656
13598 536 .9699813
13620 536 .9600227
13623 536 .7534239
13625 536 .9003495
13641 536 .8306873
13645 536 1.9760695
13701 536 2.8858339
13703 536 .8913325
13789 536 1.8710996
13792 536 .9241254
13810 536 .6846319
13829 536 1.8632852
13882 536 1.7429788
13898 536 1.5782905
13989 536 .9581092
13991 536 .7973279
14044 536 .5297928
14058 536 .5779009
14107 536 5.567644
14115 536 1
14164 536 1
14187 536 7.1912254
14189 536 .8354432
14193 536 .7449286
14200 536 .5957608
14253 536 .7616229
14268 536 .8445771
14274 536 .9508685
14277 536 .7302506
14295 536 .7405433
14306 536 2.9281867
14319 536 2.763308
14320 536 14.5581458
14336 536 .7962949
14371 536 1
14412 536 .7697493
14413 536 .4686832
14414 536 .9506476
14434 536 .9206986
14479 536 2.7465744
14512 536 1.9168435
14513 536 .5252523
14629 536 .937429
14659 536 1
14677 536 .7614245
14696 536 .6443623
14717 536 .8736432
14792 536 .9402853
14963 536 .8143991
14964 536 .8826672
14965 536 1.6303487
14999 536 .8518759
15004 536 1.9485868
15030 536 .9100292
15075 536 2.6948307
15114 536 1
15232 536 .7902886
15454 536 .9456739
15732 536 21.9959437
15742 536 .8431877
15837 536 2.7564775
15965 536 .7914589
16072 536 .9163582
16100 536 .9134692
16140 536 1
16220 536 .8668942
16235 536 .9174396
16238 536 1
16284 536 .6621559
16297 536 1
16322 536 1.9385365
16323 536 .9138894
16332 536 .5675234
16333 536 .5624753
16337 536 .9547744
16381 536 .9629281
16400 536 2.6414744
34 537 .6684312
39 537 .6226714
54 537 1.313834
122 537 .9410355
133 537 .5896984
173 537 7.690352
180 537 .8768654
212 537 .8729493
213 537 .8517093
286 537 .8280002
326 537 .388789
389 537 .1333717
392 537 4.901656
410 537 .8635976
428 537 3.707864
429 537 2.317135
431 537 119.1001
472 537 .8946889
475 537 44.20977
497 537 .8762236
527 537 1
537 537 .8122618
541 537 2.195488
613 537 .8705829
621 537 3.405621
633 537 3.70887
675 537 1.1318
676 537 2.059769
741 537 1
761 537 .8920722
765 537 1.238814
769 537 19.40004
830 537 .8963043
832 537 1
835 537 .9076318
857 537 .6234258
865 537 .8602759
873 537 .2925639
893 537 .7880011
909 537 .5930418
916 537 1.345629
921 537 .1965718
924 537 1.47407
981 537 3.955841
988 537 1
991 537 1.664705
994 537 .7776465
1009 537 2.225425
1049 537 .7207118
1061 537 3.518513
1062 537 .2410082
1063 537 4.412935
1082 537 .4802755
1101 537 .3953322
1105 537 1.624541
1115 537 .8705131
1125 537 .9008935
1134 537 .643195
1135 537 .9281691
1174 537 .9016413
1182 537 6.781957
1190 537 1.822612
1191 537 1
1210 537 112.2137
1211 537 155.0012
1212 537 11.23937
1243 537 .9310762
1246 537 .8246024
1303 537 .8640319
1306 537 .5485285
1318 537 1
1326 537 1.80056
1333 537 1
1336 537 .7223894
1367 537 .3952245
1385 537 .6421866
1399 537 1
1406 537 1
1411 537 1.634953
1434 537 1.455445
1495 537 1.065573
1515 537 .715375
1517 537 11.89548
1518 537 1.401429
1521 537 .9199244
1549 537 .8544599
1591 537 .8051481
1594 537 .5571151
1595 537 .7216524
1608 537 .4206267
1610 537 .8314442
1611 537 .9110237
1615 537 .7083425
1616 537 .03002243
1622 537 .4796141
1643 537 2.349479
1654 537 1.449099
1655 537 1.944249
1663 537 3.325449
1668 537 .7655816
1712 537 .9692818
1724 537 .6830824
1741 537 .9027208
1742 537 .7171222
1745 537 9.5382
1754 537 .4187552
1783 537 .6689608
1796 537 .8231196
1807 537 .5327583
1855 537 .8278217
1872 537 1
1874 537 7.937991
1934 537 1
1992 537 .9013609
2029 537 .5162674
2117 537 .7325415
2134 537 .5658987
2204 537 .6434362
2205 537 .5540928
2216 537 1.883407
2298 537 .887726
2329 537 .6307956
2353 537 1.834294
2363 537 .6875103
2377 537 .7464816
2384 537 .5433132
2407 537 1
2414 537 .871924
2525 537 .8423078
2569 537 .8659797
2625 537 .8900201
2656 537 .1336286
2660 537 .7013302
2753 537 4.316528
2754 537 3.894434
2755 537 .4431149
2774 537 .8595726
2787 537 1
2856 537 .8514794
2886 537 1
2923 537 .3983762
3009 537 .7328342
3014 537 .7562642
3053 537 1
3066 537 1
3148 537 1.378053
3279 537 .5736201
3280 537 .8090909
3301 537 1
3309 537 .9396074
3418 537 .7924569
3455 537 8.361508
3553 537 1
3654 537 .7710389
3679 537 1
3838 537 1
3865 537 .828798
3941 537 1.667372
3954 537 1
4086 537 .8736179
4095 537 .7894342
4190 537 1.848977
4244 537 .3726101
4268 537 1
4321 537 1.895696
4450 537 1.712928
4516 537 .7311257
4563 537 1.715033
4612 537 1.445737
4627 537 .8013403
4664 537 1
4696 537 1.460309
4778 537 .8954837
4853 537 .5203356
4865 537 2
4875 537 .6563236
4898 537 .7536595
4912 537 1.927687
4919 537 1.644596
4963 537 .319162
5050 537 .9094097
5051 537 1.670831
5065 537 .3733254
5082 537 1
5157 537 .7677234
5170 537 .6877153
5359 537 .7605122
5381 537 3.360612
5523 537 .6347446
5526 537 .336478
5628 537 .8160388
5671 537 .09966878
5680 537 10.84049
5681 537 40.53264
5732 537 .7913618
5744 537 1.791351
5827 537 .792378
5833 537 .9035687
5845 537 1.602518
5888 537 .5046411
6077 537 1.301676
6082 537 .4113275
6109 537 .7725824
6150 537 .7459778
6171 537 1
6216 537 3.078171
6269 537 1.506256
6405 537 .7803907
6497 537 2.134831
6499 537 .9579992
6549 537 .8879473
6567 537 1.814548
6577 537 .639273
6610 537 .7532493
6635 537 .9173068
6664 537 1
6672 537 .9115314
6682 537 .6300689
6692 537 .6992817
6695 537 .8669378
6713 537 1.084149
6854 537 2
6866 537 1
6954 537 .92697
6961 537 3.604261
7003 537 .3847641
7026 537 1
7047 537 .9373876
7182 537 .8654331
7247 537 .788653
7291 537 1
7345 537 .3580834
7422 537 .3335094
7552 537 .747983
7581 537 .254642
7582 537 4.346673
7583 537 .8304401
7720 537 1.628402
7773 537 1
7780 537 1.318331
7859 537 .3933054
7866 537 1
8011 537 2.363708
8042 537 .8708772
8116 537 .1143152
8167 537 .5247633
8240 537 1
8274 537 1
8288 537 1
8303 537 1.71593
8377 537 .931554
8388 537 .6856475
8495 537 .6751786
8529 537 1
8578 537 .7001396
8770 537 .8135602
8809 537 .8774952
8834 537 .8067783
8876 537 .6821653
8912 537 1
9012 537 .5943204
9013 537 .6202245
9035 537 1
9066 537 .7678319
9092 537 .07643751
9135 537 .7522277
9265 537 .8118859
9266 537 1
9287 537 3.616614
9288 537 3.494965
9300 537 1
9404 537 3.26308
9425 537 2.797631
9457 537 .4584167
9461 537 .03110564
9476 537 .3670457
9490 537 1
9510 537 .7312662
9538 537 1
9558 537 .750375
9573 537 2.219992
9574 537 1.752333
9670 537 .6412285
9741 537 .7004901
9773 537 .8708347
9780 537 .2623523
9847 537 .7064214
9848 537 .7591895
9861 537 1
9867 537 .9160924
10003 537 4.211578
10007 537 1.105777
10019 537 11.2244
10048 537 1.872794
10089 537 .7329637
10135 537 2.499055
10140 537 58.34088
10320 537 .6963778
10369 537 .8371948
10428 537 2.763869
10434 537 .8848725
10437 537 .03841033
10440 537 1
10493 537 .5516899
10555 537 .8181024
10590 537 .8601635
10637 537 4.56991
10651 537 .5185829
10658 537 1
10677 537 1.829968
10745 537 7.195212
10812 537 .7664563
10813 537 .7885113
10866 537 .6603614
10873 537 .6987913
10912 537 .9442531
10969 537 .826785
10970 537 .001577402
10980 537 .5737969
11009 537 .9593486
11069 537 1.589462
11291 537 .9281502
11344 537 .3850684
11363 537 1
11573 537 1.840767
11592 537 1.523117
11597 537 1.543842
11604 537 .5833813
11621 537 1.69536
11638 537 .8149927
11642 537 1.881151
11677 537 .4322602
11704 537 3.70854
11745 537 .5040872
11760 537 .8270724
11765 537 1.713454
11766 537 .8632693
11868 537 .1773556
11903 537 .8837931
11980 537 .888534
11985 537 .9270577
11989 537 1
12005 537 .3135072
12012 537 .8990451
12076 537 1
12080 537 1.839689
12102 537 .748326
12111 537 1.846722
12130 537 .2594137
12131 537 1
12134 537 .8846071
12145 537 1
12169 537 .7061315
12170 537 .7340015
12184 537 11.72815
12191 537 .4098683
12199 537 1.739841
12207 537 .7833818
12329 537 .5528586
12419 537 1.51457
12420 537 3.512661
12422 537 1.050213
12423 537 .3807497
12424 537 .7954133
12426 537 6.140036
12427 537 1.450249
12430 537 2.35293
12431 537 5.198316
12432 537 96.9184
12434 537 3.42078
12435 537 1.640675
12441 537 .8485819
12458 537 .6097084
12551 537 .7176708
12603 537 1.953127
12645 537 7.113103
12648 537 2.633734
12650 537 62.75943
12671 537 .8712166
12757 537 1.901881
12769 537 1
12788 537 2.233512
12789 537 2.477277
12790 537 .5512049
12791 537 1.191401
12844 537 1
12892 537 .6682116
12947 537 .6152393
12965 537 43.34897
12975 537 .5746605
12985 537 .7620869
12996 537 .296543
13002 537 1.323616
13009 537 4.667191
13018 537 .7533854
13019 537 .8736243
13035 537 .3401248
13042 537 .5865881
13061 537 1
13104 537 .7308517
13105 537 .3503039
13106 537 147.0403
13135 537 .7754235
13141 537 .2761649
13156 537 .2808193
13187 537 .9408349
13213 537 .08413088
13225 537 1.507677
13272 537 10.26445
13306 537 .4679527
13310 537 1.981941
13350 537 .7934945
13355 537 28.42087
13361 537 .7550803
13365 537 .8375212
13447 537 .8961844
13456 537 .9542109
13489 537 16.7593
13512 537 .4969104
13513 537 1.558392
13533 537 .8088712
13590 537 1
13602 537 .8872025
13625 537 .8268233
13637 537 1
13662 537 .7584769
13721 537 .6954446
13810 537 .4519407
13898 537 3.267136
13991 537 1.647788
14044 537 .1828551
14107 537 2.248634
14187 537 15.59448
14191 537 2.757525
14193 537 1.556727
14200 537 5.297497
14244 537 .6486317
14295 537 4.549106
14306 537 .8752
14319 537 14.85083
14320 537 38.49429
14332 537 .9380565
14410 537 1.821231
14413 537 4.076656
14436 537 .7203832
14442 537 .7095514
14479 537 3.821747
14488 537 .809119
14510 537 .4718286
14513 537 2.174964
14643 537 .8981294
14717 537 .780412
14723 537 .8940455
14744 537 .6991603
14963 537 1.677455
14965 537 2.357605
15004 537 .910652
15075 537 1.469665
15129 537 .6698786
15178 537 1
15193 537 .732025
15342 537 .8307302
15356 537 .9492293
15427 537 .704419
15555 537 1.692457
15732 537 49.77943
15750 537 .9528119
15837 537 2.576797
16068 537 2
16072 537 .8546439
16165 537 .5239244
16235 537 1.856523
16242 537 .7109306
16246 537 .9454944
16282 537 1.68139
16284 537 7.412881
16296 537 .3480388
16324 537 .914721
16325 537 .8558161
16331 537 .5312495
16332 537 2.248425
16333 537 .2396521
16334 537 .5543963
16336 537 1.231916
16375 537 1.013817
16390 537 .9382662
16400 537 2.37694
16439 537 .9786785
16618 537 1
82 538 1.9379706
180 538 .9497648
196 538 .9866136
209 538 1.9761588
227 538 1.9253247
258 538 .9399009
275 538 .8691916
287 538 .9496712
307 538 1
321 538 .9635767
340 538 1.8974822
350 538 .8677139
428 538 .8808175
429 538 .7214118
431 538 21.2894043
475 538 5.8218213
562 538 .9071699
563 538 1.9643842
571 538 1.9304736
594 538 2.9068738
613 538 .9472017
674 538 2.9292379
676 538 3.6164143
681 538 1
719 538 .9464716
761 538 2.9559687
769 538 15.7153883
778 538 .8909037
788 538 .9070512
835 538 .9623166
857 538 .8463692
865 538 .9429968
873 538 .7113876
883 538 .9568594
893 538 1.9135109
903 538 .9542399
921 538 2.6722257
924 538 .7854365
935 538 .9297211
1002 538 .6893131
1006 538 1
1020 538 .9456917
1052 538 .8840058
1066 538 1.9605804
1080 538 .9670834
1082 538 .7879682
1120 538 .9728817
1125 538 .9595676
1132 538 .9684742
1135 538 .9706952
1137 538 1
1162 538 .8084824
1182 538 4.5030756
1190 538 .927631
1208 538 1.9737485
1210 538 3.5995158
1211 538 35.1048551
1212 538 1.2817155
1240 538 3
1260 538 1
1303 538 .9445291
1306 538 .4078437
1326 538 2.9186345
1385 538 2.854023
1516 538 .1337841
1517 538 2.141418
1518 538 .7558014
1522 538 .8597398
1539 538 .873284
1549 538 .9406241
1571 538 .9139654
1592 538 1.9188142
1649 538 1
1655 538 .9772553
1663 538 6.7248035
1674 538 .5214827
1681 538 .9684162
1690 538 .9421275
1703 538 .8961118
1726 538 1
1740 538 .9689831
1742 538 6.8845944
1745 538 7.5876908
1783 538 .8649461
1791 538 2.978073
1803 538 .9385895
1829 538 1.9642701
1838 538 .8813172
1874 538 .5667326
1944 538 .9768239
1974 538 .9406435
2053 538 .9368883
2081 538 .9697384
2121 538 .8999253
2222 538 .9750603
2361 538 .8752711
2363 538 7.8725137
2364 538 1.9171656
2516 538 1
2517 538 .9530107
2519 538 1
2622 538 .9642546
2628 538 .9613806
2753 538 8.721164
2754 538 6.5489628
2843 538 1
3092 538 .9222054
3106 538 .9316869
3112 538 .9721396
3126 538 .9399095
3234 538 .8149999
3238 538 .8904189
3251 538 .9281727
3256 538 .9298196
3319 538 1
3330 538 1
3344 538 .9640328
3362 538 .9478627
3403 538 .8203043
3516 538 .6117926
3522 538 .764231
3654 538 .9065908
3676 538 .9333432
3824 538 .9574771
3838 538 1
3853 538 .8808121
3865 538 .9301548
3866 538 .9106377
3875 538 .9814176
3884 538 .9309233
3888 538 .9484155
3893 538 1
3953 538 1
3957 538 .8922453
3984 538 1
3992 538 1
4052 538 .8860045
4069 538 1
4085 538 2.9813519
4156 538 .9601029
4301 538 1.9903274
4358 538 .9192762
4434 538 1.9523935
4474 538 .9546546
4511 538 .8011028
4535 538 .6457582
4612 538 .7738774
4627 538 .9189529
4639 538 1
4726 538 2.9744675
4740 538 1.9317466
4919 538 .8550061
4949 538 2.9301598
4988 538 .9571477
5048 538 1
5102 538 1
5143 538 .9361178
5191 538 .9384067
5225 538 1.9227746
5381 538 .7391489
5619 538 .4645358
5635 538 .9396064
5668 538 .8964794
5680 538 .7110172
5681 538 22.5455759
5699 538 .9795966
5728 538 2.7464134
5736 538 .8540494
5738 538 .9590111
5744 538 .9148776
5842 538 2
5850 538 .9617591
5986 538 .9549452
6251 538 .7822764
6567 538 .924341
6571 538 .9400787
6578 538 .9526365
6600 538 1.9273397
6690 538 1
6692 538 .8773161
6695 538 2.9457147
6715 538 .9286319
6722 538 .958613
6725 538 .9472807
6868 538 .9372942
6906 538 .9556479
6935 538 .9448995
6961 538 .8385503
7000 538 .8733057
7155 538 1
7209 538 .8806787
7243 538 1
7345 538 1.7381175
7398 538 .8865194
7422 538 1.7280921
7445 538 .9788704
7582 538 2.7334625
7583 538 .9308247
7646 538 .9338295
7650 538 1
7755 538 .9274981
7900 538 1
7980 538 .6200693
7984 538 1.9632991
8036 538 .9522644
8260 538 .9025449
8261 538 .8756659
8347 538 .9055513
8476 538 1
8652 538 1
8878 538 1
8942 538 1
9070 538 1
9113 538 .9187274
9150 538 .9323862
9265 538 .9232551
9287 538 .8435903
9386 538 .8055746
9401 538 4.9893153
9424 538 2.9506405
9458 538 .9475966
9516 538 .9445416
9570 538 .2622837
9573 538 2.6817804
9574 538 .8989594
9637 538 .8947838
9703 538 .8593298
9730 538 .9479485
9733 538 .8989785
9779 538 .9557767
9780 538 .6990621
9847 538 2.8802289
9899 538 1
10003 538 .6783477
10019 538 2.6835796
10089 538 .8910573
10135 538 .7956296
10140 538 13.4673404
10320 538 .8761314
10325 538 .6867275
10342 538 .8430419
10390 538 .9609697
10554 538 1.7520158
10586 538 1.928944
10637 538 1.8245361
10651 538 .8035965
10663 538 .7944145
10745 538 1.6716708
10847 538 .9566931
10866 538 .8614377
10942 538 .7768311
10957 538 .9136607
10969 538 .9293336
10984 538 1.8876321
11009 538 .9834154
11033 538 2.94427
11063 538 .90134
11069 538 1.8325129
11082 538 1
11144 538 .935695
11153 538 1
11342 538 .8921653
11573 538 1.9350376
11592 538 .8054461
11597 538 3.8139015
11604 538 1.8300322
11608 538 1.9424452
11669 538 .9845786
11720 538 .8691678
11735 538 .9240127
11748 538 .9053171
11760 538 1.9294508
11820 538 .6826421
11969 538 1
11987 538 .9646132
12037 538 1.9779421
12094 538 1.9207255
12103 538 .8909538
12114 538 .5414401
12119 538 .9164601
12184 538 6.4811223
12199 538 .8938631
12223 538 1
12240 538 1
12277 538 1.9304324
12281 538 1
12300 538 .8033017
12340 538 3.9487921
12348 538 .968659
12416 538 .8643857
12418 538 2.6831288
12419 538 2.8019593
12420 538 .8011803
12422 538 .6125156
12423 538 .7473647
12425 538 2.7363258
12426 538 1.6491609
12428 538 .9247574
12431 538 3.2649678
12432 538 12.2551354
12497 538 .9382002
12542 538 2
12567 538 .915328
12581 538 1.9789091
12586 538 .9725361
12587 538 .8702614
12603 538 .9808774
12616 538 1.9663802
12629 538 1
12645 538 2.6381729
12646 538 .8012482
12648 538 1.8505745
12650 538 6.5982481
12671 538 .9474603
12684 538 .9523437
12773 538 .9621591
12831 538 .9819986
12874 538 .9296661
12891 538 .8448655
12896 538 1
12947 538 2.8430293
12962 538 1
12965 538 5.4706425
12983 538 .9822212
12996 538 2.7130109
13002 538 .7240557
13008 538 .6808785
13034 538 .8800256
13035 538 .730791
13044 538 .9081488
13064 538 .8795769
13070 538 .6613402
13076 538 .9411089
13079 538 2.9399158
13105 538 1.7349437
13106 538 23.8968779
13138 538 3.9848415
13187 538 .9758624
13213 538 3.6263532
13225 538 .799147
13227 538 .3261675
13241 538 .9891844
13272 538 3.2919503
13297 538 1.9432084
13306 538 .7829409
13310 538 1.5846629
13313 538 2.9784801
13315 538 1
13355 538 2.9477931
13432 538 .7484762
13489 538 1.4938336
13513 538 1.4118678
13533 538 .9220252
13541 538 .9486414
13592 538 .9746136
13598 538 1.9787172
13602 538 .9539821
13645 538 .9830336
13657 538 .9293123
13703 538 1.9229562
13789 538 .9086114
13898 538 2.7010139
13899 538 .8619711
13926 538 .9060823
13989 538 .9703
14004 538 .8893416
14187 538 8.4265901
14191 538 .9010777
14200 538 .7134001
14274 538 .9651665
14295 538 3.8160488
14306 538 .9490854
14319 538 3.1232027
14320 538 2.9777456
14332 538 .9747289
14355 538 .8953359
14413 538 .6233038
14434 538 2.9437764
14479 538 1.1113388
14490 538 .7788212
14656 538 1
14689 538 1
14723 538 .9567738
14770 538 .9788659
14776 538 1.9713271
14999 538 1.8949821
15004 538 .9635487
15059 538 .9800259
15075 538 .7836392
15076 538 .86344
15158 538 .8883147
15267 538 .8802544
15356 538 3.9792871
15454 538 .9614836
15590 538 1
15621 538 .8083013
15660 538 .5804772
15732 538 7.8701662
15742 538 .8888223
15813 538 .9587457
15856 538 1
16223 538 1
16228 538 1.9463148
16234 538 1
16235 538 1.9414658
16284 538 .7604733
16322 538 3.9564232
16333 538 .6898011
16381 538 .9737166
16440 538 .9850427
16446 538 .9220241
16467 538 1
16629 538 .9411702
5 539 .958318943
38 539 .969706085
54 539 1.678725845
72 539 .907501287
85 539 1.949936147
155 539 1
180 539 1.942346364
199 539 1.923040169
213 539 .930567884
233 539 .458031544
234 539 1
242 539 1
265 539 .921707382
275 539 1.849874555
287 539 .942238952
290 539 .818596307
327 539 .883021455
354 539 .919496603
428 539 6.863217249
429 539 1.680271495
431 539 23.150746512
475 539 6.35248563
497 539 .942045867
507 539 1.924004135
512 539 .894597121
514 539 1.903992685
519 539 2
537 539 .912097925
571 539 .920206342
594 539 3.893121498
613 539 .939404798
648 539 1.98731632
655 539 .733004737
687 539 1
694 539 1.787887184
728 539 .967750353
729 539 .917920771
769 539 21.378009593
878 539 .914256333
898 539 3
909 539 .809455514
917 539 1
921 539 4.623821805
924 539 .753750906
996 539 1
1006 539 1
1036 539 .813701515
1052 539 .866876431
1062 539 .644627636
1064 539 .642868031
1101 539 .716884657
1109 539 1.860943111
1135 539 .966367579
1169 539 .818117858
1182 539 13.429692601
1190 539 1.916943968
1202 539 .970346189
1208 539 .969871802
1210 539 9.949676854
1211 539 17.381967452
1212 539 5.175643221
1243 539 1.967728755
1256 539 .964905086
1290 539 .976068199
1322 539 .945309275
1385 539 1.83246595
1412 539 .951501261
1446 539 .808790197
1448 539 .982784704
1487 539 .989415509
1488 539 .925790089
1512 539 1
1515 539 1.866733929
1516 539 .005866189
1517 539 7.014627355
1518 539 12.719739478
1521 539 .962507281
1528 539 .961529757
1608 539 .728727964
1610 539 2.921079441
1611 539 .958339848
1616 539 .545840672
1626 539 1
1630 539 1.959510339
1643 539 .695415405
1647 539 .902975556
1654 539 .742059164
1655 539 .973896471
1663 539 5.684164012
1670 539 1.855027056
1690 539 .93358125
1731 539 .957112163
1738 539 .815218222
1739 539 .935665011
1740 539 .964402667
1745 539 10.379128889
1783 539 .845002059
1791 539 .974834937
1796 539 .917181726
1799 539 .870503155
1829 539 1.958993703
1838 539 .863790759
2041 539 .883144973
2091 539 2
2128 539 .750829454
2141 539 1
2172 539 .847188194
2212 539 .972981863
2222 539 .971377304
2242 539 1
2282 539 .816607399
2363 539 8.85368724
2387 539 .978646379
2406 539 .852048286
2410 539 1
2415 539 .968667169
2459 539 .90858248
2535 539 .966470468
2554 539 .95022168
2557 539 1
2645 539 .850222221
2673 539 .829299979
2741 539 .032934503
2750 539 .945048463
2753 539 11.679987088
2754 539 22.482356131
2755 539 .739257298
2798 539 1
2861 539 1
2877 539 .853848912
2923 539 .718309915
2978 539 .886309016
3106 539 .92159881
3337 539 1
3362 539 .94016341
3369 539 .945299033
3510 539 .795639784
3522 539 .729413936
3853 539 1.863211063
3875 539 .978673506
3909 539 .96908508
3941 539 1.844258089
3957 539 .876332709
4068 539 1
4085 539 2.978598005
4095 539 .90140966
4148 539 .937833461
4156 539 .954211094
4185 539 1.975476696
4281 539 1
4289 539 .942922074
4319 539 .841833579
4338 539 .630214822
4347 539 .916174157
4358 539 .907355317
4379 539 1
4432 539 .95603021
4440 539 1
4567 539 .930557836
4590 539 1
4612 539 1.740484831
4669 539 .909254557
4696 539 .747307772
4719 539 1
4723 539 .871323552
4740 539 .921667283
4801 539 .885743065
4842 539 .940104779
4907 539 .88890339
4946 539 2
5051 539 .845877825
5163 539 .804799935
5198 539 1.887510033
5216 539 .841048229
5359 539 .887867917
5511 539 .973491848
5610 539 1
5680 539 4.520667398
5681 539 37.035445799
5728 539 2.708965179
5746 539 1
5760 539 1.875901386
5842 539 1
5845 539 1.813892335
5906 539 .768204677
5926 539 .815918731
5986 539 .948291733
5987 539 .950497698
5999 539 1
6251 539 .750124227
6269 539 1.768820992
6386 539 1
6428 539 1
6468 539 .801333383
6567 539 2.913168128
6632 539 .859295115
6638 539 1.939239554
6682 539 .826792199
6695 539 8.937698117
6726 539 .91718683
6834 539 .842967991
6857 539 1.892757644
6863 539 1
6961 539 .814708333
6965 539 .955127943
7243 539 1
7369 539 2
7399 539 .916141603
7582 539 .694101707
7615 539 3
7655 539 .952539971
7755 539 .916791475
7756 539 .930585126
7875 539 1
7878 539 .951961952
7994 539 1.975537538
8030 539 1.936159842
8042 539 .939542578
8133 539 .921964416
8176 539 1
8257 539 1
8377 539 1.967952477
8433 539 1
8604 539 1
8725 539 .783308149
8876 539 2.851184614
9071 539 .964963223
9096 539 1
9135 539 .883988985
9287 539 2.820492546
9288 539 1.763534214
9372 539 1.564285883
9373 539 .959065851
9417 539 1
9424 539 2.943351314
9425 539 .905247458
9512 539 .962854473
9516 539 1.93635178
9521 539 .909549622
9531 539 .947311147
9537 539 1.960910579
9540 539 .990138073
9541 539 .917064811
9571 539 .032742588
9573 539 1.634787527
9574 539 1.884038289
9586 539 .879594116
9637 539 .879246044
9708 539 .838651459
9729 539 .735911706
9730 539 .940261833
9773 539 1.939522695
9847 539 2.862541718
9848 539 .887248604
9849 539 2.94903757
9996 539 .936195653
10003 539 2.630847838
10007 539 .581310036
10019 539 12.636852358
10054 539 .758957238
10089 539 .874969247
10140 539 2.945656922
10213 539 1
10320 539 1.857839128
10342 539 2.819863157
10390 539 1.955205872
10399 539 .962158015
10402 539 1
10434 539 1.946095437
10554 539 3.71539485
10590 539 .934526251
10625 539 .961567373
10636 539 2
10637 539 .79862462
10745 539 3.623185005
10753 539 .982153313
10786 539 .852905279
10791 539 1.881024485
10847 539 .950297731
10873 539 .858969165
10874 539 .929680473
10977 539 1
10998 539 1
11046 539 .961469682
11069 539 1.807779285
11153 539 1
11160 539 .873586311
11187 539 .968747521
11188 539 1
11228 539 .732114132
11341 539 .834607955
11573 539 3.925444364
11592 539 2.776715445
11597 539 1.786419464
11604 539 2.804932309
11608 539 .933945824
11645 539 .801642924
11743 539 .853943443
11744 539 .917689594
11748 539 .891334856
11760 539 4.919032492
11766 539 .935980447
11798 539 .736711123
11903 539 1.945590034
11980 539 1.947809782
11985 539 2.965847239
11987 539 .959387443
11990 539 1
12037 539 2.97468475
12076 539 1
12089 539 1
12113 539 .855496622
12184 539 7.404497327
12199 539 1.878189401
12225 539 .846476478
12241 539 .973528164
12340 539 .941229951
12348 539 .96403071
12419 539 4.77271373
12421 539 2.830818007
12423 539 .710056899
12425 539 4.697387901
12426 539 1.597350897
12427 539 .742597688
12430 539 .697031342
12431 539 .156422362
12432 539 .406765838
12441 539 1.929103586
12551 539 .867808852
12585 539 .93018663
12603 539 2.978053503
12606 539 1.990418248
12624 539 .918184048
12645 539 3.584740306
12648 539 1.828508131
12649 539 .36872884
12650 539 3.800547537
12671 539 2.939701503
12730 539 1
12772 539 .875758592
12773 539 .956570925
12800 539 .859280501
12854 539 .929233409
12861 539 .959684893
12896 539 1
12923 539 .920947732
12939 539 .369276378
12965 539 .949446673
12981 539 .930160381
12983 539 .979595732
12996 539 2.670629951
13002 539 1.683305816
13008 539 .6337524
13009 539 .844173502
13019 539 .940828849
13100 539 .973937454
13104 539 1.873980378
13105 539 1.695801699
13106 539 26.995602947
13133 539 .940339356
13135 539 .894849601
13138 539 .982603001
13149 539 .820878248
13213 539 1.571175132
13225 539 .769486167
13267 539 2.981614275
13272 539 1.187389471
13302 539 1.685657604
13306 539 1.750886771
13310 539 2.523328216
13313 539 .975302156
13355 539 2.792409027
13361 539 .885324612
13362 539 .965561809
13447 539 .951391848
13463 539 .927144046
13489 539 6.419085803
13513 539 1.325015666
13598 539 .975574271
13602 539 .947186386
13703 539 .911578844
13789 539 .895115655
13792 539 1.938261932
13809 539 1.345198712
13829 539 .888757175
13868 539 1
13898 539 2.656861296
13991 539 3.835088732
14004 539 .873000139
14107 539 .648198387
14147 539 1.808851916
14187 539 5.341912146
14191 539 1.886469408
14196 539 1
14200 539 .671076625
14253 539 .806036086
14295 539 2.788883927
14319 539 3.993722208
14320 539 7.826784759
14332 539 2.970997027
14405 539 .905597752
14410 539 .916297661
14413 539 .567675442
14414 539 .959842726
14490 539 .746158781
14512 539 1.932336791
14529 539 .970880204
14643 539 2.95230252
14677 539 .805874652
14717 539 1.897185322
14776 539 .967092812
14833 539 3
14965 539 1.699220262
14984 539 .816696012
15004 539 2.958165823
15075 539 1.751688265
15076 539 .843273588
15113 539 1.807933922
15427 539 .861604144
15446 539 .987328671
15564 539 .867930281
15732 539 2.555644234
15733 539 .885471783
15750 539 .97790578
15965 539 .83031325
16067 539 .956984811
16175 539 .950675792
16202 539 .797317609
16223 539 2
16229 539 1
16233 539 .82064008
16235 539 2.932821824
16323 539 .929933115
16334 539 .791361075
16381 539 2.969835185
16390 539 .971095226
16423 539 1
6 540 1
34 540 .79253358
38 540 .95951603
59 540 1.91826667
72 540 .87638723
73 540 .83847374
82 540 .90486415
85 540 .93309603
94 540 1.91741837
96 540 .94005219
173 540 .80624953
180 540 .92295325
184 540 1
196 540 .97946895
200 540 .91638475
209 540 3.96343425
212 540 .92050292
258 540 5.90782477
265 540 .89537187
275 540 1.79937643
286 540 .89237772
287 540 .9228097
327 540 .84367305
340 540 .84276635
392 540 1.31275338
402 540 .67098037
421 540 .92650113
428 540 3.81720725
429 540 4.57272351
431 540 38.17409792
447 540 .89175333
461 540 .95383417
474 540 2
475 540 14.12556084
498 540 1
516 540 1.93228862
535 540 .97888667
541 540 .49660726
563 540 .94537535
594 540 1.85717047
613 540 .91902222
621 540 .62809026
628 540 1
645 540 .95256037
693 540 .82396891
694 540 .71653819
705 540 .40008399
760 540 1
765 540 .52371741
769 540 15.49604321
777 540 2.69349873
781 540 .89388505
788 540 1.8574425
828 540 .6780827
853 540 1
857 540 .76437315
861 540 .68101018
865 540 3.91257304
878 540 .88541449
898 540 1
908 540 .75922441
921 540 3.49728567
924 540 .6709194
939 540 1.85306121
942 540 1.88761544
959 540 1
981 540 .34665774
986 540 1.93406117
993 540 .94836622
994 540 .86087086
1012 540 .96033744
1038 540 .88768557
1094 540 1.88477958
1102 540 .86343256
1109 540 .81416815
1114 540 .97228111
1127 540 .71443155
1147 540 .61214926
1149 540 .91586456
1172 540 1.9037076
1178 540 1
1182 540 3.23785668
1190 540 .88900617
1201 540 .78246728
1210 540 26.25088528
1211 540 27.49221385
1212 540 5.89835198
1243 540 2.95687358
1259 540 .90158131
1267 540 .77310597
1303 540 1.91492316
1322 540 .9269128
1350 540 .77254804
1364 540 .68663649
1385 540 2.77611204
1406 540 1
1412 540 .9351876
1417 540 .73645977
1480 540 1
1487 540 1.98585517
1515 540 .82190684
1516 540 .67146657
1517 540 3.68317475
1518 540 2.62546745
1539 540 .80565304
1545 540 .71216551
1611 540 1.9443265
1617 540 .95048095
1621 540 .93911108
1655 540 1.96511595
1657 540 .78169526
1662 540 1.77191267
1663 540 14.57792536
1669 540 .69486851
1674 540 .26608808
1681 540 .9515592
1692 540 .90919419
1738 540 1.75306265
1742 540 .82300009
1745 540 3.83391186
1754 540 .63630837
1769 540 .87683901
1783 540 .79286496
1804 540 1
1829 540 .9452003
1855 540 2.89226607
1866 540 .98585252
1869 540 1
1874 540 .33548869
1887 540 .89758866
1893 540 2.53272946
1958 540 1
1968 540 .88559582
1999 540 .57772067
2026 540 .64862506
2069 540 1
2081 540 1.95358722
2128 540 .66701525
2133 540 .85441849
2185 540 .92994637
2204 540 1.77689389
2205 540 .72099071
2220 540 1
2222 540 1.96174941
2243 540 .97242192
2298 540 .92974883
2353 540 .8963158
2361 540 .80870067
2363 540 4.8044716
2368 540 .90458161
2369 540 1
2387 540 .9714636
2481 540 2
2520 540 .68875442
2525 540 1.90133018
2553 540 1
2620 540 .87883909
2622 540 2.94517652
2628 540 .94076856
2641 540 .77506158
2660 540 .81311886
2753 540 7.57234343
2754 540 7.30823479
2792 540 1
2832 540 .48379343
2875 540 2
2910 540 1
2978 540 .84806646
2986 540 1.96185166
2989 540 .95592265
2998 540 .53354346
3005 540 .78943176
3126 540 .90783801
3143 540 .6269037
3185 540 .92481205
3188 540 .73028002
3215 540 .7698383
3216 540 .96408517
3283 540 1
3309 540 .96221163
3373 540 .90460113
3455 540 .60048834
3477 540 1
3559 540 .87515942
3568 540 1
3576 540 .9343846
3789 540 3.95824795
3791 540 1.96632528
3865 540 3.89287692
3908 540 1
3909 540 1.95868614
3984 540 1
3993 540 1
4002 540 .96837407
4077 540 2
4140 540 .97045203
4146 540 1.96311422
4153 540 1
4185 540 .96722772
4280 540 3.96250384
4301 540 2.98516492
4321 540 1.93473576
4338 540 .50582913
4474 540 .93045288
4529 540 1
4544 540 1
4563 540 2.82169264
4630 540 1
4696 540 1.66230897
4744 540 .75083423
4750 540 .84607315
4752 540 .89843449
4778 540 .93460292
4782 540 1
4825 540 .83012156
4898 540 1.84586188
4919 540 1.77761975
4948 540 1
4966 540 .45186455
4978 540 1.88769786
5050 540 .9433166
5051 540 2.79403531
5053 540 .63304903
5072 540 .87594733
5200 540 1
5327 540 .7886423
5334 540 1.75648558
5338 540 .90603227
5342 540 .92219321
5348 540 .8489611
5359 540 .85014973
5381 540 .59992727
5459 540 1
5563 540 1
5611 540 .62066187
5635 540 2.90737311
5677 540 1
5680 540 14.02306008
5681 540 16.70187742
5699 540 .96870685
5728 540 .61106897
5736 540 .77615246
5811 540 .74209069
5842 540 1
5845 540 .75129077
5986 540 .93089848
6077 540 .56305033
6192 540 1
6269 540 2.69105865
6280 540 1
6309 540 1
6311 540 1
6368 540 1.41189108
6392 540 .55855141
6468 540 .73450733
6482 540 .93813921
6530 540 .62295501
6558 540 .71019805
6567 540 .88396024
6571 540 .90809745
6638 540 1.91880139
6678 540 .87008359
6680 540 1.78695395
6682 540 .7685298
6685 540 1
6695 540 1.91674146
6722 540 .93652391
6812 540 .8813784
6834 540 .79014669
6866 540 1
6874 540 1.72747163
6902 540 2
6906 540 .93197632
6965 540 6.9400342
6969 540 .81924266
7003 540 .61503979
7022 540 .87935766
7047 540 .96082268
7057 540 1
7220 540 .55609396
7230 540 1
7369 540 1
7422 540 .5829691
7501 540 1
7522 540 1
7557 540 2
7582 540 1.59120583
7631 540 1
7726 540 .92121517
7731 540 .81099362
7813 540 1
7863 540 .57770217
7878 540 .93580326
7895 540 1
7987 540 1
8053 540 .90417972
8202 540 1
8349 540 .91115601
8540 540 1
8766 540 2.92261373
8773 540 .48122804
8988 540 1
9059 540 .94865356
9098 540 3
9136 540 .3686334
9201 540 .85781785
9265 540 .8822948
9270 540 1
9287 540 .76011111
9288 540 .68399354
9290 540 .90202116
9372 540 .41772349
9388 540 .91290493
9425 540 2.87337528
9476 540 .60395315
9477 540 .87784025
9504 540 .82919585
9513 540 1.95020602
9521 540 .87912457
9536 540 .89685131
9537 540 .94776196
9540 540 1.98682079
9573 540 1.51193997
9574 540 .84503192
9586 540 .83909285
9681 540 .66759061
9692 540 .97712709
9703 540 .78425124
9730 540 .92016754
9773 540 .91917977
9779 540 .93217379
9787 540 .64369537
9847 540 5.81630448
9848 540 2.8493221
9849 540 .93189519
9902 540 .21414306
9954 540 1.952649
9992 540 .85034208
10003 540 1.50667507
10007 540 1.4404741
10019 540 9.51469935
10036 540 .96655492
10089 540 1.8329123
10140 540 34.581886
10177 540 .88670081
10320 540 1.81002007
10342 540 2.75927001
10369 540 4.89813088
10483 540 1
10493 540 .71948721
10554 540 3.61966141
10584 540 .81268478
10586 540 1.89101991
10590 540 .91250266
10594 540 .95045762
10663 540 .68468917
10676 540 .58116146
10745 540 3.49643467
10788 540 .92720821
10874 540 1.90602689
10969 540 .89161739
11017 540 1
11033 540 .91452574
11034 540 1
11068 540 1.96583561
11069 540 .74312146
11074 540 .95520877
11112 540 .95687636
11153 540 1
11177 540 1
11276 540 1.86339443
11341 540 .77897456
11342 540 .83461165
11344 540 .61523016
11573 540 1.90036587
11597 540 2.71457677
11604 540 .73931683
11611 540 .66649933
11618 540 .92921062
11669 540 .97634788
11677 540 .64475862
11720 540 .79933998
11744 540 .89000261
11748 540 .85478285
11759 540 .49479796
11760 540 5.89179722
11868 540 .48526187
11943 540 1
11956 540 .89727388
11960 540 .97538907
11977 540 .97831092
11980 540 2.93025441
11981 540 .87425981
11987 540 .94572648
12014 540 1.95689557
12078 540 1
12090 540 1
12091 540 .73886773
12102 540 .84252466
12112 540 .93861125
12114 540 .29669705
12145 540 1
12184 540 10.2041864
12225 540 .79483533
12240 540 1
12241 540 1.96462376
12246 540 2.95587314
12340 540 2.9214613
12348 540 1.95193162
12410 540 .37141143
12411 540 .90688465
12416 540 .79200547
12417 540 .74746083
12418 540 1.51400802
12419 540 3.6962608
12420 540 1.69506613
12423 540 .61252791
12424 540 .87198771
12426 540 1.46191067
12427 540 8.65601454
12428 540 .88459885
12430 540 .59512091
12431 540 .87266575
12432 540 20.18898089
12433 540 .6780334
12435 540 1.77516603
12441 540 4.90525596
12458 540 .75579005
12477 540 1
12539 540 .8686829
12551 540 3.82334334
12553 540 .52165876
12567 540 .87013681
12579 540 .90330467
12581 540 1.96765248
12603 540 1.9706713
12611 540 .87221098
12645 540 4.44505822
12648 540 2.77082292
12650 540 17.71522006
12663 540 1.9562309
12671 540 14.91941873
12707 540 .86886649
12755 540 .94940506
12759 540 3.9626634
12769 540 1
12788 540 1.52039944
12799 540 1
12848 540 .93246775
12854 540 .90542945
12874 540 2.89212738
12894 540 .8586663
12897 540 2
12962 540 1
12965 540 1.58695052
12984 540 .89279626
12996 540 5.55983881
13000 540 .62531934
13002 540 4.57677849
13009 540 .7917577
13017 540 1
13019 540 1.92092528
13064 540 .81530463
13100 540 .96517072
13101 540 2.84499414
13105 540 2.59347765
13106 540 6.63951397
13135 540 .85947986
13137 540 2
13141 540 .54708797
13156 540 .55000031
13213 540 .42693009
13241 540 .98341183
13267 540 1.97542982
13272 540 1.91404935
13273 540 1
13310 540 .36298877
13342 540 1.90897668
13350 540 .87078713
13355 540 4.38620821
13362 540 1.95397774
13365 540 1.89833513
13375 540 .71763443
13418 540 .89398199
13432 540 1.61423268
13463 540 2.90263728
13481 540 1.76056749
13489 540 5.22368204
13495 540 .82410773
13513 540 .09796926
13598 540 2.96735812
13602 540 .92942132
13641 540 .8158916
13645 540 .9739783
13685 540 .57426771
13689 540 .96389128
13696 540 .75228015
13697 540 1.83892062
13701 540 1.87585727
13789 540 1.85983541
13792 540 .91749492
13809 540 .12494134
13810 540 .65707297
13897 540 1.60481871
13898 540 .54143875
13926 540 .85595648
13991 540 .77961706
14002 540 1.97557899
14004 540 6.83028083
14009 540 1.66523831
14033 540 .84296845
14034 540 .87082057
14056 540 .79753837
14107 540 .52986188
14187 540 17.12054926
14200 540 1.56043573
14201 540 .8896643
14268 540 1.83099522
14295 540 6.71787021
14319 540 1.65523768
14320 540 1.43214701
14332 540 2.96124121
14336 540 .77849384
14413 540 1.4222532
14434 540 .91376867
14479 540 2.6370417
14703 540 .75485693
14723 540 .93370306
14776 540 2.95602373
14951 540 .9604051
14963 540 .79818003
14965 540 3.59804612
14999 540 .83893186
15000 540 1.88941613
15001 540 .92932931
15004 540 1.94409394
15052 540 .08807486
15172 540 .75048885
15205 540 .93689868
15356 540 2.96823221
15427 540 1.81505154
15454 540 .94092652
15564 540 .82350561
15732 540 12.73342933
15762 540 .65847969
15837 540 .73519693
16068 540 3
16072 540 1.90904901
16112 540 .92347742
16163 540 .68674651
16200 540 1
16235 540 3.91022491
16242 540 .81912593
16246 540 .96589523
16284 540 2.63263289
16296 540 .59206036
16323 540 1.90636452
16324 540 .94663992
16332 540 1.52973077
16334 540 .72118061
16336 540 .51940096
16342 540 2
16390 540 .96137244
16394 540 2
16399 540 .95931161
16400 540 2.610144
16401 540 2
16504 540 1
16511 540 .86130662
16642 540 .11822554
2 541 1
54 541 .572611
66 541 .931644
72 541 .8769495
94 541 .917794
122 541 .963273
164 541 .9624683
180 541 1.9233037
229 541 .9376349
246 541 .8603362
275 541 1.800289
287 541 1.9231608
327 541 .8443842
340 541 2.8434816
349 541 .977428
392 541 .3158796
428 541 1.8180388
431 541 57.2278928
472 541 .9344054
475 541 10.1477342
537 541 1.8830644
541 541 .4988971
545 541 .5947521
553 541 1
564 541 .9027344
571 541 .893851
594 541 1.8578202
598 541 1
613 541 .9193906
633 541 1.818665
676 541 .4143628
684 541 2.9201661
746 541 1
761 541 3.9327755
765 541 .525884
769 541 46.5119824
770 541 .5596627
824 541 .160926
835 541 .9424671
857 541 .765445
878 541 4.8859357
883 541 .9341353
898 541 2
902 541 .9492464
921 541 4.4995725
984 541 .3532666
1009 541 .5175439
1020 541 .9170852
1031 541 .9492074
1061 541 .7000984
1105 541 2.7661399
1134 541 .7777586
1136 541 .9315157
1158 541 .6639944
1175 541 .7629019
1178 541 1
1182 541 5.2413236
1210 541 26.2815863
1211 541 58.526366
1212 541 3.9033633
1230 541 1
1241 541 1
1285 541 .8411056
1322 541 .9272453
1336 541 .827086
1374 541 .9418542
1375 541 .9113414
1385 541 6.7771305
1416 541 .8457746
1434 541 .6608158
1462 541 .6269095
1488 541 .901279
1515 541 1.822717
1516 541 7.6775099
1517 541 11.6891649
1518 541 10.6271712
1528 541 .9488233
1591 541 .8786335
1593 541 .8252713
1610 541 1.8950125
1617 541 1.9507062
1643 541 1.594813
1654 541 .6568629
1663 541 7.5798453
1674 541 .2694266
1678 541 .8379534
1679 541 1
1736 541 1
1740 541 1.9526451
1742 541 .8238052
1745 541 19.8437652
1829 541 .9454496
1832 541 .9226621
1840 541 .9674894
1888 541 1.9722836
1922 541 .9394151
1925 541 .7958652
1944 541 .964616
1999 541 .5796416
2002 541 1
2005 541 1
2041 541 .8445485
2068 541 1
2074 541 .8050768
2081 541 .9537983
2117 541 1.8334094
2134 541 .7296134
2171 541 .7950775
2185 541 .930265
2200 541 .831862
2216 541 .9273781
2286 541 .9002571
2298 541 1.9300684
2353 541 .8967874
2363 541 7.805361
2373 541 1
2432 541 .8415287
2461 541 .8747166
2494 541 .69667
2517 541 .9282594
2519 541 1
2535 541 1.9553959
2537 541 .9279045
2622 541 .9454259
2641 541 .7760848
2659 541 .4608596
2665 541 .8390945
2672 541 1
2738 541 1
2753 541 9.5742888
2754 541 20.3113816
2856 541 .9074917
2877 541 .8055761
2912 541 1
2931 541 .8625754
2967 541 1
2992 541 1
3106 541 1.8957034
3148 541 .6126111
3149 541 1
3234 541 3.7175522
3279 541 .7344228
3317 541 1
3344 541 1.9450872
3454 541 .8528619
3521 541 1.9318372
3654 541 1.8573881
3865 541 1.8933642
3875 541 .9716295
3886 541 1
3957 541 .8354862
3984 541 1
3988 541 .8231115
4093 541 1.9766182
4095 541 1.8688459
4111 541 .7707619
4148 541 .9173002
4235 541 1
4280 541 .9626744
4289 541 .9240696
4317 541 .9115379
4321 541 1.9350326
4338 541 .5080771
4358 541 2.8767554
4362 541 .750304
4466 541 .7185005
4563 541 2.8225037
4567 541 1.9076215
4589 541 1
4618 541 .8716215
4649 541 1
4740 541 1.8957945
4794 541 .832247
4870 541 1
4875 541 .7859359
4889 541 .926121
4898 541 .846563
4940 541 .9569903
4968 541 .9742759
4995 541 1.9625198
5042 541 .6725497
5051 541 .7949722
5052 541 .8364274
5053 541 4.6347183
5094 541 1
5108 541 .8739513
5170 541 .8054887
5198 541 .8503553
5223 541 .9281615
5274 541 .9663842
5327 541 .7896037
5359 541 .8508314
5462 541 .7665438
5483 541 .9559186
5526 541 .5867152
5635 541 .9077945
5671 541 .4392149
5680 541 5.032053
5681 541 35.725978
5906 541 .6916441
5934 541 .8400779
6045 541 .4179978
6082 541 .6333363
6146 541 .9493926
6194 541 .7116466
6251 541 1.6675918
6262 541 1
6269 541 1.692464
6348 541 .8980055
6482 541 .9384206
6497 541 .4611163
6567 541 .8844881
6571 541 .9085155
6615 541 .8351815
6638 541 .9191708
6672 541 .944896
6680 541 .7879231
6682 541 .7695827
6695 541 1.9171202
6760 541 1
6871 541 1
6876 541 1.936144
6899 541 .7001328
6961 541 1.7535076
6965 541 .940307
6983 541 1
6998 541 .9697744
7047 541 .9610009
7067 541 1
7112 541 .9614309
7303 541 .798328
7319 541 1
7354 541 1.7945388
7372 541 1
7421 541 .9190101
7530 541 .8483132
7578 541 .9116275
7582 541 .5930654
7583 541 .8943871
7726 541 .9215736
7731 541 .8118534
7756 541 .9076578
7836 541 1
7842 541 1
7858 541 .6597776
7869 541 1
7952 541 1
7983 541 1.9114548
7984 541 .9439671
8030 541 1.9150738
8194 541 1
8231 541 .912307
8330 541 1
8377 541 2.9573674
8642 541 1
8766 541 2.9229658
8828 541 1.7643399
8829 541 .8493912
8875 541 .5159949
9035 541 1
9047 541 .8386038
9053 541 1
9128 541 .6792452
9136 541 .3715054
9168 541 .857268
9190 541 1.919996
9265 541 .8828302
9273 541 1
9286 541 .9400322
9287 541 .7612023
9288 541 2.685431
9290 541 .9024669
9297 541 .7836326
9404 541 .5409979
9425 541 2.8739513
9458 541 1.9199935
9479 541 1
9497 541 1
9516 541 .9153292
9522 541 .7522228
9532 541 .846303
9537 541 .9479996
9551 541 .8520301
9573 541 2.5141601
9574 541 2.8457369
9579 541 1.7585514
9586 541 .8398248
9608 541 1
9622 541 .8907135
9637 541 .8393618
9674 541 .8464616
9697 541 .8925824
9703 541 .7852327
9787 541 .6453162
9847 541 6.8171401
9855 541 .9198505
9994 541 .8571382
10003 541 .5089192
10007 541 5.4430193
10019 541 5.5169069
10047 541 .8942529
10134 541 1
10140 541 9.6065325
10320 541 1.8108843
10342 541 3.7603651
10353 541 .944381
10369 541 .8985943
10388 541 .9242157
10390 541 1.9404106
10434 541 1.9282911
10554 541 .6213915
10555 541 2.8867023
10592 541 .9334878
10594 541 .950683
10637 541 2.7321116
10651 541 1.700142
10663 541 .6861235
10667 541 .5094392
10668 541 .8108616
10745 541 1.4987253
10874 541 1.9064544
10947 541 .9810574
10949 541 .9156123
10977 541 1
11033 541 1.9149146
11063 541 .8493715
11069 541 .74429
11078 541 1
11153 541 1
11213 541 .7231007
11220 541 1.9324235
11285 541 .8648217
11344 541 1.6169804
11573 541 1.9008191
11592 541 1.7029659
11597 541 1.7158751
11604 541 2.7405027
11616 541 .9027788
11704 541 1.1955941
11737 541 1.9559087
11744 541 .890503
11748 541 2.8554434
11759 541 .4970961
11760 541 .8922894
11765 541 1.8215202
11766 541 2.9148352
11785 541 .8701824
11791 541 .8323626
11899 541 .8324927
11903 541 2.9276188
11955 541 1.986684
12048 541 .680498
12144 541 .8244021
12169 541 .8169595
12184 541 8.2078065
12199 541 2.8379561
12205 541 .8836458
12241 541 .9647847
12246 541 2.9560739
12340 541 1.9218186
12350 541 .9409004
12419 541 4.6976425
12424 541 .87257
12425 541 7.597437
12426 541 .4643584
12430 541 .5969627
12431 541 7.8777939
12432 541 20.2290613
12434 541 1.0163584
12438 541 .8697527
12441 541 2.9056869
12551 541 1.8241469
12603 541 2.9708047
12606 541 .9872535
12645 541 6.4475826
12646 541 .6965568
12648 541 2.7718654
12650 541 17.7529067
12672 541 .7895777
12679 541 .8954647
12757 541 .9388854
12758 541 1
12759 541 1.9628332
12772 541 1.8347224
12800 541 .8128017
12813 541 1
12844 541 1
12848 541 1.9327749
12874 541 .8926181
12919 541 .8474708
12947 541 1.7603459
12965 541 11.6115739
12996 541 3.5618411
13019 541 1.921285
13064 541 1.8161448
13104 541 1.8323569
13105 541 2.5953269
13106 541 52.6820939
13138 541 .9768569
13149 541 .7617154
13213 541 6.4295369
13262 541 .8491912
13267 541 2.9755416
13272 541 2.9189892
13306 541 .6686062
13313 541 2.9671446
13325 541 1.821509
13342 541 .9093907
13350 541 .8713749
13355 541 8.3935492
13362 541 .9541871
13365 541 .8987976
13380 541 .8793888
13418 541 .8944643
13447 541 .9353369
13463 541 .9030802
13465 541 .928454
13468 541 1
13481 541 1.7616566
13489 541 4.2272134
13513 541 1.1020725
13533 541 .8809525
13541 541 .9215886
13580 541 .7781512
13598 541 .9675066
13600 541 .3665667
13602 541 .9297424
13645 541 1.9740967
13662 541 .8495636
13697 541 1.8396534
13789 541 1.860473
13882 541 1.72179
13897 541 .6066164
13898 541 2.5435247
13989 541 .9546557
14004 541 1.8310529
14107 541 .5320005
14147 541 .7457169
14187 541 8.1245498
14189 541 1.8218771
14191 541 .848971
14193 541 2.7239004
14200 541 .5624353
14244 541 .7811449
14295 541 1.7191536
14319 541 6.6613549
14320 541 13.439279
14332 541 .9614175
14410 541 .8886513
14434 541 .9141609
14442 541 .8190896
14509 541 .9037681
14510 541 .6710204
14629 541 .9322707
14689 541 1
14696 541 .6150434
14842 541 1
14963 541 .7990981
14965 541 5.5998746
15000 541 .8899192
15001 541 .9296508
15004 541 1.9443483
15075 541 .6696724
15172 541 .7516238
15208 541 1
15212 541 .7952062
15324 541 1.8377311
15454 541 .9411952
15537 541 .9684919
15732 541 13.7482886
15837 541 .7364015
16067 541 .9427772
16082 541 .6123246
16284 541 .634304
16324 541 .9468826
16325 541 .9101929
16332 541 .53187
16342 541 1
16347 541 1
16377 541 1
16380 541 .9144514
16381 541 2.9598719
16395 541 .7492641
16400 541 .6119174
16440 541 .977164
16446 541 .8809507
16467 541 1
16629 541 .910182
15 542 .8789622
59 542 .94522194
164 542 2.97473112
181 542 1
186 542 .93734983
199 542 2.93107144
200 542 1.94396067
209 542 1.97549346
211 542 .95132235
223 542 1
227 542 .92324076
258 542 .93822373
275 542 .86554114
287 542 .9482667
307 542 1
340 542 .89462127
342 542 1
349 542 .984803
428 542 2.87749144
429 542 1.71363729
431 542 13.07422484
472 542 .95583729
475 542 4.73312796
502 542 .962512
514 542 .91401169
516 542 .95461951
594 542 2.90427498
621 542 .75074434
645 542 .96820574
658 542 1.97052652
675 542 .63591598
733 542 1
742 542 1
761 542 .95473996
769 542 9.65163169
838 542 .96678017
851 542 1.98554343
857 542 4.84208178
865 542 2.94140604
874 542 .84880388
893 542 2.91109724
921 542 5.6630785
1021 542 1
1023 542 1.96041403
1036 542 1.833143
1102 542 1.90847186
1104 542 1
1115 542 .94569906
1132 542 .96759442
1136 542 1.95389175
1158 542 .77377841
1182 542 4.48920796
1199 542 1
1210 542 5.47671159
1211 542 15.96824643
1212 542 2.26167032
1243 542 .97109647
1285 542 .89302161
1290 542 .97856564
1303 542 1.9429811
1304 542 .53257116
1322 542 .95101662
1336 542 .88358266
1374 542 .96085237
1385 542 2.84994924
1397 542 .88927606
1446 542 .82874421
1447 542 .95156101
1448 542 .98458123
1515 542 .88064113
1516 542 .10961065
1517 542 2.11745753
1518 542 1.74898652
1539 542 2.86974776
1553 542 .86629941
1587 542 .90100297
1616 542 .59323521
1617 542 .9668121
1623 542 .94462703
1631 542 1.93034582
1655 542 .97662055
1663 542 5.71712359
1673 542 .12913749
1680 542 .76075431
1745 542 8.54827755
1769 542 1.91745692
1791 542 1.97746108
1807 542 .80405992
1829 542 .96327298
1838 542 .8780051
1855 542 .92779622
1888 542 .98133949
1944 542 1.97617709
1956 542 2
1992 542 .95863521
2008 542 .84407964
2034 542 .88882854
2085 542 1
2108 542 .92473293
2200 542 .88679818
2289 542 1.93189593
2298 542 .95291734
2363 542 7.86895595
2400 542 .9212181
2445 542 .9569924
2516 542 1
2620 542 .91879739
2625 542 .95387938
2740 542 1
2753 542 8.71338256
2754 542 9.5363757
2774 542 .94111109
2777 542 .86106179
2877 542 .86910075
2930 542 1
2947 542 .97656337
2989 542 .97045916
2996 542 2
3112 542 .9713621
3123 542 .87293223
3126 542 .9382326
3234 542 .80983715
3256 542 .92786106
3344 542 1.96302902
3404 542 1
3411 542 1.90857068
3454 542 1.90093673
3569 542 .91596725
3576 542 .95602425
3676 542 3.93148304
3714 542 .98828229
3738 542 .76826427
3866 542 1.90814388
3883 542 1
3957 542 .88923821
3984 542 1
4085 542 .98083145
4103 542 1
4148 542 .94432095
4301 542 .99005746
4321 542 .9562596
4358 542 .9170234
4411 542 .85059533
4474 542 .95338919
4528 542 1
4557 542 .9068829
4563 542 .88049757
4612 542 .76756696
4625 542 1
4669 542 .91872445
4782 542 1
4875 542 .85587764
4889 542 .95025969
4915 542 .97806095
4940 542 .97104296
4946 542 1
4966 542 1.63263705
4968 542 .9826808
4995 542 1.97476582
5051 542 .8619615
5072 542 1.91685932
5108 542 .91513551
5216 542 .8576359
5341 542 .91780541
5342 542 1.94785352
5348 542 .89877302
5408 542 1
5511 542 .97625815
5523 542 .84682837
5574 542 .94230395
5680 542 9.67504557
5681 542 22.44917334
5699 542 .97902718
5728 542 .73933659
5736 542 .84997632
5815 542 .78655328
5919 542 .90945366
5926 542 .83512883
5948 542 1
5986 542 .95368783
6012 542 1.66458224
6076 542 .85023827
6082 542 .75313733
6264 542 1
6269 542 .79294606
6290 542 .79530058
6348 542 .93133043
6468 542 .82206556
6499 542 .98238677
6516 542 .71676417
6567 542 2.92222961
6571 542 .93840648
6680 542 .85721553
6695 542 1.94419973
6790 542 1.95269303
6873 542 1
6877 542 1
6903 542 1
6907 542 .96687302
6935 542 .94336185
6961 542 1.83404475
6998 542 .97965008
7029 542 1
7030 542 1
7047 542 .97374318
7190 542 .96413872
7358 542 1
7367 542 .86845469
7398 542 .8833525
7535 542 .90026398
7550 542 1
7551 542 .71314869
7755 542 .92547484
7766 542 .63895204
7780 542 1.71413867
7800 542 1
7984 542 .9622749
8030 542 1.94282199
8261 542 .87219606
8303 542 .880874
8310 542 1
8377 542 .97129685
8520 542 .9489788
8526 542 1.94114956
8766 542 .94813536
8769 542 1.93221616
8829 542 .89860004
8978 542 .94805482
9092 542 1.6126996
9287 542 .83922534
9288 542 .78821099
9297 542 .85432689
9319 542 .6625908
9401 542 .98901709
9404 542 .69096886
9424 542 2.94926298
9476 542 .73456754
9504 542 1.88552626
9510 542 .88730519
9522 542 .8331797
9537 542 3.96498982
9554 542 2
9573 542 5.67289987
9574 542 4.89613966
9637 542 .89184752
9674 542 .89662762
9729 542 .76347107
9730 542 .94649591
9773 542 1.9458339
9779 542 1.95454256
9815 542 .8073082
9847 542 3.8768864
9849 542 .95435584
9855 542 .94603797
9954 542 .96826513
9975 542 1
9979 542 .97620491
10007 542 .62500311
10019 542 2.67474922
10089 542 .88801704
10135 542 1.78992624
10140 542 13.36875453
10160 542 .92272406
10302 542 1
10320 542 .87267456
10342 542 1.83866163
10369 542 .93172684
10387 542 .95168998
10420 542 .7920276
10554 542 2.74509529
10555 542 .92372038
10584 542 .87446046
10586 542 .92696103
10602 542 .97660293
10637 542 .81963948
10663 542 .7886772
10668 542 .87265927
10745 542 1.66250815
10791 542 .89344037
10847 542 .95548449
10873 542 .87368667
10957 542 1.91125127
10969 542 .92736147
10977 542 2
11033 542 .94271475
11068 542 .97710286
11069 542 .82783879
11082 542 1
11109 542 1
11111 542 .98719631
11129 542 1
11193 542 .93396332
11199 542 1.80292614
11220 542 .95450294
11276 542 1.90844631
11342 542 1.88915595
11357 542 .61900789
11560 542 .89161466
11573 542 3.93322474
11592 542 1.80001667
11593 542 .19274363
11597 542 1.80870801
11604 542 6.82528892
11618 542 .95255663
11704 542 .4584198
11748 542 .90267478
11903 542 1.95126807
11945 542 2
11955 542 1.9910348
11960 542 .98350564
12037 542 .97732656
12055 542 .84701434
12068 542 .73061797
12080 542 .51341808
12130 542 .68943155
12160 542 1
12184 542 2.46664198
12240 542 1
12294 542 .93864849
12340 542 2.947363
12348 542 .96778434
12409 542 1.96851562
12418 542 4.67428589
12421 542 .84847327
12422 542 .6017021
12423 542 .74031439
12426 542 1.63937
12427 542 .76945933
12431 542 3.24445529
12432 542 3.09481358
12435 542 .84931522
12439 542 1
12551 542 3.88160388
12567 542 .91296508
12624 542 .92672209
12645 542 4.62807541
12648 542 1.84640445
12650 542 2.44750154
12671 542 5.94599405
12696 542 1
12759 542 1.97497683
12773 542 .96110304
12800 542 .87396551
12813 542 1
12814 542 1
12848 542 .95473957
12854 542 .93661837
12874 542 .92770326
12894 542 .90527749
12899 542 .93082139
12907 542 .89824667
12939 542 1.43509657
12965 542 5.37214879
12975 542 .82163181
12983 542 .98172505
12996 542 .7050019
13009 542 .86043503
13017 542 2
13019 542 .94700375
13080 542 1.83106567
13094 542 .09523307
13105 542 2.72754681
13106 542 17.72655826
13138 542 .98441849
13149 542 .83957079
13196 542 .6803423
13213 542 3.61592585
13241 542 1.98888253
13262 542 .89846536
13267 542 1.98353295
13302 542 .71846132
13310 542 1.57307208
13311 542 .70711653
13313 542 .97787954
13355 542 .91842916
13362 542 .96915566
13372 542 .88983307
13375 542 .81075727
13386 542 1.95410303
13397 542 .95036906
13417 542 .95277263
13447 542 .95646443
13481 542 2.83953121
13489 542 2.47970805
13513 542 .39545476
13533 542 .9198492
13580 542 .85063644
13592 542 .97390519
13602 542 .95269784
13625 542 1.92737751
13637 542 1
13641 542 .87660968
13645 542 .98256013
13659 542 .96221925
13701 542 1.91679896
13789 542 1.90606103
13792 542 .94470471
13810 542 .77016869
13829 542 .9003661
13882 542 .81269027
13898 542 .6926701
13991 542 .85229832
14004 542 .88625342
14107 542 .68491122
14147 542 2.82879949
14164 542 1
14187 542 7.41058798
14191 542 .89831708
14193 542 .81411117
14295 542 7.81091529
14319 542 1.09873397
14320 542 1.94921756
14413 542 .61279138
14414 542 .9640334
14509 542 .93521021
14620 542 .94432065
14689 542 1
14717 542 .90791472
14723 542 .95556748
14770 542 .97827609
14776 542 .9705269
14963 542 .86473931
14965 542 2.73060862
15031 542 .88531689
15053 542 .90579758
15059 542 .97946853
15076 542 1.85962903
15158 542 2.88519786
15267 542 .87691262
15342 542 .92901591
15454 542 .96040867
15732 542 7.81072898
15733 542 .89742356
15744 542 .85774634
15837 542 .82252774
16067 542 1.96147373
16072 542 1.93904422
16219 542 4.97289907
16223 542 2
16228 542 1.94481663
16242 542 .87877735
16257 542 .9579075
16264 542 1
16284 542 .75378883
16324 542 .96423782
16332 542 .68482335
16336 542 .67790027
16381 542 4.97298308
16390 542 .97411163
16401 542 1
16440 542 .98462526
16511 542 1.90704704
16673 542 .75041198
42 543 2
96 543 .9619588
102 543 .9364701
125 543 1
150 543 1
199 543 .9347362
209 543 .9767964
212 543 1.9495534
242 543 1
251 543 .9796631
275 543 2.87269
286 543 .931706
287 543 .9510172
321 543 1.9645508
340 543 .900224
349 543 .985611
390 543 .7810713
429 543 .7288625
431 543 24.4956179
461 543 .9707045
475 543 5.9068191
534 543 1
537 543 1.9254569
563 543 .9653367
564 543 .9379959
591 543 .9366783
594 543 .9093644
674 543 .9311303
694 543 .8201232
728 543 .9726515
761 543 1.9571463
765 543 .6977646
769 543 12.7764884
778 543 .8938214
788 543 .9095371
830 543 .9588267
838 543 .9685464
851 543 .986312
857 543 .8504779
883 543 .9580132
935 543 .9316006
1006 543 1
1031 543 .9676212
1044 543 1
1063 543 .7669006
1120 543 .9736069
1130 543 2
1149 543 .94661
1168 543 .91759
1182 543 2.5163655
1210 543 8.7172032
1211 543 17.2357718
1212 543 8.3009254
1306 543 .4236804
1385 543 .8579271
1437 543 2
1463 543 .899049
1487 543 .9910241
1515 543 .8869871
1517 543 7.16438
1518 543 5.7623323
1539 543 .8766729
1549 543 .942212
1610 543 1.9330734
1611 543 .9646712
1623 543 .9475711
1663 543 6.7321634
1705 543 .8650297
1724 543 .8741651
1731 543 .9636301
1745 543 4.6254619
1791 543 .9786594
1807 543 .8144775
1855 543 .9316351
1866 543 .9910224
1874 543 .57832
1886 543 .9127856
1893 543 1.4343401
1925 543 1.8698699
1975 543 1
1999 543 .7320335
2003 543 .9908305
2065 543 1
2121 543 .9026017
2133 543 .9076181
2231 543 .9236086
2298 543 1.9554206
2363 543 7.8759232
2374 543 .9706316
2432 543 .8989791
2525 543 .9373869
2535 543 .9715661
2566 543 .8336153
2609 543 .9317746
2641 543 .8572605
2745 543 .9591889
2753 543 6.7286213
2754 543 3.5610254
2804 543 .905023
2877 543 .8760603
2977 543 .5452082
3138 543 .9269425
3185 543 .9522879
3231 543 1
3251 543 .9300936
3337 543 1
3344 543 2.9649947
3455 543 .7464812
3654 543 1.909089
3853 543 3.8839997
3866 543 .9130276
3888 543 .949795
3909 543 4.9737834
3942 543 1.7774887
3952 543 1
3957 543 .8951271
4002 543 .9799311
4024 543 .8853356
4069 543 1
4085 543 .9818506
4095 543 1.916393
4129 543 .9175546
4140 543 .9812497
4156 543 .9611699
4190 543 5.7782704
4239 543 1
4289 543 .9515965
4321 543 .9585852
4349 543 .9385263
4358 543 1.9214351
4486 543 .9007061
4557 543 .9118337
4563 543 .8868512
4611 543 1
4612 543 5.7799248
4733 543 .8923426
4740 543 .933572
4880 543 1
4889 543 .9529042
4898 543 1.9021883
4919 543 .8588838
4947 543 .7646132
5050 543 .9640303
5053 543 .7671433
5187 543 .9097177
5198 543 .9046058
5208 543 1
5363 543 1
5373 543 .8459894
5375 543 .8747602
5680 543 3.74549
5681 543 9.6379616
5728 543 .7531954
5833 543 .9617111
5845 543 .8421762
5847 543 .9398347
5888 543 .8033134
5919 543 .9142678
5926 543 .8438946
6186 543 .8704628
6269 543 .8039546
6316 543 1.8900286
6348 543 1.9349814
6382 543 .9582218
6405 543 .9128022
6438 543 .8786204
6468 543 .8315259
6532 543 1
6548 543 1
6560 543 1
6610 543 .9020255
6628 543 .8402336
6695 543 1.9471665
6726 543 .9297724
6812 543 2.9247261
6876 543 .9592936
6907 543 .9686343
6925 543 1
6961 543 .8428682
7003 543 .7557152
7047 543 .9751392
7209 543 .8838698
7282 543 1
7299 543 .9173931
7345 543 1.7451213
7351 543 2
7398 543 .8895543
7399 543 .928886
7478 543 1
7557 543 1
7583 543 .9326748
7780 543 .7293372
7878 543 .9592626
7983 543 1.943555
7984 543 .9642806
8000 543 .9045533
8011 543 .7473548
8030 543 .945862
8036 543 .9535411
8053 543 .9391952
8196 543 .9364449
8260 543 .9051512
8261 543 .8789911
8347 543 .9080772
8349 543 .9436221
8377 543 .9728229
8495 543 .8710268
8766 543 1.9508929
8771 543 1
8828 543 .8497734
8877 543 .9176613
8899 543 1
9009 543 .8668884
9095 543 .9216473
9136 543 .5993527
9177 543 .9431985
9235 543 .7253291
9287 543 1.8477733
9424 543 2.9519605
9537 543 .9668512
9540 543 .9916368
9542 543 .5602013
9551 543 .9056734
9570 543 .2820133
9571 543 .1797422
9573 543 1.6902909
9574 543 .9016616
9613 543 1
9772 543 1
9773 543 .9487138
9847 543 2.883432
9848 543 1.9043841
9914 543 2.9313979
9925 543 .955746
9979 543 .97747
9987 543 1
10003 543 .68695
10007 543 1.6449407
10019 543 1.692042
10089 543 .8939709
10140 543 9.5618185
10177 543 .9281035
10342 543 5.8472396
10451 543 .9763576
10478 543 1.9317598
10551 543 .9262094
10554 543 1.7586479
10555 543 .927776
10590 543 .9444767
10745 543 2.6804517
10827 543 .963502
10874 543 .9403673
10923 543 .9418253
10935 543 .7103308
10947 543 1.9879246
10949 543 .9462052
10966 543 .7867898
10969 543 .9312235
10970 543 .6035675
11009 543 .983859
11033 543 3.9457605
11068 543 .9783202
11069 543 .8369922
11199 543 .8134041
11220 543 .9569219
11341 543 .8597435
11389 543 1.9399567
11548 543 2
11592 543 .8106493
11597 543 1.8188785
11604 543 2.8345779
11677 543 .7745739
11704 543 .4872142
11737 543 .9718931
11748 543 .9078493
11760 543 .9313376
11839 543 1
11903 543 .953859
11980 543 1.9557414
11987 543 .9655596
12037 543 .9785321
12061 543 1
12080 543 .5392884
12103 543 .8938702
12107 543 1
12184 543 6.4949993
12199 543 .8967016
12205 543 .9258275
12246 543 .9719983
12277 543 1.932293
12299 543 1
12340 543 1.9501616
12348 543 .9694972
12417 543 .8397458
12418 543 1.6916033
12419 543 .8072557
12424 543 1.918767
12425 543 .7433776
12426 543 .6585438
12430 543 .7430752
12431 543 2.2846257
12432 543 13.4087771
12434 543 1.3729566
12435 543 .8573267
12441 543 3.9398781
12551 543 .8878987
12567 543 .9175925
12581 543 2.9794732
12606 543 .9918744
12645 543 2.6478497
12646 543 .8065636
12648 543 .8545707
12649 543 .4646667
12650 543 4.7427136
12663 543 .9722254
12670 543 .9333961
12671 543 .9488654
12755 543 .9678939
12757 543 .9610412
12759 543 .9763073
12763 543 1
12773 543 .9631711
12789 543 .7924484
12800 543 .8806664
12861 543 .9658118
12874 543 2.9315471
12907 543 1.9036566
12909 543 1
12918 543 1
12947 543 .8472274
12965 543 7.5650323
12983 543 .9826967
12984 543 .9319715
12996 543 3.7206862
13019 543 .9498214
13064 543 1.8827976
13080 543 .8400475
13104 543 .8931323
13105 543 4.7420324
13106 543 23.060101
13142 543 .725296
13187 543 1.976508
13213 543 1.6363461
13215 543 1
13242 543 .9671232
13257 543 1
13267 543 3.9844085
13272 543 6.3108865
13310 543 .5957707
13333 543 1
13355 543 1.9759335
13386 543 .9565432
13418 543 2.932724
13489 543 3.5073706
13513 543 .4275969
13533 543 .9241106
13541 543 .950015
13620 543 .9724147
13697 543 .8977836
13721 543 .8790736
13789 543 1.9110555
13814 543 .9068175
13818 543 .9592163
13829 543 .9056634
13868 543 1
13898 543 5.70901
14033 543 1.9003522
14107 543 2.7016637
14147 543 1.8379018
14187 543 5.4419255
14191 543 .9037233
14193 543 .8239944
14200 543 .721065
14201 543 1.9299841
14268 543 3.8927544
14295 543 4.8209684
14306 543 .9504471
14319 543 5.146652
14320 543 4.0050849
14434 543 .94528
14479 543 .1351053
14490 543 1.7847365
14512 543 2.94262
14622 543 1
14629 543 .9568245
14643 543 1.9595514
14770 543 .9794311
14899 543 .9500981
14963 543 1.8719308
14965 543 .7449315
15053 543 .9108061
15076 543 .8670922
15241 543 1
15342 543 .9327899
15454 543 .9625136
15555 543 .8778874
15625 543 1
15714 543 1
15732 543 8.9271269
15856 543 1
15940 543 .9070311
15965 543 .8561015
16072 543 1.9422851
16235 543 3.9430313
16242 543 1.8852224
16246 543 .9783581
16284 543 .7668792
16287 543 1
16333 543 .6980972
16375 543 .6084273
16381 543 2.9744195
16401 543 1
16467 543 1
16629 543 .9427436
38 544 .9596695
39 544 1.76479613
43 544 .91214778
54 544 1.57228547
72 544 .87685582
82 544 .90522478
94 544 .91773142
100 544 .86148185
122 544 1.96324506
123 544 1
180 544 3.92324531
199 544 2.89754284
206 544 .94844139
258 544 1.90817418
265 544 .89576849
275 544 1.80013695
287 544 .92310231
327 544 2.84426565
392 544 2.31535856
394 544 .61942947
428 544 4.81790017
429 544 1.57434321
431 544 76.21892697
447 544 .89216367
461 544 .95400917
472 544 .93435542
475 544 6.14403862
497 544 1.92284526
507 544 .89882617
536 544 1
541 544 .4985155
563 544 .94558242
613 544 .91932918
621 544 .62950007
633 544 .8185269
676 544 .41391679
761 544 1.93272433
765 544 .52552288
769 544 34.50932584
842 544 1
846 544 1
857 544 .76526636
873 544 .55902705
883 544 .93408517
893 544 .86785269
903 544 .93008278
921 544 4.49919134
924 544 .67216686
951 544 .90277879
981 544 1.3491344
993 544 1.94856195
1006 544 1
1049 544 .8259086
1062 544 1.52689029
1063 544 .63405901
1109 544 .81487259
1127 544 .71551407
1130 544 2
1132 544 .95183152
1134 544 .7775893
1135 544 1.95522492
1147 544 .6136195
1182 544 4.24074577
1190 544 .88942692
1210 544 35.27646949
1211 544 57.52067399
1212 544 12.90252806
1289 544 .56312268
1306 544 .09524026
1367 544 .62301947
1385 544 2.77696075
1437 544 1
1447 544 .92799905
1487 544 .98590879
1515 544 .82258195
1517 544 6.68816651
1518 544 3.62688721
1523 544 .94397409
1536 544 1
1537 544 .56534893
1539 544 1.80638976
1550 544 1
1594 544 .72393227
1606 544 .92772003
1610 544 .89493251
1623 544 .91769222
1654 544 .65660156
1659 544 .84964321
1663 544 2.57952534
1674 544 .26887015
1745 544 18.84212296
1754 544 .63768704
1783 544 .79365016
1807 544 1.7087497
1818 544 1
1826 544 .88561712
1829 544 .94540803
1874 544 1.33800768
1924 544 1
1925 544 .79570974
1956 544 2
1999 544 .57932142
2004 544 .66114393
2069 544 1
2081 544 .95376316
2133 544 .85497035
2138 544 1
2143 544 1
2186 544 .69642844
2189 544 1
2207 544 1
2273 544 1
2353 544 .89670884
2361 544 .80942584
2363 544 20.8052128
2475 544 1
2494 544 .69643896
2535 544 .9553619
2542 544 .60520454
2546 544 1
2609 544 .8928934
2649 544 .8975662
2745 544 .93593096
2753 544 7.57396457
2754 544 10.3108571
2806 544 .29133066
2862 544 .93928713
2877 544 1.80542803
2998 544 .53531168
3124 544 .95392012
3256 544 .89277085
3317 544 1
3430 544 1.73746328
3454 544 .85274985
3582 544 1
3601 544 .91279091
3714 544 .98258249
3747 544 .57297566
3758 544 1
3875 544 .97160789
3888 544 1.92118362
4069 544 1
4085 544 .97150737
4086 544 .92122104
4095 544 .86874599
4146 544 .96325405
4148 544 .91723725
4185 544 .96735195
4188 544 1.83209714
4244 544 .60892297
4324 544 1
4349 544 .90349295
4356 544 .63306812
4409 544 1
4478 544 .92483377
4557 544 .86158839
4563 544 2.82236856
4612 544 1.65450564
4640 544 1
4898 544 1.84644618
4911 544 .68821004
4962 544 .77417082
4963 544 .57560665
5050 544 .94353148
5051 544 .79481607
5053 544 .63444005
5157 544 .85521277
5184 544 1
5225 544 .88200683
5261 544 .91163435
5278 544 .78019753
5393 544 1
5511 544 .96470951
5680 544 6.03055416
5681 544 31.72196128
5698 544 .94034659
5728 544 .61254331
5888 544 .69122316
5919 544 .86540963
5926 544 .75493132
5934 544 .83995614
5966 544 1
6077 544 .5647067
6082 544 1.63305707
6099 544 .2631737
6110 544 1.57832239
6146 544 .9493541
6216 544 .42538723
6261 544 .7416099
6348 544 .8979278
6404 544 1
6478 544 1
6497 544 .46070587
6567 544 .88440012
6632 544 .8126786
6672 544 .94485401
6695 544 1.91705707
6773 544 1
6774 544 1.89008222
6846 544 1
6907 544 .95075921
6961 544 1.75331991
6965 544 .94026152
7186 544 .77250038
7192 544 .80064491
7214 544 .9078419
7398 544 .82661219
7421 544 .91894841
7422 544 1.58454996
7501 544 1
7580 544 .82930494
7582 544 .59275546
7604 544 1.93614829
7624 544 .48673022
7627 544 1
7742 544 1
7780 544 1.57508847
7984 544 .94392445
7994 544 .96743295
8030 544 .91500915
8042 544 .91951261
8132 544 .60387149
8283 544 .88678859
8303 544 .82292809
8329 544 1
8529 544 1
8580 544 .95936351
8766 544 .92290708
9005 544 1.80163227
9131 544 1
9176 544 .55792971
9287 544 1.76102047
9288 544 .68519145
9372 544 .41993075
9401 544 .98367473
9424 544 1.92458321
9425 544 .87385528
9537 544 1.94795998
9539 544 .90987608
9542 544 1.3095634
9573 544 4.51379008
9670 544 2.77636347
9671 544 .91735191
9709 544 .59522532
9741 544 .8133036
9773 544 .91948614
9780 544 .54019493
9787 544 .64504603
9847 544 4.81700083
9848 544 .84989328
9925 544 .93052602
9953 544 1
9954 544 1.95282849
9979 544 .96463038
10003 544 1.50854515
10007 544 1.44259512
10016 544 1
10019 544 4.51653901
10140 544 15.60242472
10177 544 .8871303
10216 544 .89166317
10342 544 3.76018256
10369 544 .89851704
10387 544 .92819077
10388 544 .92415795
10390 544 .94036526
10428 544 .85281032
10554 544 4.62110317
10637 544 2.73190755
10663 544 .68588443
10676 544 .58274917
10745 544 2.49834356
10788 544 .92748415
10874 544 .90638312
10928 544 .91092666
10947 544 .98104296
11033 544 1.91484975
11069 544 2.74409522
11074 544 1.95537856
11096 544 1
11182 544 .86469979
11187 544 .95839336
11220 544 .93237202
11276 544 .86391227
11344 544 1.61668872
11430 544 .56777053
11573 544 .90074356
11592 544 .70273971
11597 544 .71565874
11604 544 3.74030502
11616 544 .90270476
11618 544 .92947897
11704 544 .19498146
11735 544 .88389846
11760 544 .89220739
11765 544 .82138425
11766 544 .91477032
11903 544 1.92756363
11956 544 .89766329
11979 544 1
12080 544 1.2767323
12144 544 1.82426837
12167 544 .67082366
12184 544 10.20720313
12209 544 1
12241 544 .96475786
12277 544 .89370723
12298 544 1
12340 544 3.92175902
12417 544 .74841814
12418 544 3.5158503
12419 544 .6974122
12420 544 2.69622205
12421 544 .77476683
12422 544 .40795991
12424 544 1.87247298
12425 544 4.5971304
12426 544 2.46395043
12427 544 1.6573185
12430 544 .59665571
12431 544 1.87693919
12432 544 20.22238127
12434 544 .01560928
12435 544 2.77601832
12441 544 1.90561511
12525 544 .86643073
12539 544 .86918069
12551 544 4.824013
12567 544 1.87062909
12603 544 .97078247
12611 544 .8726954
12616 544 .94863201
12645 544 5.44716187
12646 544 2.6963257
12647 544 .92817109
12650 544 23.7466256
12668 544 1
12671 544 2.91972419
12672 544 .78941748
12685 544 .70527968
12755 544 .94959685
12764 544 .8938572
12772 544 .83459654
12790 544 1.72024821
12791 544 .49596844
12874 544 .8925363
12892 544 1.7931831
12897 544 1
12941 544 .78788112
12947 544 2.76016338
12965 544 23.60747004
12983 544 .97283566
12986 544 1
12988 544 .87460122
12996 544 4.56150735
13002 544 .57838282
13009 544 .79254709
13064 544 .81600476
13104 544 1.8322292
13106 544 51.67499724
13124 544 .92962313
13135 544 .86001254
13138 544 .97683925
13141 544 .54880485
13213 544 6.42910246
13241 544 1.98347471
13262 544 .84907634
13267 544 .97552296
13272 544 4.91816592
13302 544 .58151377
13310 544 .36540352
13311 544 .56465058
13313 544 .96711959
13325 544 .8213731
13355 544 14.3923257
13386 544 .93177757
13397 544 .92622732
13447 544 .93528763
13489 544 3.22662487
13512 544 1.6864043
13533 544 .88086182
13566 544 .85880295
13601 544 1
13613 544 1.92188929
13641 544 .81658951
13645 544 .97407694
13662 544 .84944906
13789 544 .86036674
13809 544 .12825847
13811 544 1.89736528
13832 544 .91212361
13898 544 4.54317705
14004 544 1.8309242
14034 544 .87131025
14102 544 1
14107 544 1.53164405
14187 544 12.12388304
14191 544 3.84885593
14193 544 2.72369014
14200 544 3.56210201
14201 544 .89008256
14244 544 .7809782
14268 544 1.83163587
14295 544 1.7189397
14306 544 .9222072
14319 544 11.66033534
14320 544 18.43809035
14336 544 1.77933352
14412 544 .75057757
14413 544 .42444329
14436 544 .82570376
14479 544 1.64220834
14490 544 1.66205941
14512 544 2.9099195
14513 544 1.48572261
14608 544 1
14629 544 .93221908
14643 544 .93650001
14677 544 .74155957
14717 544 .8631221
14757 544 1
14762 544 .64545234
14770 544 1.96770903
14776 544 .95619043
14951 544 .96055519
14963 544 .79894508
14965 544 4.59956983
15000 544 .88983533
15075 544 .66942085
15076 544 .79134903
15113 544 .74430109
15131 544 .67894037
15158 544 .82935519
15446 544 .98313057
15527 544 1
15714 544 1
15732 544 15.74581208
15733 544 .84752778
15778 544 .75446203
15860 544 1
15933 544 .87444102
16082 544 .6120293
16100 544 .90626429
16235 544 .91056522
16257 544 .93743264
16284 544 .63402548
16323 544 .90671947
16325 544 .91012449
16332 544 3.53151345
16333 544 .52604501
16334 544 .72223754
16336 544 .52122279
16341 544 .75099263
16375 544 3.385273
16381 544 1.95984137
16391 544 1.94525853
16400 544 .61162185
39 545 .7266695
64 545 1.8874111
94 545 .9043956
100 545 .839028
102 545 .8840978
122 545 .9572871
123 545 1
168 545 .9495891
169 545 .9628258
200 545 .903199
209 545 .957668
213 545 .8925807
237 545 .9504299
259 545 1
265 545 .8788725
275 545 1.7677391
321 545 .9353274
338 545 .6149717
345 545 .8732256
349 545 .9737491
390 545 .6005924
392 545 .2043779
428 545 1.7883817
429 545 2.505344
431 545 111.3092096
461 545 .946554
475 545 19.3568851
497 545 .9103384
522 545 1
537 545 .8640056
541 545 1.4172246
594 545 1.8346469
613 545 .9062524
633 545 .78911
648 545 .9803769
670 545 1
675 545 1.3710902
676 545 3.3189124
761 545 .9218189
769 545 23.943486
788 545 .8349619
854 545 1.7542491
863 545 .8366325
878 545 .8673449
883 545 1.9234003
903 545 .9187492
921 545 1.41801
925 545 1
956 545 1
981 545 2.2436288
996 545 1
1006 545 1
1036 545 .7117753
1062 545 2.450199
1063 545 .5747398
1064 545 .4474767
1078 545 1
1094 545 .8666099
1101 545 .5619887
1105 545 .7280241
1125 545 .9282089
1132 545 .9440234
1158 545 .6092304
1182 545 3.1176703
1190 545 .871503
1210 545 65.1865821
1211 545 142.3082718
1212 545 13.7246274
1289 545 1.4923047
1303 545 .9015069
1350 545 .7366799
1367 545 .5619108
1385 545 .740806
1434 545 .6055337
1495 545 1.3231168
1516 545 8.4619632
1517 545 7.4755177
1518 545 2.5664055
1537 545 .4948918
1539 545 .7750055
1549 545 .8945732
1597 545 .8145608
1608 545 .5803117
1610 545 1.877901
1630 545 2.9373579
1654 545 1.6009365
1663 545 2.5113662
1670 545 1.7757106
1687 545 1
1690 545 .8972427
1712 545 .9777482
1740 545 .9449269
1742 545 .795088
1745 545 15.4923301
1796 545 .8718708
1821 545 .9379804
1849 545 1
1866 545 1.9836215
1874 545 .2306984
1887 545 .8814389
1922 545 .9295406
1925 545 .7625942
1989 545 .8317181
1999 545 .5111292
2109 545 1
2231 545 .8606336
2272 545 3
2329 545 .7325545
2363 545 2.7736377
2374 545 .9464211
2535 545 1.948126
2568 545 1
2580 545 1
2620 545 .8597326
2656 545 .3724151
2738 545 1
2753 545 1.504904
2754 545 2.1991467
2784 545 .5579246
2809 545 1
2877 545 .7738878
2996 545 1
2998 545 .4599855
3054 545 1
3138 545 1.8667158
3148 545 .5494723
3260 545 .7798472
3301 545 1
3303 545 1
3317 545 1
3318 545 1
3337 545 1
3344 545 .9361372
3374 545 .64226
3439 545 .6261272
3455 545 1.5374873
3458 545 1
3576 545 .9240374
3612 545 .945764
3745 545 1
3822 545 .6240624
3853 545 .7883721
3865 545 1.8759841
3866 545 .84133
3875 545 .9670055
3888 545 .9084075
4006 545 .8232275
4024 545 .7908093
4069 545 1
4095 545 .8474697
4147 545 1.852354
4217 545 1
4326 545 1
4338 545 3.4279007
4349 545 .8878491
4563 545 .7935744
4627 545 .8560942
4898 545 1.821555
4919 545 2.7425514
4933 545 .5558583
4995 545 .9564111
5042 545 2.61918
5051 545 .7615557
5053 545 .5751826
5072 545 .8563848
5326 545 .8034334
5338 545 .891214
5341 545 .8580191
5375 545 .7715159
5381 545 .5368377
5477 545 .9177905
5526 545 .5193557
5671 545 1.3478151
5680 545 18.7113061
5681 545 31.8663888
5736 545 .7408528
5934 545 .814013
5986 545 .9200015
6014 545 .7080415
6077 545 .4941455
6109 545 2.8352625
6138 545 .6158433
6146 545 .9411444
6218 545 .5934794
6264 545 1
6269 545 2.6423401
6332 545 .7181966
6467 545 .8895716
6497 545 1.373286
6499 545 1.9695753
6568 545 .2342663
6680 545 .7533576
6695 545 2.903612
6725 545 .9063926
6726 545 .8718787
6959 545 .6489812
6965 545 .9305779
7003 545 2.5543334
7060 545 .7740298
7160 545 1
7230 545 1
7399 545 .8702616
7441 545 1
7445 545 1.9624827
7500 545 .6133339
7539 545 1
7578 545 .8972241
7580 545 .8016352
7731 545 .7811882
7780 545 2.5062101
8011 545 .5390809
8036 545 .9152416
8259 545 1.833256
8347 545 .8322986
8377 545 1.9504189
8421 545 1
8578 545 .7827861
8766 545 .9104103
8773 545 .3994202
8809 545 1.9112596
8849 545 .8729612
8963 545 .4798281
9287 545 3.7222818
9288 545 .6341608
9289 545 .8651883
9355 545 1
9365 545 1
9372 545 .3259013
9404 545 .4661872
9424 545 .9123581
9425 545 .8534072
9427 545 .8365147
9510 545 2.8053337
9516 545 .901529
9537 545 1.9395243
9542 545 .1976433
9558 545 .8191758
9573 545 3.4349752
9574 545 4.8205942
9579 545 .7191988
9703 545 2.7502287
9708 545 .7503757
9729 545 .5914257
9780 545 .4656603
9815 545 .6671489
9847 545 .7873366
9855 545 .9067873
9914 545 1.8748442
9992 545 .8267417
10003 545 .4288801
10007 545 2.3522395
10135 545 .6371237
10140 545 58.7274753
10177 545 .8688341
10201 545 1
10320 545 1.7800611
10342 545 .721308
10353 545 .9353159
10387 545 1.9165505
10388 545 .9118639
10428 545 3.8289508
10554 545 1.5596838
10555 545 2.8682365
10637 545 .6884496
10651 545 1.6512695
10663 545 1.6349662
10676 545 .5151126
10694 545 1
10745 545 2.4170248
10809 545 .9585975
10888 545 1
10942 545 .6037455
10957 545 .8466976
10969 545 .874526
10984 545 1.8004817
11063 545 .8248212
11069 545 3.7026129
11137 545 .7635132
11342 545 .8085307
11344 545 5.5545538
11373 545 .8071608
11604 545 1.6982083
11618 545 1.9180475
11661 545 .6118767
11704 545 3.0644876
11743 545 .7740341
11760 545 .8747342
11765 545 .7924306
11820 545 .4365052
11980 545 1.9192559
12005 545 .502716
12080 545 .1594903
12114 545 .1857895
12184 545 4.0786904
12246 545 .9489145
12277 545 .8764771
12340 545 1.9090761
12410 545 .272286
12416 545 .7592057
12418 545 .4373694
12419 545 1.6483626
12420 545 1.6469795
12422 545 1.3119899
12423 545 2.5514254
12425 545 .5318251
12426 545 4.3770566
12427 545 .6017697
12428 545 .8664006
12431 545 4.6948905
12432 545 48.7995253
12435 545 .7397108
12441 545 1.8903153
12458 545 .7172793
12539 545 .8479748
12581 545 2.9625514
12603 545 .9660463
12645 545 6.3575466
12646 545 1.6471
12650 545 42.4087498
12671 545 3.9067114
12679 545 .878427
12710 545 .8394501
12712 545 .8173439
12757 545 .9289246
12759 545 .9567756
12788 545 .4447687
12789 545 .6213485
12837 545 .9122077
12846 545 .6814918
12848 545 .9218182
12892 545 .759658
12919 545 .8226108
12947 545 1.7212857
12965 545 27.7333385
12983 545 .9684323
12991 545 .655848
12996 545 3.4904275
13015 545 .6878567
13019 545 .9084556
13070 545 .398682
13089 545 1
13104 545 1.8050335
13105 545 1.529371
13106 545 57.16341
13139 545 1.7911698
13186 545 1.921768
13213 545 5.3365597
13262 545 .8246115
13267 545 .9715552
13272 545 11.7428001
13302 545 .513677
13306 545 .6145938
13309 545 .8839483
13313 545 1.9617897
13355 545 26.131721
13375 545 .6731067
13380 545 .8597309
13397 545 1.9142687
13418 545 1.8772635
13489 545 8.1012604
13512 545 2.6355703
13513 545 .9557233
13593 545 1.8093078
13639 545 .471355
13814 545 .8300003
13829 545 .8278948
13898 545 4.4691258
13991 545 .7448637
14044 545 1.4080739
14107 545 1.4557233
14187 545 .9818641
14193 545 2.6789002
14268 545 .804344
14295 545 1.6733797
14319 545 13.4431751
14320 545 34.1849041
14413 545 .3311453
14479 545 6.4221097
14490 545 .6072791
14510 545 .6174015
14512 545 .8953174
14513 545 .402358
14712 545 2
14770 545 .9624746
14776 545 .9490889
14963 545 1.766354
14965 545 1.5346599
15004 545 .9352778
15064 545 .8704519
15113 545 1.7028522
15158 545 .8016936
15229 545 .8358831
15233 545 .8960558
15234 545 .7741658
15324 545 .8112836
15446 545 .980396
15532 545 1
15732 545 27.2183067
15733 545 2.822812
15837 545 1.6934387
15983 545 1
16100 545 1.8910697
16163 545 .6373479
16235 545 .8960678
16284 545 .5747008
16294 545 .7744674
16324 545 .9382253
16332 545 1.4555716
16333 545 1.4492167
16334 545 .6772121
16400 545 .5486656
16401 545 1
16423 545 1
16653 545 .790802
72 546 .91134369
82 546 .93176761
119 546 1
169 546 .97697001
173 546 .86104022
179 546 .9851107
180 546 .9447413
237 546 .96929059
275 546 2.85611077
342 546 1
389 546 .61108616
392 546 .50709984
428 546 .86889921
429 546 .69355302
431 546 30.51834468
447 546 .92236441
475 546 10.50400345
511 546 1
535 546 .98485731
537 546 .91574938
541 546 .63896169
545 546 .70802401
564 546 1.92992133
571 546 .92352097
621 546 .73326261
631 546 2
633 546 .86935042
638 546 1.92934672
649 546 1
677 546 .9495815
681 546 1
742 546 2
761 546 .95156561
764 546 .97067156
766 546 .92630412
769 546 8.48692713
805 546 .95451006
854 546 .84775353
857 546 .83100607
921 546 3.63944825
924 546 .7639801
981 546 .53141639
993 546 .96296774
1000 546 .91166367
1006 546 1
1038 546 .91944696
1049 546 .87466479
1064 546 .6577033
1147 546 1.72182957
1158 546 .75791219
1172 546 .93093812
1182 546 6.45338318
1190 546 .92039412
1208 546 .97112333
1210 546 23.15946738
1211 546 50.61534064
1212 546 5.20988702
1306 546 .34862807
1326 546 .91049793
1347 546 .8984552
1385 546 .83942532
1495 546 .58066044
1516 546 .04716253
1517 546 5.05555975
1518 546 1.73138151
1539 546 .86061242
1611 546 2.96007041
1617 546 .96448444
1643 546 .70806785
1663 546 11.69728385
1670 546 .86104923
1737 546 .82716905
1742 546 .87305389
1745 546 7.44645991
1754 546 .73915672
1769 546 1.9116677
1783 546 1.85144068
1807 546 .79031752
1809 546 .95242519
1855 546 .92273215
1865 546 1
1874 546 .52340584
1893 546 9.23044887
1999 546 .69713704
2078 546 1
2181 546 1.92151829
2220 546 1
2243 546 .98022073
2363 546 6.85976507
2481 546 1
2519 546 1
2525 546 .92923302
2535 546 .96786329
2564 546 .77940281
2656 546 1.61120147
2753 546 4.69328043
2754 546 6.50385907
2774 546 .93698087
2784 546 .72612747
2923 546 .73001133
3072 546 .86282378
3128 546 1
3216 546 .97424153
3258 546 .96753112
3311 546 1
3343 546 1
3368 546 .8886061
3439 546 2.76838007
3455 546 1.71346624
3515 546 1.98601431
3600 546 1.87278622
3726 546 1
3733 546 1
3909 546 .97036929
3936 546 .9259077
3988 546 1.87255408
4008 546 .92437899
4048 546 1
4085 546 1.97948704
4190 546 35.09826021
4244 546 .71844835
4317 546 .9362642
4321 546 .95319183
4338 546 .64557571
4362 546 .82009715
4486 546 .88777537
4563 546 .87211618
4567 546 .93344247
4612 546 .7512651
4627 546 .91084817
4662 546 1
4696 546 .75780461
4752 546 1.9271562
4876 546 .31471094
4884 546 .87095014
4907 546 .89351835
4919 546 .84050666
4932 546 1
4995 546 .972996
5048 546 1
5201 546 .94331366
5264 546 1
5299 546 .91362746
5359 546 .89252589
5526 546 .70223349
5575 546 .98633232
5671 546 .59596141
5680 546 5.5821189
5681 546 19.20013346
5732 546 .90637016
5833 546 .95672484
5834 546 .94571883
5842 546 1
5845 546 1.82162325
5847 546 .93199956
6104 546 .51447077
6109 546 .89794257
6148 546 .91538147
6154 546 .88209887
6269 546 1.77842417
6613 546 1
6695 546 2.94028614
6713 546 .58899661
6749 546 1
6790 546 .94937512
6965 546 .95699193
6982 546 .91468839
7003 546 .72390268
7024 546 1
7060 546 .86000797
7208 546 .76405409
7299 546 .90663547
7345 546 .71192925
7398 546 .87517134
7469 546 .85507561
7582 546 2.70680873
7697 546 1
7780 546 .69408957
7994 546 .97655371
8022 546 .97562204
8257 546 1
8283 546 .91849468
8756 546 .76452975
8766 546 .94449779
8769 546 1.92746209
8829 546 .89148827
8854 546 .72422872
8952 546 .51218874
9005 546 .85718731
9049 546 .70074498
9092 546 1.585536
9136 546 .54717756
9286 546 .95679395
9287 546 .82794929
9288 546 .77335701
9425 546 .90918348
9536 546 .92602073
9542 546 1.50292768
9570 546 .18851202
9571 546 1.07292248
9573 546 1.64995846
9574 546 4.88885534
9609 546 1
9730 546 .94274336
9773 546 2.94203492
9815 546 .79379362
9847 546 3.86825174
9849 546 .95115455
9867 546 .96234505
9869 546 1.84298019
9899 546 1
9914 546 .92246407
10003 546 .64618243
10019 546 .65193752
10055 546 .86727245
10135 546 .77519256
10140 546 18.11407442
10320 546 .86374449
10342 546 1.82734605
10353 546 .9599272
10428 546 .89403239
10554 546 1.72721735
10555 546 .91837045
10586 546 .92183839
10594 546 .96446771
10651 546 2.7839561
10745 546 4.63883791
10786 546 .8590156
10873 546 .86482759
10874 546 .93260155
10949 546 .9391997
10977 546 1
11033 546 .938697
11046 546 .96307023
11074 546 .96787528
11220 546 .95131197
11285 546 .90260575
11344 546 1.72403922
11354 546 1
11573 546 .92854141
11592 546 1.78599069
11604 546 .81303542
11728 546 .87430083
11744 546 .92110877
11760 546 .92239588
11765 546 .87140754
11980 546 1.94997777
11987 546 .96107449
12037 546 .97573635
12080 546 2.47929129
12111 546 .93121378
12165 546 .95943708
12184 546 1.42923452
12199 546 1.88324942
12246 546 .96835177
12419 546 2.78215521
12423 546 1.72210114
12425 546 4.70995841
12426 546 .61407695
12427 546 1.75329018
12428 546 .91723314
12430 546 .70961667
12431 546 5.19146459
12432 546 26.68064892
12434 546 .29129862
12441 546 .93204862
12453 546 .84316704
12510 546 .93784618
12567 546 1.90686082
12581 546 .97680003
12618 546 2
12645 546 .6019902
12648 546 .83563191
12650 546 20.05807292
12671 546 3.9422063
12726 546 1
12759 546 2.97322182
12786 546 .71296414
12787 546 1.59561532
12790 546 .79859575
12791 546 .63712796
12866 546 .98488307
12892 546 .85110443
12897 546 1
12965 546 17.11770674
12975 546 .80912182
12996 546 .68431199
13009 546 .85064654
13070 546 .62747425
13080 546 .81921733
13100 546 .97502009
13104 546 1.87921524
13105 546 1.7084381
13106 546 41.28656574
13149 546 .82831897
13156 546 .67725572
13187 546 .97344868
13213 546 5.58898853
13267 546 .98237802
13272 546 4.22114533
13297 546 .93752924
13310 546 2.54312917
13313 546 .9763281
13355 546 3.84257238
13361 546 .89008823
13362 546 1.96699237
13375 546 .79748459
13418 546 .92396283
13461 546 .82955455
13481 546 .82827661
13489 546 7.44321699
13513 546 1.35305453
13536 546 1
13641 546 1.86795561
13662 546 .89161249
13789 546 .89947255
13856 546 .97657411
14107 546 .66281223
14187 546 4.36924913
14193 546 1.80107372
14200 546 .68474011
14295 546 .79765369
14319 546 6.03552301
14320 546 14.87552014
14406 546 1
14414 546 1.96151086
14479 546 3.02247267
14703 546 .82418093
14965 546 1.71171466
15150 546 .92559548
15454 546 .95763191
15532 546 1
15732 546 20.65718282
15750 546 .97882357
15965 546 .83736204
16112 546 .94511724
16163 546 .77533146
16233 546 .8280907
16235 546 1.93561241
16257 546 .95495531
16284 546 1.73652063
16332 546 2.66271821
16338 546 .82591095
16375 546 .55743398
16400 546 .72039137
16591 546 .71296414
16677 546 .93411906
2 547 2
3 547 6.9916557
4 547 .98309619
5 547 .9729686
38 547 .95978019
46 547 3
54 547 1.56223309
85 547 .94750253
96 547 1.95490782
107 547 1
150 547 1
169 547 .98351179
173 547 .80149041
180 547 .94126739
199 547 .86041898
251 547 .98310954
259 547 1
275 547 .75799803
286 547 1.94715115
287 547 2.94183261
312 547 1.97834613
321 547 .95558834
325 547 1
327 547 .88474797
351 547 .97002076
356 547 2
402 547 .98991127
428 547 .70284878
433 547 .92842371
461 547 .97787931
516 547 8.97670034
519 547 1
537 547 .91282777
594 547 2.89131104
676 547 .54546735
764 547 .97279586
790 547 1
893 547 .88899333
916 547 .73851066
918 547 1
939 547 .962456
942 547 .93134862
993 547 1.96161461
1006 547 1
1009 547 1.6018874
1016 547 .92699362
1020 547 1.9370337
1029 547 .92640545
1036 547 .82821915
1052 547 .79124151
1066 547 .98069577
1120 547 3.98963511
1126 547 1
1134 547 .86886362
1135 547 1.96613036
1136 547 2.98200384
1144 547 .97893359
1190 547 .88654404
1209 547 9
1227 547 1
1233 547 .92558107
1272 547 1
1307 547 .03470068
1322 547 1.95331669
1385 547 1.81278052
1394 547 1
1397 547 .878643
1536 547 1
1549 547 .89704711
1551 547 .97439205
1554 547 .93062083
1611 547 .95167924
1614 547 .80486144
1615 547 .88882446
1617 547 .9884001
1630 547 .96735746
1655 547 .97010457
1663 547 12.66977338
1670 547 .88198004
1674 547 .4827331
1703 547 .78755991
1742 547 .76388329
1783 547 .79500416
1803 547 .91378759
1853 547 .98541135
1855 547 .90953146
1874 547 .39644741
1893 547 152.10623448
1955 547 1.96950487
2003 547 1.99290881
2005 547 2
2172 547 .50691443
2176 547 1.97914599
2200 547 1.94452335
2204 547 .83222639
2214 547 .92411278
2217 547 1
2263 547 2.91025455
2271 547 .98678333
2274 547 1
2363 547 8.84565495
2375 547 .88467219
2387 547 .98540164
2473 547 1.97466333
2572 547 1
2625 547 .97145584
2758 547 .86228758
2983 547 .96465041
2986 547 3.99344148
3270 547 .79624705
3309 547 1.97331895
3369 547 .95239128
3374 547 .78681306
3411 547 2.96345117
3433 547 1
3477 547 2
3572 547 .59249411
3594 547 .90690524
3736 547 1
3866 547 .8922855
4190 547 231.27059285
4200 547 1
4567 547 1.97600755
4568 547 2.99091429
4612 547 1.63472645
4618 547 1.96138813
4651 547 .97543275
4696 547 1.67373598
4782 547 1
4794 547 .89774339
4876 547 12.86360205
4912 547 .98927301
4919 547 .61314162
4934 547 1
4946 547 1
4968 547 2.97617624
5143 547 .9484191
5222 547 1
5225 547 .92432472
5342 547 1.95971491
5359 547 1.89664671
5360 547 .89599707
5671 547 .60209806
5847 547 1.93859219
5888 547 .49193972
6007 547 .95157098
6082 547 .69804588
6107 547 4.99299559
6111 547 1
6113 547 .93012329
6251 547 .80611737
6261 547 .76558905
6269 547 .57284304
6311 547 1
6327 547 1
6373 547 1
6391 547 1.95075513
6403 547 1
6499 547 1.98678094
6567 547 .84651218
6692 547 .9103137
6695 547 .93442977
6722 547 .99240549
7040 547 .79618391
7050 547 2
7160 547 1
7161 547 .92045059
7186 547 .71478122
7243 547 1
7493 547 1
7615 547 1
7727 547 .88298977
7776 547 .96579748
7780 547 .55918198
7920 547 1
8022 547 .9873082
8042 547 .92281252
8053 547 .95908209
8196 547 1.89153784
8230 547 1
8349 547 .90571753
8377 547 4.98057519
8451 547 2
8487 547 .99297223
8531 547 1
8769 547 .89677358
8952 547 .99108425
9070 547 1
9168 547 .91785756
9287 547 .67578356
9290 547 .94200048
9311 547 .90037346
9399 547 2
9404 547 1.59798572
9458 547 .96965982
9477 547 .91622858
9499 547 .76097016
9513 547 .98423541
9514 547 .97550685
9518 547 .72341694
9542 547 .56548403
9551 547 .89055876
9570 547 43.69489932
9571 547 51.73079352
9612 547 1
9621 547 1
9709 547 .63503753
9719 547 .89164506
9779 547 1.96162852
9847 547 1.84357893
9867 547 .9700617
9899 547 1
9925 547 1.95198989
9979 547 .9830691
9996 547 .94521785
10054 547 .72463621
10089 547 .75907893
10135 547 .7441795
10136 547 1
10408 547 .99374517
10437 547 7.98146824
10448 547 2.97054042
10625 547 .97806522
10668 547 1.90522846
10784 547 .98776641
10786 547 1.87963867
10809 547 1.99500858
10894 547 .72784462
10928 547 .94348075
10969 547 .93937357
10980 547 .8726692
10992 547 1
10995 547 1
11046 547 1.96837759
11050 547 1
11069 547 .66590269
11082 547 1
11111 547 .98893016
11182 547 .9398441
11213 547 .650719
11342 547 .88185726
11430 547 .52712177
11562 547 .79624705
11597 547 .56042999
11618 547 .94698688
11814 547 1
11827 547 2
11956 547 .95531527
11960 547 .97347711
11977 547 .98796056
11980 547 .93683171
12005 547 .68972072
12037 547 .97533324
12086 547 .98038839
12102 547 .88120392
12194 547 24.47953413
12240 547 2
12340 547 .93505016
12420 547 1.76853264
12421 547 .60828804
12425 547 1.45640905
12426 547 .30354786
12441 547 1.86760536
12539 547 .79034161
12551 547 3.87437031
12610 547 1
12639 547 .94159878
12645 547 .36806065
12668 547 1
12680 547 .96978942
12710 547 .94404335
12712 547 .86080116
12757 547 4.97289591
12758 547 2
12759 547 1.96935875
12763 547 1
12786 547 .74806002
12866 547 .98952667
12975 547 1.86212984
12983 547 .97618443
12986 547 1
12996 547 .3379199
13019 547 .96037523
13101 547 .96269768
13156 547 2.88151717
13213 547 1.229145
13241 547 .99351194
13313 547 3.98312904
13365 547 .93640746
13386 547 .96267969
13397 547 .95207327
13417 547 .9721826
13418 547 .90063058
13489 547 .01855813
13497 547 1
13601 547 1
13623 547 .85911275
13701 547 .90942273
13789 547 3.89795757
13792 547 .95867762
13846 547 1.97266698
13957 547 10.98527021
13989 547 2.9792898
14034 547 2.93333074
14189 547 .72714602
14200 547 .64109038
14295 547 7.77905317
14297 547 .79624705
14306 547 .92169017
14355 547 1.93648952
14371 547 1
14513 547 .17920341
14776 547 .96445459
14781 547 1
14939 547 1
14963 547 .72006734
14999 547 .88459124
15131 547 .79624705
15289 547 .92113735
15454 547 3.95878304
15765 547 .97997093
16088 547 .97373764
16220 547 .91228719
16235 547 .93825364
16291 547 2
16296 547 .93899641
16322 547 .9693722
16323 547 .93905698
16332 547 1.58995355
16342 547 1
16381 547 4.97718289
16390 547 .98643132
16430 547 .99090374
16591 547 .74806002
5 548 .9540959
8 548 .9318462
30 548 1
39 548 .8054288
80 548 .9377082
85 548 1.9448638
94 548 .9319437
119 548 1
150 548 1
164 548 1.9689284
180 548 .9365051
181 548 1
206 548 1.9573484
227 548 .9056139
229 548 .9483695
233 548 .4031209
258 548 1.9240375
259 548 1
275 548 .8346643
287 548 .9363868
321 548 .9539626
340 548 .8704223
389 548 1.5531191
392 548 .4336338
421 548 .9394289
428 548 4.8493588
429 548 3.6478775
431 548 42.2541656
475 548 8.98293
497 548 1.9361741
512 548 .883918
514 548 1.8942655
519 548 1
535 548 .9826003
537 548 1.9031919
571 548 .9121219
589 548 .9725414
594 548 .8822929
613 548 .9332655
621 548 1.6935058
633 548 .8498773
663 548 1
698 548 .826231
699 548 1
735 548 .9653384
769 548 15.1123571
838 548 .9591516
857 548 1.8058178
865 548 .9279506
873 548 .6352073
874 548 .8140835
878 548 2.905569
883 548 2.9454723
884 548 .9530757
893 548 .8906818
908 548 .8015746
921 548 2.5857085
952 548 1
981 548 .4615746
993 548 .9574481
1000 548 .8984973
1009 548 .6005867
1036 548 .7948263
1090 548 1
1136 548 .9433035
1158 548 .7218293
1178 548 1
1182 548 3.3719107
1190 548 .908529
1200 548 .9573885
1202 548 .9673417
1208 548 1.9668193
1209 548 1
1210 548 10.4379926
1211 548 36.8127646
1212 548 6.0921218
1240 548 2
1322 548 .9397682
1347 548 .8833201
1385 548 2.8154919
1412 548 .9465875
1418 548 1
1423 548 .815361
1430 548 .894963
1447 548 .9404376
1486 548 1
1515 548 1.8532318
1516 548 6.9051434
1517 548 6.9147922
1518 548 5.6913443
1521 548 1.9587086
1539 548 .8398369
1549 548 .9249516
1550 548 1
1587 548 .8782695
1610 548 .9130834
1623 548 .9319113
1660 548 .7178188
1663 548 8.6521644
1674 548 .3951765
1681 548 .9600795
1702 548 1
1712 548 .98416
1724 548 .83658
1742 548 2.8541327
1745 548 5.2149069
1804 548 1
1816 548 .7583457
1821 548 .9558511
1824 548 .9037443
1866 548 3.9883409
1887 548 .9156019
1888 548 .9770543
1931 548 .7095633
1944 548 .9707064
1999 548 .6519957
2074 548 .8386279
2107 548 .7668589
2153 548 1
2172 548 .8317057
2223 548 1
2264 548 1
2274 548 1
2319 548 1
2363 548 9.8388633
2422 548 3.9376632
2426 548 .6454278
2473 548 .949255
2481 548 2
2482 548 .8987743
2520 548 .7434997
2553 548 1
2628 548 .9511868
2644 548 1
2654 548 1
2745 548 .9469992
2753 548 6.6475643
2754 548 5.4299099
2805 548 .8982463
2843 548 1
2945 548 1
3124 548 .9618806
3317 548 1
3454 548 .878188
3455 548 .6707588
3477 548 1
3523 548 1
3572 548 .8340761
3712 548 1
3752 548 1
3875 548 .9765128
3884 548 .9126903
3911 548 1
3942 548 .7110277
3963 548 .9237599
3988 548 .8535584
4044 548 1
4091 548 .9217208
4122 548 1
4128 548 .8744844
4148 548 1.9315349
4238 548 1
4244 548 .6764835
4321 548 .9462151
4349 548 .920165
4478 548 .9378191
4535 548 .5522548
4557 548 1.8854997
4563 548 .8530553
4584 548 1
4612 548 2.7141915
4618 548 .8937186
4666 548 1
4696 548 .7217057
4740 548 .9137308
4752 548 .9162989
4875 548 .8227817
4876 548 .2125695
4898 548 1.8729734
4919 548 1.8167344
4946 548 2
4968 548 1.9787036
5049 548 .8691952
5051 548 .8302626
5053 548 3.6975923
5065 548 .6768523
5143 548 .9192559
5157 548 .8802255
5375 548 .8373529
5524 548 .5025309
5574 548 .9290547
5575 548 .9842952
5586 548 1
5675 548 .7923506
5677 548 1
5680 548 6.3707857
5681 548 17.6337686
5728 548 .6794784
5816 548 .5889677
5845 548 .7950364
5919 548 .8886608
5986 548 .9430528
6002 548 .9673999
6082 548 2.6964483
6088 548 .1238148
6203 548 .7975026
6217 548 1
6251 548 .7248075
6269 548 .7453986
6368 548 .515334
6527 548 .5065969
6547 548 .6947834
6571 548 1.9242623
6688 548 1
6695 548 3.9313859
6746 548 1
6812 548 2.9022428
6925 548 1
6954 548 .9623417
6961 548 .7959351
6982 548 .9019728
7003 548 .6827508
7060 548 .8391424
7128 548 .8873489
7218 548 .8748831
7243 548 2
7399 548 .9076453
7422 548 1.656321
7582 548 1.663109
7658 548 1
7679 548 .9299225
7726 548 .9350727
7727 548 .9305759
7766 548 .5560417
7780 548 .648494
7786 548 .9118072
7794 548 .9014099
7866 548 1
7868 548 1
7883 548 .9285613
7984 548 .9536118
8024 548 1
8033 548 .8766876
8085 548 .6219831
8142 548 1
8350 548 .7834973
8495 548 .8325043
8755 548 .7414637
8766 548 2.9362253
8768 548 1
8769 548 .9166504
8828 548 1.8049029
8876 548 1.8361071
8935 548 .928151
8987 548 .8600781
9013 548 .804167
9032 548 .9353766
9055 548 1
9088 548 .8763457
9092 548 1.5237607
9122 548 .6313124
9199 548 .8177855
9265 548 .9029981
9286 548 .9503542
9287 548 .8023054
9288 548 2.7395762
9303 548 1
9404 548 5.6200036
9424 548 .9376118
9425 548 1.8956474
9427 548 .8836224
9476 548 .6736142
9504 548 .8592387
9510 548 1.8614262
9516 548 3.9299031
9518 548 .5421976
9537 548 .9569502
9541 548 .9086621
9573 548 1.5977852
9574 548 .8722894
9586 548 .8673949
9709 548 1.6651522
9730 548 .9342093
9773 548 .9333953
9779 548 1.9441038
9847 548 3.8486148
9855 548 .9336462
9996 548 .9297312
10007 548 .5388896
10019 548 8.6000593
10082 548 .8803153
10089 548 2.8623015
10135 548 .7416853
10140 548 20.5348825
10160 548 .9049786
10216 548 .9103789
10249 548 1
10279 548 .9650309
10320 548 .8434358
10342 548 8.8016122
10353 548 .9539544
10388 548 .93726
10390 548 .9506675
10428 548 .8782381
10451 548 .9692959
10494 548 .9452159
10554 548 2.6865595
10555 548 1.9062037
10625 548 1.9576735
10745 548 3.5850072
10984 548 1.8579722
11033 548 .9295599
11046 548 .9575659
11069 548 .788304
11109 548 1
11137 548 .8316561
11153 548 1
11240 548 1
11276 548 .8874221
11342 548 .8637019
11344 548 2.6829076
11597 548 1.7647801
11604 548 .7851686
11618 548 1.9416618
11669 548 .9805081
11704 548 1.3340524
11728 548 .8555655
11743 548 .8391454
11744 548 2.9093501
11748 548 .8803252
11760 548 1.9108291
11864 548 1
11868 548 .5757996
11945 548 1
11980 548 .942522
12048 548 .7354922
12057 548 1.8284335
12064 548 2
12080 548 .4016804
12110 548 1
12184 548 10.3441627
12191 548 .6956958
12199 548 .8658479
12205 548 .9036733
12240 548 1
12241 548 1.9708461
12244 548 .8343567
12340 548 1.9352755
12418 548 .5994896
12419 548 2.7496857
12421 548 .813677
12422 548 .5102378
12424 548 .8945039
12425 548 .6667281
12426 548 2.5565556
12427 548 1.7165184
12430 548 .6663354
12431 548 3.0709535
12432 548 18.7387583
12433 548 .7346644
12435 548 .8147123
12441 548 2.9219206
12525 548 .8895055
12539 548 1.8917804
12542 548 1
12551 548 2.8544156
12603 548 4.9758299
12606 548 1.9894475
12645 548 2.5426674
12650 548 16.1724369
12663 548 .9639295
12668 548 1
12671 548 1.9335922
12759 548 .9692306
12790 548 1.7685767
12800 548 .8450232
12874 548 1.9111012
12965 548 10.5390563
12975 548 1.7806717
12983 548 .9775284
12984 548 .9116524
12996 548 4.6372591
13008 548 .5966452
13009 548 .8283856
13064 548 .8477908
13080 548 .7922719
13104 548 .8612124
13106 548 42.2859376
13130 548 1
13149 548 .8027301
13188 548 .8908237
13209 548 .9605246
13213 548 2.5277278
13241 548 1.9863295
13262 548 .8751491
13272 548 5.1050581
13306 548 .7256473
13310 548 1.4750332
13311 548 .6398593
13313 548 .9727998
13319 548 .8024958
13334 548 1
13355 548 3.6700594
13362 548 .9620725999999999
13380 548 .900149
13417 548 .9419274
13418 548 .9126296
13456 548 .9763887
13463 548 1.9197625
13481 548 .8026815
13489 548 2.3602292
13513 548 1.2566282
13533 548 1.9014435
13566 548 .8831954
13602 548 1.9418355
13623 548 .779037
13625 548 .9107006
13641 548 .8482746
13697 548 .867253
13721 548 .8429546
13789 548 .8844891
13814 548 .8789852
13867 548 1
13868 548 1
13898 548 1.6220955
13926 548 .8812924
14004 548 2.8601329
14044 548 .5786355
14147 548 .7894853
14187 548 12.2752366
14193 548 .771424
14200 548 .6377511
14233 548 .694984
14268 548 .8607216
14295 548 3.7674943
14306 548 .9356463
14319 548 4.891769
14320 548 8.707918
14336 548 .8174547
14397 548 .871928
14413 548 .5238736
14414 548 .9557741
14620 548 .9315346
14627 548 .6984009
14703 548 .7979753
14744 548 .8448706
14963 548 .8336783
14965 548 2.6687461
15064 548 .9077807
15076 548 .8273945
15113 548 .7884743
15114 548 1
15116 548 .7946752
15158 548 .8588349
15232 548 .8120723
15233 548 .9260069
15732 548 7.3079891
15733 548 .8738681
15745 548 1
15778 548 .7968799
15837 548 1.7817734
15946 548 .9430973
15984 548 .5666086
16072 548 1.9250465
16200 548 1
16219 548 .9666757
16228 548 1.9321444
16235 548 1.9260155
16249 548 .8623469
16284 548 1.6972494
16296 548 .6638132
16325 548 .9256509
16336 548 .6039339
16338 548 .7999632
16381 548 .966779
16400 548 .6787161
16401 548 1
16440 548 .9810946
16511 548 .8857015
16529 548 1
16629 548 .9256419
28 549 .859045
39 549 .8344265
54 549 .6989072
72 549 .9133117
119 549 2
122 549 .9741261
164 549 3.9735591
169 549 2.9774812
199 549 .9278745
212 549 .9442496
213 549 .9349294
234 549 1
251 549 .9775249
258 549 1.9353585
275 549 .8593049
327 549 .8903697
340 549 3.8897338
389 549 .6197196
392 549 2.5180416
394 549 .7320946
428 549 2.8718095
429 549 .7003558
431 549 28.7066267
461 549 .9676244
475 549 .5816101
498 549 1
512 549 1.9012182
516 549 .9525148
522 549 1
537 549 .9176196
589 549 .9766337
594 549 1.8998352
633 549 1.8722507
649 549 1
674 549 .9238896
675 549 .6190297
761 549 2.9526408
769 549 2.5427142
781 549 .9255828
785 549 1
830 549 .9544979
851 549 2.9848729
865 549 .9386884
878 549 1.9196425
908 549 .8311468
921 549 .647452
1000 549 .9136246
1002 549 .665831
1009 549 1.6601128
1023 549 .958578
1105 549 .8352471
1126 549 1
1147 549 .7280046
1158 549 2.7632862
1162 549 .7940072
1182 549 5.4655174
1200 549 .9637391
1210 549 14.2669211
1211 549 30.7348732
1212 549 5.2274265
1268 549 .9178297
1289 549 1.692457
1290 549 1.9775715
1322 549 1.9487448
1350 549 1.8404905
1367 549 .7346218
1385 549 4.8429899
1395 549 .6870617
1418 549 1
1446 549 .8208013
1463 549 .8884353
1516 549 1.0683143
1517 549 7.0765251
1518 549 2.7373445
1539 549 3.8637066
1546 549 1.9697996
1565 549 1
1623 549 1.9420588
1635 549 1
1643 549 1.7145484
1654 549 .7582621
1663 549 14.7040038
1669 549 .7860147
1740 549 2.9666388
1745 549 7.4809465
1796 549 .9223841
1807 549 .7949722
1874 549 .5339856
1888 549 .980474
1944 549 .9750722
1956 549 2
1968 549 1.9197696
1975 549 2
2135 549 .794874
2183 549 1
2212 549 .9746791
2246 549 .841594
2263 549 .9026272
2355 549 .6815099
2363 549 1.8628781
2371 549 .9783763
2406 549 .8613421
2424 549 .7598218
2501 549 .8973721
2525 549 .930804
2535 549 .9685767
2569 549 .9411913
2622 549 .9615529
2753 549 5.7000892
2754 549 9.5148728
3018 549 .9240077
3112 549 .9700339
3234 549 .8010174
3309 549 .9734994
3373 549 .9330978
3474 549 .9230051
3576 549 .9539847
3591 549 .4531373
3714 549 .9877388
3738 549 .7575164
3786 549 2
3865 549 3.9248758
3888 549 .9445166
3909 549 1.9710271
3929 549 1
3936 549 .9275525
3945 549 1
3965 549 1
4069 549 1
4077 549 1
4156 549 .9570874
4280 549 1.9737044
4301 549 .9895963
4338 549 1.6534435
4358 549 .9131749
4563 549 .874955
4612 549 .7567867
4740 549 1.9265879
4825 549 .8808661
4853 549 .7895211
4919 549 .8440472
4963 549 .7012452
4968 549 .9818775
4995 549 1.9735955
5053 549 1.7426614
5083 549 1.9625397
5104 549 1
5143 549 2.9312895
5223 549 .9493902
5271 549 1
5327 549 .8517772
5611 549 .7339744
5671 549 .6049306
5680 549 1.6135941
5681 549 14.2844857
5736 549 .8430182
5845 549 1.825583
5848 549 .8144291
5941 549 .8534606
5981 549 1
6003 549 1
6075 549 1
6082 549 2.7416878
6218 549 .7537449
6269 549 3.7833429
6311 549 1
6332 549 .829294
6385 549 .8580691
6482 549 .9566177
6549 549 .9508308
6571 549 3.9355498
6638 549 .9430563
6680 549 2.8505932
6695 549 3.9416117
6907 549 .9653366
6935 549 1.940735
6990 549 1
7003 549 .7300317
7029 549 1
7345 549 .7183241
7398 549 .8779424
7399 549 .9214093
7527 549 2.1332327
7582 549 1.7133172
7583 549 1.9255964
7710 549 .9242063
7727 549 .9409225
7766 549 .6222066
7780 549 1.7008804
7903 549 .9312071
7984 549 1.9605252
8036 549 .9486565
8131 549 1.6741191
8154 549 .7916753
8202 549 1
8259 549 .8989927
8283 549 .920304
8377 549 1.9699656
8625 549 .9686757
8661 549 1
8758 549 1
8766 549 3.9457299
8773 549 .636191
8856 549 .9819725
8878 549 1
8963 549 .6848992
9032 549 1.9450077
9034 549 .9486869
9092 549 .5947366
9113 549 1.9125847
9136 549 .5572296
9280 549 1
9288 549 2.7783882
9289 549 .9183361
9311 549 .7945085
9357 549 .855149
9404 549 1.676636
9425 549 .9111995
9476 549 .7222568
9506 549 .9529852
9513 549 .96508
9536 549 .927663
9538 549 1
9558 549 .8904634
9573 549 .6577289
9574 549 1.8913226
9703 549 .8486978
9729 549 1.7525008
9733 549 1.8913432
9773 549 .9433217
9779 549 2.9524342
9847 549 3.8711764
9848 549 .8943313
9849 549 2.9522389
9925 549 .9510933
9928 549 .8252543
9954 549 1.9667933
10007 549 2.6076107
10019 549 3.6596641
10020 549 .6712751
10054 549 .7740987
10096 549 1
10140 549 12.200337
10342 549 1.8311787
10353 549 .9608168
10428 549 .8963847
10449 549 .9564263
10458 549 .8995697
10554 549 6.7332728
10555 549 .9201825
10586 549 .9235735
10590 549 .9386391
10625 549 .9639816
10637 549 1.8112743
10663 549 .778876
10668 549 1.8667532
10745 549 2.6468552
10784 549 .9869221
10912 549 .975538
10969 549 1.9239925
11033 549 .9400579
11068 549 .9760409
11069 549 1.8198539
11077 549 .9772369
11276 549 .9042
11344 549 .7301652
11592 549 .7907414
11597 549 2.7998359
11604 549 1.8171858
11618 549 .9503562
11735 549 .9182695
11748 549 1.8981608
11760 549 1.9241186
11765 549 .8742621
11766 549 .9400019
11903 549 .9490079
11955 549 .990619
11960 549 .9827406
12014 549 .9697713
12041 549 .5957247
12065 549 1
12080 549 .4908504
12102 549 1.8895643
12114 549 .5067815
12154 549 .9797033
12199 549 .8858411
12241 549 .975191
12246 549 .9690543
12288 549 .9644612
12293 549 1
12340 549 .9449217
12348 549 .9662902
12411 549 .9346992
12415 549 .7762892
12419 549 2.7869911
12420 549 .7861533
12422 549 .583229
12423 549 .7282701
12425 549 3.716397
12426 549 2.622644
12428 549 .9190705
12430 549 .7160628
12432 549 14.8209305
12441 549 1.9335571
12551 549 .8761127
12581 549 2.977315
12603 549 .9794321
12606 549 .9910201
12608 549 .9637466
12611 549 .910383
12648 549 3.8392807
12650 549 18.1899762
12671 549 2.9434893
12759 549 1.9738163
12772 549 .883563
12799 549 2
12848 549 .9526404
12854 549 .9336787
12892 549 .8544097
12965 549 3.2038887
12984 549 .9248192
12996 549 2.6913199
13009 549 .853962
13034 549 .8709578
13035 549 .7104438
13070 549 .6357438
13077 549 .9146158
13104 549 .8818965
13105 549 3.7149104
13106 549 25.4355955
13132 549 1.8947448
13141 549 .6823778
13156 549 .6844202
13213 549 2.5981125
13225 549 1.7839663
13257 549 1
13267 549 .9827692
13272 549 4.2384349
13291 549 1
13302 549 .7054035
13355 549 3.8682658
13386 549 .9519743
13397 549 1.9480672
13418 549 1.9256508
13456 549 .9799075
13461 549 1.8333382
13463 549 .9317206
13464 549 .8886531
13481 549 1.8320887
13489 549 1.4555769
13513 549 1.3674159
13529 549 .9379049
13533 549 .9161318
13541 549 1.9447597
13598 549 .9771086
13620 549 .9695144
13641 549 .8708868
13689 549 .9746774
13701 549 1.9129401
13789 549 .9017041
13810 549 .7595091
13829 549 .8957451
13882 549 1.8040028
13897 549 .7228638
13898 549 2.6784161
13926 549 .8989839
13991 549 2.8454479
14107 549 .6702974
14147 549 .8208592
14187 549 9.383251
14189 549 .8745136
14200 549 1.6917385
14268 549 4.8814788
14274 549 .9625337
14295 549 3.8021455
14306 549 1.9452372
14319 549 3.0569332
14320 549 4.9004822
14332 549 2.9728189
14442 549 .8725498
14490 549 .7621042
14510 549 .768236
14512 549 .9365872
14629 549 .9522851
14737 549 1
14776 549 .9691599
14787 549 .8091005
14833 549 1
14965 549 2.7181142
15000 549 .9224488
15075 549 3.7672864
15085 549 .7363664
15330 549 .8346953
15399 549 1
15454 549 3.9585724
15714 549 1
15732 549 13.7091904
15747 549 .8991955
15750 549 .9792937
15837 549 1.8142966
16228 549 .9422572
16235 549 .9370417
16242 549 2.873155
16284 549 1.7423695
16312 549 .7344114
16322 549 .9531296
16323 549 .9343345
16324 549 .9625792
16336 549 .6629613
16375 549 .5672584
16381 549 1.97173
54 550 .6875145
66 550 .9500215
72 550 .9100316
131 550 1
147 550 .9042863
153 550 .9766461
164 550 .9725587
180 550 .9439235
200 550 .9391428
209 550 2.9733866
226 550 1
256 550 .9316406
258 550 .9329126
312 550 .9069808
321 550 .9593414
327 550 .8862215
340 550 1.8855616
392 550 .4998053
428 550 4.866959
429 550 6.6890179
431 550 29.3928234
461 550 .9663994
464 550 .8953094
472 550 .9520405
475 550 7.4522657
516 550 .950718
519 550 2
529 550 .8672406
537 550 1.9145025
563 550 .9602429
564 550 .9288842
594 550 1.8960452
633 550 1.8674169
761 550 4.9508488
769 550 5.4497358
788 550 .8962432
826 550 .7406387
883 550 1.951843
908 550 .8247577
930 550 1
986 550 .9520081
991 550 .847304
1010 550 1
1012 550 .9711326
1066 550 .9559967
1080 550 .9632559
1082 550 .7633133
1105 550 .8290132
1120 550 .9697284
1149 550 .9387642
1182 550 6.4452937
1190 550 2.919216
1200 550 .962367
1202 550 .9711574
1210 550 19.0878316
1211 550 30.5356522
1212 550 10.198194
1247 550 .9747037
1250 550 .6834026
1347 550 .8969524
1350 550 .834455
1374 550 .9574867
1385 550 1.8370489
1397 550 .8797568
1406 550 2
1412 550 .952828
1448 550 .9832556
1517 550 4.0415828
1518 550 1.7274062
1521 550 .9635329
1523 550 .9590678
1524 550 .9748115
1528 550 1.9625821
1539 550 1.8585496
1546 550 .9686569
1611 550 .9594795
1625 550 .9451558
1643 550 2.7037475
1654 550 1.7491153
1655 550 .9746105
1663 550 8.6928039
1740 550 .9653765
1745 550 .4234688
1865 550 1
1874 550 .5163526
1895 550 1
1922 550 .9557033
1925 550 .8507468
1931 550 .7434966
1944 550 1.974129
1955 550 .8507473
2035 550 .6916006
2074 550 .8574819
2081 550 1.9662197
2102 550 1
2117 550 .8781973
2147 550 .8386608
2204 550 .837618
2239 550 1.6227202
2354 550 1
2363 550 5.8576897
2387 550 .9792305
2422 550 .9449464
2525 550 .9281857
2625 550 .9499143
2628 550 .9568899
2753 550 5.6887412
2754 550 .4965166
2800 550 .882125
2862 550 .9556436
2875 550 1
2978 550 .8894191
3072 550 .8607937
3143 550 .7284515
3148 550 .7167606
3279 550 .8058232
3362 550 .9418003
3439 550 .7649523
3455 550 .7092258
3654 550 1.8957293
3714 550 1.9872749
3853 550 1.866953
3865 550 .9220332
3909 550 1.9699308
3941 550 .8485185
3942 550 2.7447899
3965 550 1
3985 550 1.7465007
4048 550 1
4067 550 .8673043
4069 550 2
4085 550 .9791835
4093 550 2.9829044
4140 550 .9784943
4146 550 .9731536
4317 550 .935321
4563 550 .8702236
4612 550 2.747584
4618 550 .906136
4740 550 1.9238101
4777 550 3
4862 550 1
4919 550 .8381463
4946 550 1
4968 550 .9811918
5084 550 1
5223 550 .9474753
5236 550 1
5238 550 1
5334 550 .8227643
5359 550 2.8909354
5375 550 .8563558
5462 550 .8293085
5538 550 1
5635 550 .9325839
5675 550 .8166114
5680 550 2.5611355
5681 550 18.1438986
5735 550 1
5744 550 .9049797
5760 550 .8792962
5780 550 .8073975
5811 550 .8122874
5827 550 .9054473
5906 550 .7745456
5934 550 .883073
5986 550 .9497062
5987 550 .9518519
6150 550 .8843163
6237 550 .9605166
6327 550 1
6355 550 .9298212
6379 550 .9206302
6468 550 .806768
6482 550 .9549762
6635 550 .9623409
6680 550 3.8449399
6695 550 3.9394024
6787 550 1
6935 550 .9384925
6961 550 .8197771
6965 550 .9563554
7045 550 .8524485
7060 550 .8579362
7160 550 1
7358 550 1
7369 550 1
7417 550 1
7556 550 1.8924808
7582 550 1.7024697
7630 550 1
7682 550 .9593366
7700 550 1
7716 550 .9196377
7757 550 .8617165
7780 550 1.6895624
7984 550 .9590316
7987 550 1
7994 550 .9762067
8030 550 .9379062
8259 550 .8951708
8349 550 .9353372
8371 550 .6790144
8377 550 1.9688292
8684 550 .9090772
8766 550 1.9436764
8851 550 1
8963 550 .6729764
9013 550 .8270472
9070 550 1
9098 550 1
9177 550 1.9348513
9265 550 .9143313
9287 550 .8254031
9288 550 .7700029
9388 550 .9366101
9425 550 .9078395
9476 550 .7117476
9514 550 .9784966
9521 550 .9120239
9537 550 .9619799
9540 550 .9904079
9573 550 .6447781
9574 550 .8872105
9579 550 .8234649
9592 550 1
9670 550 2.8366126
9692 550 1.9833525
9693 550 1
9729 550 .743136
9730 550 .941896
9773 550 .9411771
9779 550 .9506344
9847 550 1.866302
9848 550 1.890333
9849 550 .9504317
9870 550 1.7507216
9914 550 .9213166
9954 550 .9655368
9995 550 .8864522
10007 550 1.5927636
10019 550 5.6467865
10047 550 .922683
10135 550 .7718656
10140 550 23.056566
10342 550 2.8247909
10388 550 .9445903
10390 550 .9564312
10428 550 1.8924642
10455 550 .9284762
10478 550 .9217317
10554 550 4.7231804
10555 550 .9171624
10586 550 .9206817
10590 550 .9363173
10745 550 1.633493
10753 550 .9826415
10873 550 .8628272
10912 550 .9746124
10969 550 .9211165
11069 550 2.8130376
11074 550 .9673999
11165 550 .8119376
11182 550 1.9011505
11218 550 1.9020439
11342 550 1.8796264
11344 550 1.7199552
11389 550 .9311331
11592 550 1.7828235
11597 550 5.7922621
11604 550 .8102685
11618 550 2.9484778
11704 550 .4118586
11744 550 .9199412
11766 550 .9377317
11990 550 1
12103 550 .878274
12184 550 4.4207877
12191 550 .7312493
12193 550 .2431448
12199 550 .8815216
12227 550 .9568542
12236 550 .9671304
12240 550 1
12241 550 1.9742523
12302 550 1
12340 550 1.9428376
12348 550 .9650147
12410 550 .5424981
12417 550 1.8161959
12418 550 .6462833
12419 550 .7789313
12421 550 1.8354461
12422 550 2.5674593
12425 550 1.705666
12426 550 3.6083656
12428 550 .9160083
12431 550 2.179499
12432 550 7.5871279
12441 550 1.931043
12458 550 .8222581
12551 550 4.871425
12581 550 .9764567
12585 550 .9320964
12603 550 .9786539
12645 550 4.5961
12648 550 2.8331994
12650 550 13.9701374
12663 550 .9681438
12679 550 .923569
12759 550 .9728255
12787 550 .5896308
12791 550 2.6317578
12800 550 .86313
12813 550 1
12866 550 .9846593
12874 550 2.9214877
12892 550 .8489009
12907 550 .8894986
12941 550 .8450273
12965 550 9.0602521
12969 550 1
12996 550 11.6796401
13002 550 .6919692
13009 550 2.8484362
13064 550 .8655743
13070 550 .6219612
13104 550 1.8774277
13105 550 3.7041232
13106 550 29.1872126
13134 550 .8893298
13135 550 .8977261
13138 550 1.9830789
13149 550 .8257782
13187 550 1.9730557
13209 550 .9651367
13213 550 6.5829059
13225 550 .775792
13272 550 4.2096189
13311 550 2.6819365
13313 550 .9759778
13319 550 .8255713
13355 550 10.8254434
13362 550 .9665039
13365 550 .9260059
13395 550 1.9702361
13397 550 1.9461021
13481 550 .8257352
13489 550 3.4349771
13499 550 .9074935
13512 550 1.770889
13529 550 .9355554
13593 550 .8801149
13602 550 .9486311
13625 550 .9211339
13637 550 1
13641 550 1.8660015
13779 550 1.078592
13789 550 1.8979848
13790 550 .8640834
13792 550 .9399508
13829 550 .8918003
13868 550 1
13882 550 1.7965867
13887 550 1
13898 550 .6662481
13944 550 1
13989 550 .9668465
14004 550 1.8764743
14033 550 .8857087
14035 550 .9273751
14107 550 .6578221
14147 550 .8140809
14187 550 3.3599145
14193 550 1.7981298
14200 550 .6800745
14268 550 3.8769942
14295 550 6.7946591
14306 550 1.9431651
14319 550 3.0212496
14320 550 8.8588788
14336 550 1.8387825
14410 550 .9185874
14414 550 3.9609413
14434 550 1.9372388
14479 550 2.0080061
14488 550 .9130713
14510 550 .7594665
14512 550 .9341878
14677 550 .8111851
14776 550 .967993
14792 550 .9527402
14964 550 .9071397
14965 550 3.7074483
14984 550 .8217104
15076 550 1.8475609
15113 550 .813188
15150 550 .9244944
15212 550 .850265
15253 550 .8611173
15322 550 1.9693079
15342 550 .9229132
15356 550 1.9768786
15427 550 .86539
15732 550 16.6225111
15837 550 1.8072699
16072 550 .9338037
16112 550 .944305
16246 550 .9751777
16284 550 2.7326214
16324 550 .9611632
16332 550 .6577267
16336 550 .6502084
16342 550 2
16381 550 .9706604
16400 550 1.7162534
16401 550 1
16629 550 .9343296
8 551 .9436336
15 551 .8769084
59 551 .9442924
61 551 .923104
85 551 1.9543998
87 551 .9167223
94 551 .9437143
103 551 1.8088069
122 551 .9748534
179 551 .9858504
180 551 1.9474867
196 551 .9860065
199 551 .9299018
200 551 .9430098
209 551 .9750776
321 551 1.9619249
325 551 1
327 551 .8934512
340 551 1.8928332
390 551 1.7648543
392 551 .5315885
429 551 .7087782
431 551 32.9397377
447 551 .9262216
461 551 .9685344
464 551 1.9019616
475 551 11.6776946
497 551 .947213
512 551 .9039947
537 551 .9199352
563 551 .9627691
594 551 2.9026507
623 551 1
633 551 1.8758415
733 551 1
761 551 .953972
769 551 16.6117838
830 551 .9557768
838 551 .9662165
851 551 .9852981
857 551 .8394022
873 551 1.6982993
893 551 .9095887
898 551 2
921 551 1.6573615
986 551 .9550576
994 551 .9051728
1000 551 .9160525
1009 551 .6696664
1036 551 .8303117
1098 551 1
1115 551 .9447777
1158 551 .7699398
1182 551 6.4805407
1200 551 .9647583
1210 551 10.399959
1211 551 19.882866
1212 551 5.2491421
1247 551 .9763111
1266 551 1
1350 551 .844974
1381 551 .9279905
1385 551 4.8474031
1406 551 1
1487 551 1.9903592
1495 551 .6014944
1512 551 1
1515 551 2.8786158
1516 551 4.0945022
1517 551 8.1024823
1518 551 6.7447272
1523 551 .9616687
1537 551 .7026246
1541 551 1
1562 551 .737825
1610 551 .9281159
1623 551 .9436874
1647 551 .9116262
1655 551 .9762238
1657 551 .8512085
1659 551 .8971303
1663 551 7.7123237
1724 551 1.864844
1731 551 .960936
1742 551 1.8793609
1745 551 10.5236442
1796 551 .9245657
1814 551 .8428203
1855 551 .926571
1874 551 .5470844
1893 551 .3183653
1955 551 .860231
1956 551 1
1959 551 1
2032 551 2
2081 551 .9683661
2115 551 1
2120 551 .8832775
2185 551 .9522531
2204 551 .847936
2220 551 1
2227 551 .9456461
2353 551 .9293312
2363 551 6.8667323
2381 551 1
2513 551 1
2518 551 .9335801
2537 551 .9506368
2753 551 6.7085191
2754 551 12.5285088
2791 551 .7223646
2800 551 .889615
2877 551 .8668796
2923 551 .7434251
3008 551 1
3018 551 .9261437
3174 551 1
3199 551 1
3249 551 .9097795
3272 551 1
3279 551 .8181615
3299 551 .9467648
3318 551 1
3344 551 .9624017
3373 551 .9349783
3393 551 1
3455 551 .7277021
3676 551 .9303204
3853 551 .875407
3865 551 .9269874
3866 551 .9065852
3875 551 .980575
4147 551 .9130754
4156 551 .9582936
4321 551 .9555174
4359 551 .6628541
4563 551 .8784698
4612 551 4.763623
4618 551 .9121003
4787 551 .9360931
4865 551 1
4963 551 .7096426
4995 551 .9743376
5113 551 1
5143 551 .9332208
5198 551 .8975395
5274 551 1.9769836
5346 551 1
5348 551 .8970554
5454 551 .9000988
5503 551 .7792635
5635 551 .9368676
5676 551 1
5680 551 4.6525633
5681 551 20.3889218
5738 551 .9571523
5739 551 1
5834 551 .9484157
5888 551 .788744
5908 551 2
5934 551 .8905027
5986 551 .952902
6077 551 .7021852
6082 551 1.7489485
6109 551 .9030131
6150 551 .891667
6177 551 1
6216 551 .6068669
6269 551 .7894327
6291 551 .6702621
6497 551 .6310309
6567 551 .92091
6680 551 3.8547927
6682 551 .8422352
6695 551 5.9432529
6715 551 .9253955
6727 551 .9560482
6907 551 .9663109
6921 551 .5628506
6954 551 .9688549
7030 551 1
7182 551 1.9426112
7209 551 .8752676
7214 551 2.9369482
7243 551 3
7300 551 1.9462724
7313 551 .9741306
7582 551 .7213753
7756 551 .9367741
7757 551 .8705033
7976 551 .9277679
7984 551 .9616348
8036 551 .9500997
8085 551 .6873623
8259 551 .9018318
8283 551 .9225441
8303 551 .8788526
8370 551 1
8377 551 .9708098
8554 551 1
8568 551 1
8580 551 .9721977
8769 551 .931066
8987 551 .884278
9029 551 1
9092 551 1.6061278
9177 551 1.938991
9287 551 .8364973
9288 551 .7846173
9372 551 .6031337
9378 551 1
9457 551 1.7690306
9476 551 .7300636
9490 551 1
9512 551 .9661663
9540 551 1.9910174
9544 551 1
9571 551 .1189824
9573 551 1.6673495
9574 551 1.8943773
9730 551 .945588
9773 551 2.9449148
9847 551 2.8747974
9848 551 .8973014
9996 551 1.9418844
10003 551 .6637611
10007 551 .61864
10019 551 7.6692303
10054 551 .7804484
10083 551 .9101878
10089 551 1.8861169
10140 551 14.3071384
10160 551 1.9214128
10216 551 1.9258791
10320 551 .8705141
10342 551 1.835924
10369 551 .9305684
10387 551 .9508702
10388 551 .9481111
10399 551 .965532
10428 551 1.8992972
10554 551 2.74077
10590 551 .9403638
10637 551 1.8165791
10651 551 .7946898
10668 551 .8704985
10745 551 .6567815
10949 551 .9422204
11069 551 .8249175
11122 551 .4894772
11220 551 4.9537309
11344 551 1.7377497
11559 551 1
11573 551 .9320917
11597 551 2.8054621
11604 551 3.8223244
11638 551 .9210998
11748 551 1.9010233
11766 551 .9416884
11798 551 1.7601857
11903 551 .9504412
11955 551 .9908827
12037 551 .9769418
12098 551 1
12134 551 .9507883
12145 551 1
12184 551 5.4575918
12199 551 2.8890499
12207 551 .9076187
12240 551 1
12340 551 5.9464698
12416 551 .8582357
12417 551 .8278751
12418 551 1.6687591
12424 551 .9127498000000001
12425 551 .7243685
12426 551 2.6332507
12427 551 3.7655474
12428 551 .9213452
12430 551 1.7240437
12431 551 2.231635
12432 551 14.9946125
12433 551 .780555
12435 551 .8467584
12441 551 1.9354246
12453 551 .850959
12490 551 .957559
12551 551 .8795949
12567 551 1.9114882
12603 551 .9800102
12607 551 1
12611 551 .912902
12645 551 3.6217645
12646 551 .792235
12648 551 .8437982
12650 551 14.3532849
12671 551 5.9450777
12679 551 .9284256
12757 551 .9581553
12759 551 1.9745522
12787 551 .6157063
12791 551 .6551565
12831 551 .9811823
12848 551 .9539716
12874 551 .9264765
12892 551 .858502
12947 551 .8359109
12965 551 6.3105902
12975 551 1.8186052
12983 551 1.981415
12986 551 2
12988 551 .9142059
12996 551 5.6999963
13064 551 2.8741159
13076 551 .9384383
13080 551 1.8281991
13105 551 .7229237
13106 551 23.6201085
13138 551 .9841541
13156 551 .6932906
13213 551 4.6094088
13272 551 2.2598411
13309 551 .9316762
13310 551 1.5658278
13313 551 1.9775042
13355 551 3.9000767
13365 551 .9307076
13380 551 .9174185
13395 551 .9721274
13418 551 .9277406
13432 551 .7370699
13456 551 1.9804723
13461 551 .8380228
13489 551 6.4708796
13533 551 .9184892
13541 551 .9463124
13593 551 .8877326
13639 551 .6887676
13645 551 2.9822642
13689 551 .9753891
13718 551 1.8598806
13721 551 1.8701161
13789 551 1.904467
13792 551 .9437664
13897 551 .7306535
13898 551 3.6874552
13991 551 .8497921
14004 551 .8843233
14147 551 .8258945
14156 551 1
14177 551 1
14187 551 1.4005866
14189 551 .8780408
14193 551 .8109569
14200 551 .7004031
14233 551 .7477375
14268 551 .8848102
14295 551 2.8077068
14319 551 6.083441
14320 551 2.9313875
14332 551 2.9735829
14336 551 1.8490265
14355 551 .8905895
14510 551 .7747504
14512 551 .9383696
14513 551 .6481466
14679 551 1
14723 551 2.9548135
14762 551 .757429
14776 551 1.9700268
14965 551 2.7260375
15001 551 .9518325
15004 551 1.9618957
15076 551 1.8572472
15113 551 .8250584
15158 551 .8832499
15205 551 .9569916
15234 551 .8670433
15254 551 .6632583
15342 551 .9278114
15446 551 1.9884584
15454 551 2.9597369
15621 551 .799608
15946 551 .9529388
16183 551 1
16200 551 1
16235 551 .9388114
16239 551 .6486455
16242 551 1.8767204
16284 551 2.749611
16322 551 .9544471
16323 551 .9361802
16325 551 .9385098
16332 551 .6794753
16338 551 .8345602
16381 551 .9725247
16390 551 .9736723
16401 551 1
16478 551 .9268215
16629 551 .9385024
54 552 .65301089
82 552 .92311234
122 552 1.97018207
169 552 .97404866
180 552 2.93773174
199 552 2.91688026
200 552 1.93242316
258 552 2.92550508
265 552 .9154408
349 552 .98167421
380 552 .89953319
428 552 4.85226909
429 552 1.65468026
431 552 27.4424476
475 552 4.06053666
507 552 .91792139
516 552 1.94527647
517 552 .78259848
523 552 1
537 552 .9050622
594 552 2.88456689
631 552 1
633 552 1.85277753
648 552 .98630111
652 552 1
674 552 .91228788
675 552 .5609575
694 552 .77090956
761 552 1.94542172
769 552 27.1681441
788 552 .88478674
830 552 .94756187
835 552 .9532901
838 552 .95994079
871 552 .7876318
878 552 .90739336
883 552 1.94652572
898 552 1
921 552 3.5937123
924 552 .734041
942 552 .90917215
953 552 1
1006 552 2
1012 552 1.9679452
1049 552 .85876603
1062 552 .61618344
1063 552 .7031255
1105 552 1.81013339
1147 552 .68654368
1182 552 5.3840449
1210 552 14.54544633
1211 552 25.93229717
1212 552 6.10966127
1233 552 .87251378
1243 552 .96514575
1247 552 .97191061
1290 552 .97415268
1322 552 .9409318
1412 552 1.9476194
1438 552 1
1516 552 .92629519
1517 552 9.93575761
1518 552 3.69730728
1528 552 .95845058
1539 552 2.84293112
1610 552 .9147626
1614 552 .77158977
1630 552 .95626953
1643 552 .67103629
1644 552 1
1654 552 2.72141344
1655 552 2.97180713
1663 552 10.65888433
1722 552 .93800417
1742 552 1.85695079
1745 552 16.24939351
1829 552 .95571154
1840 552 .97360523
1876 552 .83121036
1944 552 .97127237
1999 552 .6587189
2000 552 2
2003 552 .98832173
2054 552 .91265559
2090 552 1
2105 552 1
2108 552 .90923677
2181 552 .91156289
2204 552 .81968831
2227 552 1.93554926
2263 552 .88778447
2298 552 .94322385
2363 552 6.84197629
2391 552 .69576198
2406 552 .84020615
2432 552 .87134013
2481 552 1
2535 552 1.96378675
2548 552 .3099663
2554 552 .9462374
2628 552 .95212986
2641 552 .81820747
2656 552 .56188242
2673 552 .81563706
2753 552 10.65437309
2754 552 17.44092364
2755 552 .71838731
2877 552 .8421509
2978 552 .87720913
2983 552 .97010272
3123 552 .84677122
3126 552 .92551579
3258 552 .96341245
3279 552 .78438283
3283 552 1
3337 552 1
3344 552 .95541734
3455 552 .67711946
3515 552 .98424023
3521 552 .94465987
3559 552 .89910534
3611 552 2
3654 552 .88421608
3676 552 1.91737661
3714 552 .98586982
3789 552 1.9662565
3802 552 1
3817 552 .95101589
3866 552 .88923232
3909 552 .96661063
3976 552 1.92074808
4006 552 1.87659494
4093 552 .9810168
4146 552 .97018936
4185 552 .97351384
4249 552 1
4268 552 1
4321 552 .94725422
4340 552 .28844962
4366 552 .81876713
4434 552 .94099011
4516 552 .86403226
4612 552 10.7197131
4726 552 .96835162
4801 552 .87659788
4912 552 .96343165
4919 552 1.82027495
4995 552 .96957054
5050 552 1.95418916
5052 552 .86719845
5053 552 .70343462
5083 552 .95682952
5215 552 1
5253 552 1
5328 552 1
5342 552 1.93711748
5359 552 .87889281
5462 552 .81046129
5575 552 1.98459857
5671 552 .54470916
5680 552 8.40226084
5681 552 27.71812079
5728 552 1.6856706
5760 552 .86596847
5830 552 .86615668
5845 552 1.79899618
5888 552 .74950068
5934 552 1.87016229
5944 552 .85404779
5986 552 .94415298
6008 552 .49609844
6077 552 .64686251
6082 552 1.70231266
6113 552 .94552751
6194 552 .76589134
6216 552 .53383774
6218 552 .71620764
6251 552 .73012404
6269 552 2.7503173
6373 552 1
6499 552 .97876051
6577 552 .81758302
6661 552 1
6672 552 .95526208
6680 552 1.82781873
6682 552 .81292856
6836 552 .85631881
6954 552 .96306928
6961 552 1.79987749
6965 552 1.95153636
6982 552 2.90386662
7003 552 1.68887977
7160 552 1
7313 552 .96932499
7422 552 .66296062
7557 552 1
7587 552 1
7716 552 .9107644
7727 552 .93191714
7736 552 .88038589
7780 552 .65528487
7878 552 .94811696
7976 552 .9143499
7994 552 .97357955
8005 552 1
8259 552 .88359591
8283 552 .90815574
8309 552 .85240332
8377 552 .96538738
8659 552 1
8769 552 .91826066
8773 552 .58073471
8828 552 .80867198
8829 552 .87772357
8849 552 .9113141300000001
9161 552 .67428968
9168 552 .88411855
9196 552 1
9287 552 3.80612467
9288 552 2.74460737
9297 552 1.82433537
9312 552 1
9401 552 .9867559
9404 552 3.6273448
9424 552 .93881712
9425 552 1.89766341
9499 552 .78424119
9537 552 3.95778184
9546 552 1
9564 552 1
9573 552 .60555573
9574 552 2.87475665
9583 552 1
9611 552 1
9637 552 .86958083
9692 552 .98151439
9693 552 1
9708 552 .82573704
9773 552 .93468206
9847 552 .85153948
9848 552 1.87822392
9869 552 1.82306225
9914 552 .91262865
9954 552 .96173149
9979 552 .97130592
9996 552 .93108872
10007 552 1.54779787
10019 552 6.60778583
10087 552 .92624367
10089 552 .86496172
10140 552 16.62114517
10216 552 .91211031
10320 552 1.8464605
10342 552 2.80544491
10387 552 .9417438
10390 552 1.95162053
10399 552 1.95912912
10428 552 .88059041
10434 552 1.94178089
10551 552 .90602063
10554 552 1.6926149
10594 552 .95996044
10651 552 1.75655096
10663 552 .74516956
10668 552 1.84644206
10745 552 3.59302453
10873 552 .84768098
10874 552 .92405206
10912 552 .97180919
10941 552 .39066289
10969 552 .91240647
11033 552 3.93092072
11044 552 1
11069 552 .79239384
11076 552 1.96145741
11129 552 1
11144 552 .92029175
11193 552 .92036753
11213 552 .77519064
11220 552 .9451359
11344 552 .68903362
11354 552 1
11593 552 .02654379
11597 552 3.76932437
11618 552 .94278887
11743 552 .842253
11744 552 .91110143
11748 552 1.88263724
11760 552 .91255181
11785 552 .89460355
11945 552 1
11960 552 .98010974
11980 552 1.94363245
12037 552 1.9726585
12057 552 .83174806
12080 552 .41323945
12102 552 .87273032
12184 552 2.35683298
12199 552 .86843962
12240 552 1
12241 552 .97140934
12246 552 .9643372
12277 552 .91376857
12288 552 .95904393
12340 552 3.93652597
12410 552 1.49198225
12416 552 .83190131
12417 552 1.79590087
12418 552 1.60722711
12419 552 3.75452162
12420 552 .7535561
12423 552 1.6868497
12425 552 5.67316667
12426 552 4.56512265
12427 552 1.72199507
12431 552 3.08890196
12432 552 9.8790399
12441 552 .923429
12551 552 2.8572282
12567 552 .89504613
12581 552 .97385712
12608 552 1.95822037
12645 552 6.5515027
12646 552 .75364018
12648 552 5.81478183
12650 552 12.3043401
12659 552 .80875204
12663 552 .96462634
12666 552 .87109211
12671 552 4.93487518
12758 552 1
12759 552 .96982501
12764 552 .91389024
12767 552 1
12813 552 1
12848 552 .94542124
12866 552 .98296549
12874 552 .91281864
12923 552 .91462035
12947 552 .80542934
12965 552 15.62523825
12975 552 .78490895
12983 552 .97796256
12984 552 .91335922
12996 552 3.644267
13002 552 1.65795745
13009 552 1.83170107
13015 552 1.78209246
13019 552 .93609276
13064 552 3.85073141
13070 552 .5802194
13100 552 .97185139
13104 552 1.8638937
13105 552 3.67145351
13106 552 30.43496732
13132 552 .87870053
13149 552 1.80654125
13213 552 10.53685176
13262 552 .87756117
13272 552 5.1223477
13310 552 1.48517516
13355 552 7.69575281
13365 552 1.91783567
13375 552 .77179553
13397 552 1.94015093
13418 552 1.91431752
13489 552 1.37258912
13499 552 .8972793
13512 552 1.74559131
13513 552 .27098956
13533 552 .90334756
13620 552 .96486743
13645 552 1.97896957
13662 552 .87786355
13689 552 .97081737
13701 552 .89966933
13751 552 1
13789 552 .88672066
13792 552 .93332038
13794 552 2
13829 552 .87985324
13991 552 .82188915
14004 552 1.862835
14030 552 1
14107 552 1.62004
14147 552 .79355232
14168 552 .8365181
14187 552 5.28923845
14189 552 1.8553854
14268 552 .86341236
14295 552 1.77198609
14319 552 1.9131792
14320 552 2.73287999
14332 552 .96867561
14410 552 .90959808
14434 552 .93030887
14479 552 1.89847343
14514 552 .8245943
14629 552 1.94501182
14723 552 1.9464196
14776 552 1.9644589
14780 552 .96539352
14792 552 .94752194
14951 552 .96799987
14964 552 .89688642
14965 552 6.67514569
15000 552 2.91062744
15001 552 1.94288479
15004 552 .95481739
15064 552 .90956234
15075 552 1.73181326
15076 552 .83072912
15173 552 1
15229 552 1.88542985
15356 552 1.97432565
15427 552 .85052687
15446 552 .98631445
15723 552 .59941407
15732 552 1.35999671
15733 552 .87630488
15837 552 .78598933
16103 552 2.94841895
16212 552 1.91016306
16228 552 .93345535
16235 552 3.92744485
16282 552 .83888142
16284 552 1.7030983
16321 552 1
16322 552 1.94598505
16323 552 .92432492
16325 552 .92708729
16333 552 .6154977
16338 552 .80382777
16342 552 1
16390 552 2.96878167
16391 552 1.95559025
16394 552 2
16399 552 .96711613
16400 552 .68492305
16439 552 .98921789
16629 552 .92707844
5 553 .90819188
39 553 .61085753
73 553 .73376945
96 553 .90119291
122 553 .93918932
173 553 2.68065691
181 553 1
199 553 .83048564
200 553 1.86218382
206 553 .91469678
265 553 .82755
272 553 1.88699467
275 553 .66932855
338 553 .4518326
340 553 .74084461
342 553 1
359 553 .37049715
389 553 .10623818
390 553 .43136079
392 553 1.86726751
395 553 1.55957207
428 553 3.69871763
429 553 8.29575505
431 553 162.50833122
461 553 1.92390863
475 553 18.96585994
497 553 .87234824
514 553 1.788531
516 553 .88839685
537 553 2.80638388
545 553 1.32901078
563 553 .90996665
594 553 2.76458575
628 553 1
633 553 3.69975455
675 553 .1046169
676 553 3.03033113
719 553 .86468522
761 553 .88869307
765 553 .2149823
766 553 .8306397
769 553 50.22471414
781 553 .8250994
824 553 .61070299
830 553 1.8930577
851 553 2.96444729
857 553 .61163551
865 553 .85590128
877 553 1
878 553 2.81113806
893 553 1.78136359
909 553 .58030019
917 553 1
919 553 .76001924
921 553 4.17141702
941 553 .94120052
964 553 .59364272
986 553 .89131841
991 553 .65420722
992 553 1
1052 553 .70677747
1062 553 .21724466
1063 553 .39455426
1064 553 1.2133689
1102 553 .77490703
1136 553 .88660709
1158 553 .44365867
1172 553 .84128909
1182 553 12.74382139
1190 553 1.81705794
1199 553 1
1201 553 1.64145858
1208 553 .9336386
1210 553 72.87598529
1211 553 135.62552912
1212 553 17.18424353
1230 553 1
1236 553 .81354645
1243 553 .92891825
1290 553 2.947287
1303 553 .85977479
1306 553 .50308397
1347 553 .76664017
1367 553 4.37628945
1381 553 .82586362
1385 553 4.63098376
1416 553 .74464123
1434 553 2.43839576
1515 553 2.70646359
1516 553 10.81028682
1517 553 15.82958447
1518 553 2.38268858
1523 553 1.90730569
1528 553 1.91526413
1539 553 1.67967378
1550 553 1
1557 553 .48851647
1564 553 .29122378
1595 553 .71293754
1610 553 1.82616688
1643 553 .32911154
1654 553 .43185068
1655 553 1.94250347
1663 553 2.30432884
1670 553 .68067763
1674 553 .7903529
1681 553 .92015899
1708 553 1
1738 553 .59299333
1745 553 46.42981378
1783 553 .65859623
1791 553 .94457057
1803 553 .84476001
1838 553 1.69998086
1887 553 .83120375
1922 553 .89968653
1925 553 2.66200379
1944 553 1.94141289
1989 553 .76041589
1995 553 1
1999 553 1.30399146
2117 553 1.72416757
2138 553 1
2146 553 1
2165 553 2.60355016
2271 553 .9378479
2298 553 .88421073
2332 553 1
2352 553 .48197383
2363 553 3.6777265
2387 553 .95296578
2391 553 .3795371
2487 553 .85374175
2494 553 .49776126
2520 553 .48699933
2605 553 .59278817
2610 553 .9514343
2622 553 .90963894
2645 553 .67009433
2650 553 2
2656 553 .10650317
2745 553 1.89399841
2753 553 9.2951286
2754 553 20.85981989
2755 553 .4256792
2912 553 1
2923 553 1.37953977
2947 553 1.94236287
2972 553 1
2986 553 .93712321
3037 553 .466228
3092 553 .80334258
3112 553 2.92957149
3164 553 .82655777
3178 553 1
3185 553 .87607384
3234 553 .53233707
3258 553 .92538337
3277 553 1
3283 553 1
3301 553 1
3302 553 1
3344 553 1.90907815
3361 553 1
3455 553 .34151756
3563 553 .39955388
3618 553 1
3654 553 .76387031
3693 553 .55005482
3747 553 .29349246
3752 553 1
3753 553 .86204703
3767 553 .85797937
3875 553 1.95302553
3942 553 .4220555
3984 553 1
4095 553 1.78284154
4146 553 1.93920418
4153 553 1
4156 553 .89914379
4185 553 .94598413
4285 553 1
4301 553 1.97554855
4338 553 .1854985
4474 553 1.88537115
4516 553 .72270743
4563 553 .70611054
4612 553 .428383
4618 553 .78743721
4669 553 .80012098
4696 553 .44341144
4875 553 1.64556332
4898 553 1.74594672
4912 553 .92542253
4919 553 .63346879
4968 553 .9574073
5042 553 1.45782406
5051 553 .66052522
5053 553 3.39518468
5081 553 1
5112 553 1
5214 553 1
5287 553 .20767613
5335 553 1
5342 553 1.87175742
5369 553 .6650852
5381 553 1.34059278
5419 553 1
5519 553 .89351404
5523 553 .62330869
5628 553 .81027907
5637 553 1
5671 553 .07148004
5680 553 10.74157135
5681 553 37.26753715
5728 553 2.35895674
5760 553 1.72665614
5845 553 1.59007288
5888 553 .48913177
5891 553 .60686804
5934 553 .73520902
5941 553 .65559286
5986 553 .8861056
6014 553 .5843367
6076 553 1.63169458
6082 553 1.39289655
6109 553 .7654621
6237 553 .91058645
6261 553 .57249614
6269 553 .4907972
6382 553 .89148648
6428 553 1
6499 553 .9566842
6547 553 .38956688
6549 553 .88443901
6600 553 .8163216
6632 553 .6900786
6672 553 .9087615
6678 553 .7858694
6680 553 .64885359
6695 553 1.86277174
6713 553 1.05547424
6762 553 1
6774 553 .81814212
6876 553 .89427035
6898 553 1
6920 553 1
6954 553 .9246835
6961 553 .59187023
6965 553 .90116327
7003 553 2.36550151
7068 553 1
7082 553 .55224093
7128 553 .77469771
7146 553 .79350179
7160 553 2
7300 553 .87007357
7313 553 .93744141
7398 553 1.71313159
7582 553 4.32621794
7725 553 1
7731 553 .68847622
7755 553 .81672205
7780 553 .29698808
7878 553 .89418975
7895 553 1
7914 553 2
8116 553 .08658505
8259 553 1.76260553
8261 553 .68569484
8316 553 .1801142
8349 553 .85356571
8371 553 .27310145
8377 553 .92941103
8773 553 .14495053
8809 553 .8736597
8828 553 1.60980572
8829 553 .7506295
8849 553 2.81913407
8923 553 .64255745
8988 553 1
9092 553 .04752142
9094 553 .71775545
9265 553 .80599613
9287 553 .60461073
9288 553 2.47915236
9289 553 2.80806768
9297 553 .64174961
9372 553 .04028117
9378 553 1
9388 553 .8564483
9404 553 .24000713
9425 553 .79129481
9457 553 1.44146006
9476 553 1.34722831
9510 553 .72285235
9537 553 1.9139003
9558 553 .74255939
9573 553 2.1955705
9574 553 7.74457876
9709 553 .3303043
9773 553 3.86679062
9847 553 1.69722968
9848 553 1.75164991
9849 553 .88774841
9914 553 .8218149
9925 553 .88505599
9994 553 2.76345655
10003 553 2.18689281
10007 553 1.07777915
10019 553 6.20011857
10135 553 .48337065
10140 553 25.0697651
10216 553 .82075779
10320 553 .6868716
10342 553 4.60322442
10388 553 .87452008
10399 553 .91664795
10428 553 .75647612
10434 553 .88126796
10451 553 .93859178
10555 553 .81240736
10637 553 1.55644369
10651 553 .50351012
10663 553 3.4802989
10745 553 12.17001439
10778 553 .8665233
10969 553 1.82136179
10984 553 .71594443
11046 553 .9151318
11063 553 .75059677
11068 553 .94368962
11069 553 3.57660807
11076 553 .92139627
11077 553 .94650054
11112 553 .92892283
11156 553 .94102788
11213 553 .54152387
11285 553 .77617854
11342 553 .72740389
11344 553 3.36581528
11430 553 .28488061
11562 553 .86366963
11592 553 2.50818579
11597 553 1.5295602
11604 553 .57033722
11608 553 .85450681
11618 553 1.88332365
11677 553 .41448464
11720 553 .66926847
11735 553 .80791115
11744 553 1.81870028
11748 553 .76065043
11765 553 .70448202
11903 553 .88015475
11945 553 1
11980 553 .88504404
11987 553 .91054539
12012 553 .89588426
12067 553 .92482546
12080 553 1.80336075
12086 553 .90373448
12102 553 .74044626
12144 553 .70925376
12145 553 1
12160 553 1
12166 553 1
12167 553 .455381
12178 553 .93268705
12184 553 7.68832542
12205 553 .80734656
12240 553 1
12340 553 5.87055108
12415 553 1.47421926
12416 553 .6571796
12417 553 .5837603
12419 553 5.49937148
12420 553 1.4974024
12423 553 .3613614
12424 553 .7890078
12425 553 5.33345623
12426 553 4.1131113
12427 553 5.43303685
12428 553 .80979371
12430 553 1.33267086
12431 553 21.14190701
12432 553 65.47751665
12434 553 6.3713353
12435 553 .62942453
12441 553 5.84384113
12458 553 .59748868
12542 553 1
12551 553 1.70883125
12567 553 1.78595711
12581 553 .94668422
12603 553 .95165989
12606 553 .9788949
12611 553 .7893758
12632 553 1
12645 553 6.08533478
12646 553 1.49757387
12648 553 .62226614
12650 553 80.3448737
12671 553 1.86718447
12724 553 1
12759 553 1.93846113
12761 553 .26324581
12772 553 .72634162
12786 553 .34036368
12788 553 .20951355
12789 553 .4609114
12790 553 1.53715344
12800 553 .69004641
12837 553 .8750095
12892 553 .65782349
12893 553 2.78330151
12941 553 1.64905142
12947 553 .60319268
12965 553 55.07811253
12978 553 1
12991 553 1.51002853
12996 553 4.27451825
13008 553 1.19329049
13009 553 .65677122
13015 553 .55559945
13034 553 .696716
13076 553 .85112889
13077 553 1.79932402
13080 553 .58454385
13100 553 .94259374
13104 553 1.72242486
13105 553 1.32996241
13106 553 119.57187518
13209 553 .92104911
13213 553 2.05545566
13225 553 .49226234
13241 553 2.97265907
13272 553 3.21011622
13302 553 3.30761867
13306 553 4.45129467
13310 553 4.95006641
13313 553 .94559968
13314 553 .72596959
13342 553 1.8499737
13355 553 17.34011877
13365 553 .83243409
13372 553 .72906911
13375 553 1.53459989
13386 553 1.88712667
13397 553 1.87794382
13418 553 1.82525918
13447 553 .89293402
13456 553 .95277731
13481 553 1.60536295
13489 553 9.7204585
13490 553 .35409959
13491 553 1
13512 553 .48115902
13513 553 .51325639
13529 553 .85405982
13593 553 .72851019
13641 553 .69654915
13677 553 1
13696 553 .5917036
13701 553 .79538568
13789 553 4.76897815
13814 553 .75797034
13898 553 2.24419094
13991 553 .63676079
14004 553 .72026576
14034 553 1.78708409
14044 553 3.1572709
14107 553 7.22510972
14177 553 1
14187 553 21.55047316
14191 553 .74993363
14193 553 2.54284806
14200 553 3.27550211
14233 553 1.38996804
14295 553 1.53498851
14319 553 25.78353808
14320 553 35.41583593
14332 553 2.93611706
14336 553 .63490949
14397 553 .74385606
14413 553 1.04774712
14479 553 1.75354713
14490 553 .44088064
14510 553 .45529194
14512 553 .8509627
14513 553 1.14913315
14710 553 .8202147
14741 553 .47130932
14744 553 2.68974123
14762 553 .4134044
14770 553 1.94657491
14776 553 .9275175
14963 553 1.66735662
14965 553 2.33749225
15075 553 .45306007
15193 553 .7236349
15212 553 .66091265
15229 553 .76634569
15449 553 .72540895
15454 553 1.902634
15732 553 30.61597828
15748 553 .80455853
15837 553 1.56354672
16068 553 1
16072 553 .85009291
16082 553 .35810631
16100 553 2.84491519
16112 553 .87387407
16218 553 1
16219 553 .93335134
16233 553 .6049357
16235 553 4.85203105
16242 553 .70188004
16284 553 1.39449879
16322 553 2.88984192
16323 553 .84566828
16332 553 1.22489363
16333 553 1.21584616
16336 553 1.20786785
16373 553 .66592326
16381 553 .93355795
16390 553 .93633336
16400 553 2.35743219
16401 553 1
16440 553 .96218927
16446 553 .80288413
16591 553 .34036368
39 554 .85930728
42 554 1
96 554 .96427674
102 554 1.94034109
119 554 1
122 554 .97801417
144 554 .55675774
153 554 .98087903
199 554 1.93871284
200 554 1.95017317
213 554 .94470756
275 554 .88044721
287 554 1.95400184
312 554 .92384051
340 554 .90630352
349 554 .98648773
410 554 1.94914028
428 554 3.8910727
429 554 1.74538338
431 554 29.95287412
447 554 .93549516
475 554 3.09529251
502 554 .96666791
507 554 1.9394805
516 554 .95965038
519 554 1
535 554 .98741844
587 554 2
594 554 1.91488703
633 554 .8914476
645 554 .97173044
760 554 1
769 554 8.91197117
878 554 .93171781
893 554 .92095298
921 554 .70042952
924 554 .8038989
1063 554 .78110379
1115 554 .95171885
1120 554 .97521512
1125 554 .96304662
1160 554 .94139219
1168 554 .92261143
1182 554 7.54583423
1210 554 10.97816211
1211 554 12.52606527
1212 554 4.34352135
1247 554 .97928869
1364 554 .81326481
1385 554 3.86658383
1437 554 1
1448 554 .98629055
1463 554 .90520017
1488 554 .94090275
1515 554 .89387322
1516 554 2.20831897
1517 554 8.21529595
1518 554 5.77681381
1539 554 1.88418748
1593 554 .89540231
1610 554 1.93715141
1617 554 1.9704913
1643 554 1.75744327
1647 554 .92273433
1659 554 .91006055
1663 554 1.74848319
1688 554 .90631575
1706 554 1
1742 554 1.89452469
1745 554 5.7092151
1769 554 1.92660763
1796 554 .93404745
1829 554 .96734453
1855 554 .93580071
1866 554 .99156943
1886 554 .91809974
1895 554 1
1922 554 1.96373211
1924 554 1
2003 554 .9913892
2065 554 1
2079 554 .96141463
2243 554 .98356606
2291 554 .93172131
2348 554 .69925806
2363 554 5.88348346
2370 554 .88542252
2406 554 .88217827
2453 554 1
2517 554 .95705397
2535 554 .97329867
2622 554 .96733036
2671 554 1.93319693
2753 554 6.74515689
2754 554 13.58777297
3099 554 .94763008
3124 554 .97243624
3362 554 .95234898
3374 554 .81585877
3439 554 .80755469
3455 554 2.76192861
3612 554 .97208283
3865 554 1.93616472
3909 554 2.97538082
3957 554 .90151723
4095 554 .92148733
4154 554 1.89124266
4328 554 .82557768
4338 554 .70552062
4358 554 .92622217
4484 554 .90616699
4557 554 1.91720584
4563 554 .89374558
4567 554 .94469955
4612 554 4.79333443
4618 554 .92314887
4842 554 .95230229
4898 554 1.90814817
4915 554 .98049311
4933 554 .77138484
4968 554 .9846008
4995 554 .97756327
5050 554 .96622202
5052 554 .90208066
5083 554 .96816886
5111 554 1
5188 554 .7278517
5238 554 1
5334 554 .8548883
5342 554 .95363447
5380 554 .47554609
5575 554 .98864398
5635 554 .94480308
5671 554 .66429775
5680 554 1.82192966
5681 554 16.84281702
5845 554 1.85179268
6082 554 .78050446
6186 554 .87835574
6216 554 1.65628186
6269 554 2.8159
6372 554 .97424456
6547 554 .77930063
6672 554 .96701313
6690 554 1
6695 554 1.95038573
6790 554 .95793747
6830 554 .96616408
6859 554 .92452261
6907 554 .97054547
6954 554 .97276966
6961 554 2.8524425
6965 554 .96426602
7146 554 .92534149
7299 554 .92242651
7398 554 .89628401
7535 554 .91132069
7582 554 2.7563971
7742 554 1
7862 554 1
7984 554 .96645709
8024 554 1
8030 554 .94916072
8035 554 1
8125 554 1
8254 554 1
8526 554 .9476737
8586 554 .82682593
8593 554 .94160825
8766 554 .95388506
8769 554 .93973066
8829 554 1.90984121
9147 554 .94319746
9177 554 .94665954
9224 554 1.94687101
9265 554 .92985877
9288 554 .81168986
9289 554 .93060773
9290 554 .94161382
9424 554 .95488767
9510 554 2.8997985
9570 554 .32576158
9593 554 1
9613 554 1
9729 554 .7896926
9730 554 .95242736
9773 554 4.95183874
9847 554 5.89053474
9848 554 .91021013
9849 554 1.95941594
9914 554 .93557797
9991 554 1
9996 554 .94918924
10007 554 .66657517
10019 554 .71080644
10109 554 .94808145
10140 554 15.77131342
10279 554 .97471419
10320 554 1.88678982
10342 554 5.85654756
10353 554 .96670484
10387 554 .95704562
10448 554 .86842095
10478 554 .93591779
10494 554 .96038613
10554 554 .77335395
10584 554 .88837774
10590 554 .94785981
10594 554 .9704774
10651 554 .8204963
10874 554 .94400086
10969 554 .93541415
11033 554 2.94906537
11077 554 .98065751
11291 554 1.97320969
11341 554 .86828962
11342 554 .90144409
11344 554 .77071335
11354 554 1
11573 554 .94062743
11592 554 .82218677
11597 554 4.82991459
11604 554 3.84465734
11607 554 1
11618 554 2.95781619
11743 554 .88368748
11760 554 1.93552132
11765 554 .89315679
11766 554 .94901786
11785 554 .92228742
11985 554 .97280236
12012 554 .96235742
12037 554 .97984014
12066 554 .78611615
12080 554 .56736042
12175 554 .90418449
12184 554 1.52576991
12241 554 .97891908
12244 554 .88022482
12277 554 1.93641848
12340 554 6.95319832
12348 554 .97135576
12410 554 .62542031
12411 554 .944512
12418 554 .71039447
12419 554 .81899999
12421 554 1.86527148
12423 554 2.76910306
12425 554 .75901407
12426 554 .67934935
12428 554 .93123177
12431 554 1.32821477
12432 554 5.74946094
12433 554 1.80813818
12434 554 .41116354
12435 554 .86602009
12441 554 3.94354146
12539 554 .92174736
12551 554 1.89472924
12567 554 .92261375
12608 554 .96919438
12637 554 1
12645 554 3.66930687
12646 554 .81835008
12650 554 13.06305001
12671 554 3.95198114
12712 554 .90598057
12772 554 1.90106003
12787 554 .66401019
12813 554 4
12874 554 .93571806
12892 554 2.87628761
12923 554 .93704652
12947 554 1.85653608
12962 554 2
12965 554 14.77433139
12983 554 .98375101
12984 554 .93611665
12988 554 .92498977
12996 554 5.73770531
13009 554 .87590717
13100 554 .97924502
13105 554 3.7577509
13106 554 20.42203031
13135 554 .91626321
13138 554 .98614585
13213 554 5.65850421
13267 554 1.98535848
13272 554 2.35287551
13302 554 .74967262
13336 554 1
13355 554 .03833181
13362 554 2.97257506
13365 554 .93941729
13375 554 .83173667
13397 554 .95587113
13481 554 2.85732073
13529 554 1.94723598
13593 554 .90184407
13598 554 .98054851
13603 554 .89237031
13625 554 .93542842
13689 554 .9784826
13697 554 .90401183
13789 554 .91647508
13792 554 1.95083473
13794 554 1
13898 554 .72674061
13926 554 1.9141636
14004 554 .89886333
14044 554 .69531505
14147 554 1.84777873
14187 554 5.47593004
14193 554 1.83471876
14200 554 .73806102
14201 554 .9342503
14233 554 .77944567
14268 554 .89928904
14295 554 3.83187717
14306 554 .95346641
14319 554 2.19864808
14320 554 6.06570701
14332 554 .97690341
14413 554 .65571722
14434 554 .94861424
14479 554 1.18780499
14512 554 .94611623
14744 554 .88782733
14762 554 2.78791898
14963 554 2.87973427
14964 554 .92397066
15004 554 .96668525
15076 554 .87519052
15113 554 .84704768
15229 554 .91552333
15446 554 .98990915
15454 554 1.96479776
15732 554 6.05343097
16072 554 .94580176
16112 554 1.95439973
16242 554 .89221606
16284 554 .78108374
16332 554 3.71976375
16334 554 .83384985
16338 554 .85535518
16381 554 .97597817
16391 554 .9672551
16677 554 .94526172
38 555 1.97151697
94 555 .9418986
125 555 1
169 555 .97740821
199 555 .9276406
209 555 .97427368
227 555 .91942017
246 555 .90128863
287 555 2.94569174
305 555 1
321 555 .96069668
349 555 .98404659
358 555 1
380 555 .91253921
428 555 5.87139373
431 555 34.67972924
511 555 1
537 555 .91735246
594 555 1.89951039
628 555 1
633 555 4.87183635
674 555 .92364273
677 555 .95054084
746 555 1
761 555 2.9524872
769 555 8.53474458
788 555 .89970178
830 555 .9543503
839 555 1
854 555 1.8506504
857 555 .8342216
883 555 3.95344828
892 555 1
908 555 .83059913
921 555 1.64630865
981 555 .54033236
1006 555 1
1085 555 .91141113
1111 555 1
1114 555 .980498
1120 555 .97073744
1147 555 .72712245
1182 555 3.46378392
1190 555 2.92190882
1194 555 .79979855
1210 555 8.25157054
1211 555 23.71779716
1212 555 3.22492088
1267 555 .84036568
1293 555 1
1303 555 .94014306
1324 555 .78705693
1326 555 1.91220093
1330 555 2
1385 555 3.84248065
1450 555 1
1463 555 .88807348
1516 555 .06529263
1517 555 1.07353008
1518 555 2.73649264
1521 555 1.96474849
1537 555 .69303182
1539 555 4.86326461
1556 555 .84228165
1610 555 3.92579708
1611 555 2.96083017
1623 555 1.94187091
1625 555 .94698396
1630 555 .96193069
1655 555 .97545686
1663 555 4.70304377
1670 555 .86369312
1703 555 .88789734
1705 555 .8503555
1710 555 .91781844
1741 555 .95717502
1742 555 .87546936
1745 555 2.47601987
1803 555 .93373381
1855 555 .92420236
1887 555 .92794714
2005 555 1
2074 555 1.86223248
2081 555 2.96734567
2083 555 .81892075
2134 555 .80889659
2231 555 .91530323
2303 555 1
2363 555 7.86243339
2453 555 1
2523 555 1
2535 555 .96847477
2539 555 2
2554 555 .95319728
2609 555 .92435698
2753 555 6.69911653
2754 555 12.51329938
3010 555 1
3094 555 1
3234 555 .80037203
3279 555 1.81229575
3341 555 1
3344 555 1.96118883
3369 555 .9485689
3440 555 .87897489
3521 555 .95182397
3654 555 .89920499
3676 555 1.92807269
3714 555 .98769905
3719 555 1
3834 555 1
3853 555 1.87138791
3888 555 .94433668
3929 555 3
4066 555 .35926531
4093 555 .98347428
4199 555 1
4327 555 .73150845
4349 555 1.93184282
4358 555 1.91289335
4478 555 .94691456
4563 555 1.87454949
4612 555 9.7559979
4669 555 .91467906
4696 555 .76241298
4740 555 3.92634979
4875 555 .84870412
4876 555 .32775026
4898 555 .89155407
4907 555 .89554442
4940 555 1.96960166
5048 555 1
5050 555 1.96011964
5053 555 2.74182676
5073 555 2
5139 555 1.90686316
5141 555 .92914821
5454 555 .89687623
5563 555 1
5575 555 .98659238
5615 555 1
5640 555 .96250668
5680 555 3.60909761
5681 555 6.27243536
5744 555 .90814703
5815 555 .77592924
5845 555 .82501731
5888 555 .78192929
5919 555 .90494683
5986 555 1.9513827
5987 555 .9534568
6082 555 .74085005
6127 555 .89935357
6150 555 .88817239
6154 555 1.88434223
6216 555 .5941852
6370 555 2
6497 555 .61912865
6499 555 .98151009
6547 555 .73942873
6549 555 .9506713
6613 555 1
6619 555 .84424856
6695 555 2.94142234
6713 555 .59681697
6805 555 .9478028
6909 555 .85431557
7047 555 .97243628
7060 555 .86267167
7230 555 1
7358 555 1
7398 555 1.87754651
7580 555 .87944824
7605 555 1
7755 555 .92176544
7756 555 .93473455
7766 555 .62098133
7780 555 1.69991028
7937 555 .77776875
7984 555 .96039718
8030 555 1.93997602
8389 555 1
8526 555 .93822035
8684 555 .91210793
8751 555 1
8766 555 .94555386
8834 555 .91493845
8878 555 1
8923 555 .84742103
8988 555 1
9032 555 3.94482937
9034 555 .94852048
9075 555 1
9113 555 .9123012
9135 555 .89092379
9147 555 .93293542
9190 555 .94345487
9287 555 .83122298
9288 555 .77766945
9297 555 .84707619
9355 555 1
9425 555 1.91091149
9430 555 .94179623
9476 555 .72135597
9490 555 1
9516 555 .94015649
9521 555 1.91495648
9539 555 .93635084
9540 555 1.99072759
9573 555 .65661887
9730 555 1.94383281
9733 555 .89099077
9773 555 2.94313785
9847 555 2.87075858
9848 555 3.89398856
9859 555 .95717909
9954 555 1.96668557
10003 555 .65291468
10007 555 .60633811
10019 555 4.65856027
10098 555 .90666567
10140 555 22.1880138
10216 555 .92348815
10320 555 1.86633709
10342 555 1.83063122
10399 555 .9644201
10458 555 2.899244
10462 555 .93163238
10554 555 5.73240772
10584 555 .86821188
10594 555 .9651438
10637 555 .81066226
10663 555 1.77815887
10745 555 1.64570991
10784 555 .98687969
10847 555 1.95326879
10912 555 1.97545866
10969 555 3.92374597
11009 555 .98210411
11033 555 2.93986345
11063 555 .89353901
11069 555 .81926968
11074 555 .96848653
11111 555 .98655903
11153 555 1
11165 555 .81820631
11182 555 .90444551
11276 555 .90388934
11291 555 .96836971
11342 555 .88363883
11433 555 1
11573 555 .92990108
11597 555 .79918669
11604 555 .81659289
11618 555 .95019519
11628 555 .90006557
11704 555 1.43146332
11737 555 .96883725
11748 555 .89783054
11760 555 3.9238725
11903 555 .9488425
11967 555 1
11977 555 .98474036
11980 555 1.95092956
11985 555 .96788879
12012 555 .95555685
12080 555 1.48919907
12089 555 1
12094 555 .91445729
12110 555 1
12111 555 .93252261
12145 555 1
12165 555 .96020889
12184 555 5.44009475
12199 555 .88547089
12241 555 .97511057
12246 555 .96895396
12340 555 .94474305
12348 555 1.96618085
12416 555 .85366268
12417 555 2.82232271
12418 555 1.65807388
12419 555 .78630024
12425 555 2.71547718
12426 555 4.62142009
12430 555 1.71514193
12431 555 4.20684899
12432 555 12.80089027
12435 555 .84181507
12539 555 1.90761011
12551 555 3.87571086
12567 555 2.90863303
12582 555 .69265716
12611 555 .91009234
12632 555 1
12645 555 6.60956333
12646 555 1.78553291
12648 555 2.83875942
12649 555 1.4064644
12650 555 16.17113284
12663 555 .96920567
12668 555 1
12671 555 .94330597
12714 555 .89312966
12759 555 1.97373134
12772 555 .88318538
12965 555 9.19157701
12975 555 .81275375
12985 555 .89526405
12996 555 5.69031874
13002 555 .70223688
13009 555 .85348836
13044 555 .9008861
13064 555 2.87005511
13101 555 .89094356
13104 555 1.88151347
13105 555 6.71398579
13106 555 24.41430551
13188 555 .90679341
13193 555 1
13213 555 2.59680904
13225 555 .78326562
13302 555 .70444808
13310 555 1.55182227
13315 555 1
13350 555 .90909056
13355 555 2.86459532
13380 555 .91475462
13418 555 1.92540962
13463 555 .93149916
13481 555 .83154407
13489 555 5.45381117
13513 555 1.36536427
13529 555 .93770355
13566 555 .90028093
13587 555 .95398197
13591 555 .89967669
13598 555 .97703437
13602 555 .95034343
13625 555 .92376281
13645 555 .98169209
13657 555 .92372301
13810 555 .75872912
13882 555 1.80336716
13898 555 .67737313
13926 555 .89865626
13959 555 .91762149
13989 555 .96795166
14034 555 1.90911409
14107 555 1.66922807
14147 555 6.82027819
14187 555 8.38125073
14189 555 .87410661
14193 555 1.80485879
14200 555 1.69073871
14201 555 .92237185
14233 555 .73959997
14295 555 1.80150383
14319 555 9.05387458
14320 555 6.89691617
14332 555 1.97273074
14336 555 1.8441564
14413 555 .59351855
14442 555 .87213646
14479 555 1.04107255
14488 555 .9159689
14510 555 .76748433
14513 555 1.63679649
14529 555 .9726209
14620 555 .94154928
14744 555 .86756203
14792 555 .95431553
14916 555 1
14963 555 .85800687
14965 555 .7172
15004 555 .96066655
15076 555 2.85264224
15150 555 1.92701122
15208 555 1
15330 555 .83415918
15342 555 .92548276
15356 555 .97764935
15427 555 .86987705
15446 555 .98808613
15541 555 1
15732 555 11.70176074
15798 555 1
15837 555 1.81369427
16068 555 1
16072 555 .93601022
16103 555 1.95509642
16107 555 .90717097
16242 555 .87274364
16257 555 1.9558124
16284 555 .74153398
16311 555 1
16322 555 .9529776
16336 555 .66186815
16381 555 3.97163835
16400 555 .72571162
16440 555 1.98386
16677 555 .93537261
38 556 .97019717
86 556 1
119 556 1
122 556 .97283939
150 556 1
173 556 .85736792
179 556 .98471722
180 556 .94328097
199 556 3.92428774
200 556 .93844549
206 556 .96189999
237 556 .96847903
256 556 .93085729
275 556 .8523082
327 556 .88491776
340 556 2.88425028
392 556 .49407394
428 556 4.8654346
429 556 2.68545453
431 556 32.29419946
475 556 2.41161454
497 556 .94298535
498 556 1
511 556 1
512 556 .89630578
525 556 .88034425
535 556 .98445713
537 556 .91352288
594 556 3.89485408
664 556 1
674 556 .92010462
729 556 .91925134
761 556 .95028564
769 556 10.420514
777 556 .77436487
841 556 .86308425
857 556 .82654005
878 556 1.9156463
883 556 .95129125
893 556 1.90234777
911 556 1
921 556 1.62991993
924 556 .75774279
956 556 1
991 556 .84555437
1006 556 1
1020 556 .93868218
1031 556 .96243747
1052 556 .86903446
1061 556 .77821441
1082 556 .76060128
1089 556 .91745102
1135 556 .96691279
1138 556 .71960987
1182 556 7.43893771
1210 556 10.03154633
1211 556 19.47303991
1212 556 6.18900665
1225 556 .89644283
1243 556 2.9682519
1290 556 3.97645615
1295 556 .64859267
1306 556 .33141423
1322 556 .94619585
1375 556 .93443447
1385 556 2.8351818
1412 556 .95228746
1448 556 .98306378
1515 556 1.86889427
1516 556 3.02198183
1517 556 8.03060097
1518 556 4.72428271
1523 556 .95859882
1527 556 1
1539 556 .85692881
1549 556 .93296041
1556 556 .83497358
1610 556 .9223588
1611 556 .95901519
1623 556 .93917743
1630 556 .96016671
1643 556 1.70035295
1657 556 1.83929196
1663 556 7.68928395
1670 556 .85737717
1674 556 .45972064
1736 556 1
1742 556 2.86969908
1745 556 .40540441
1783 556 .84751469
1812 556 .7262335
1860 556 1
1866 556 .98958514
1874 556 1.51081085
1893 556 2.18368484
1922 556 .95519578
1925 556 1.84903665
1955 556 .84903708
1956 556 1
1999 556 1.68913326
2003 556 .98936248
2083 556 .81053023
2181 556 .91944425
2185 556 .94842906
2200 556 .87565727
2227 556 .941293
2229 556 .7450844
2243 556 .97969802
2267 556 .89474576
2328 556 1
2363 556 4.85605908
2373 556 1
2475 556 1
2525 556 .92736286
2535 556 1.96701401
2551 556 .8531744
2553 556 1
2564 556 .77357308
2569 556 .93826672
2609 556 2.92085197
2610 556 .97830851
2622 556 .95964094
2671 556 .91747357
2753 556 3.68517473
2754 556 4.49074752
2777 556 .847388
2862 556 .95513531
2877 556 .85621813
2989 556 .96755186
3096 556 .9208481
3128 556 1
3164 556 .92253339
3234 556 .79112203
3296 556 .90654819
3301 556 1
3379 556 .94780997
3520 556 .76047878
3586 556 .06576158
3654 556 .89453453
3752 556 1
3801 556 2
3838 556 1
3853 556 .86542851
3865 556 .92113987
3909 556 .96958623
3939 556 .94469717
3957 556 .87833745
3994 556 .8871519
4093 556 .98270855
4147 556 .90611374
4156 556 .95495337
4190 556 1.94229457
4200 556 1
4239 556 1
4249 556 1
4280 556 .97239669
4289 556 .94384735
4291 556 .66513791
4349 556 .92868467
4357 556 1
4379 556 1
4434 556 1.94624896
4563 556 2.86873659
4612 556 2.74469176
4740 556 .92293711
4853 556 .77905401
4876 556 .29660076
4884 556 .86753973
4898 556 1.8865291
4995 556 1.97228236
5143 556 .92787256
5243 556 .66972105
5256 556 .71955157
5274 556 .97514021
5292 556 1
5369 556 .85041294
5381 556 .70548095
5671 556 .58528386
5677 556 1
5680 556 1.54464847
5681 556 27.09971415
5728 556 2.71368307
5744 556 .90389091
5845 556 .81690928
5919 556 .90054242
5986 556 .94912996
6014 556 .81434726
6082 556 2.72884202
6155 556 .83308511
6180 556 1
6269 556 .77256857
6316 556 .87242272
6344 556 .9755898
6405 556 .8988422
6499 556 .98065334
6549 556 .94838559
6680 556 .84316322
6695 556 .93870808
6715 556 2.91942047
6891 556 2
6931 556 .65472896
6961 556 .81771205
6982 556 .91243385
7001 556 .7287593
7047 556 .97115908
7160 556 1
7282 556 1
7352 556 1
7357 556 1.84577856
7512 556 1
7582 556 .69906054
7583 556 .92189629
7756 556 .93171039
7785 556 1
8036 556 .94610322
8309 556 .86555687
8349 556 .93459627
8377 556 .96847199
8520 556 .94395748
8552 556 1
8717 556 1
8770 556 .91412094
8801 556 .73656706
8828 556 .82572279
8849 556 .91921766
8856 556 .98107597
8870 556 .74608987
8935 556 .93581838
8960 556 1
9071 556 .96553119
9177 556 1.93410485
9224 556 1.9343661
9288 556 4.7673675
9297 556 1.83999028
9372 556 .57134913
9404 556 1.66055516
9425 556 .90678347
9540 556 1.99029794
9541 556 .91840925
9570 556 2.16706678
9573 556 1.64070789
9574 556 .88591811
9730 556 .94123023
9773 556 .94050308
9847 556 1.86477002
9849 556 .94986371
9899 556 1
9954 556 .96514191
10007 556 .58809731
10019 556 4.64273925
10135 556 .76925156
10140 556 9.01138082
10320 556 .86014366
10334 556 1
10342 556 1.82278331
10353 556 .95886819
10387 556 .94693549
10445 556 1
10458 556 .89457535
10554 556 3.72000851
10637 556 1.80188906
10651 556 .7782467
10668 556 .86012687
10676 556 .69166624
10871 556 1
10912 556 .97432151
10984 556 .87312881
11033 556 4.93707695
11129 556 1
11573 556 .92665297
11597 556 5.78988176
11604 556 .8080945
11642 556 .94525513
11731 556 .64813136
11735 556 .91420503
11743 556 1.85631113
11744 556 3.91902391
11748 556 2.8930964
11760 556 3.92034504
11903 556 .94647206
11922 556 1
11945 556 1
11955 556 .99015248
11980 556 1.94865582
11985 556 .96640088
11987 556 .9600458
12037 556 .97509513
12080 556 .46553049
12102 556 .88407236
12154 556 .97869399
12184 556 1.41415087
12199 556 1.88016404
12225 556 .84896521
12241 556 .97395729
12246 556 2.9675154
12340 556 6.94218266
12418 556 .64223032
12419 556 1.77639821
12420 556 .77551873
12422 556 .5625031
12423 556 .71475709
12425 556 .70229347
12426 556 .60387814
12427 556 3.74677037
12430 556 1.70194269
12431 556 6.17009738
12432 556 11.51364704
12433 556 1.76297986
12441 556 .93025287
12551 556 3.86995177
12567 556 1.90439943
12593 556 .94462419
12603 556 .97840927
12611 556 .90592636
12645 556 .59147197
12646 556 .77559532
12648 556 .83128814
12650 556 13.90104525
12671 556 3.94067899
12755 556 1.96275384
12759 556 .97251415
12763 556 1
12772 556 1.87777264
12786 556 .70537863
12788 556 .64693545
12790 556 .79327322
12791 556 .62753832
12799 556 1
12800 556 .86156167
12806 556 .77571654
12866 556 .98448357
12874 556 3.92058809
12892 556 .84716955
12896 556 1
12907 556 .88823249
12965 556 8.01510914
12983 556 .9799265
12986 556 1
12996 556 1.67596928
13000 556 .72417368
13002 556 .68843966
13008 556 .63968954
13009 556 1.84669956
13035 556 .69604422
13076 556 .93350789
13104 556 .87602325
13105 556 2.70073298
13106 556 34.1091494
13156 556 .66872653
13187 556 .97274701
13213 556 1.5781267
13225 556 1.77322297
13260 556 .8610225
13262 556 .8884727
13272 556 5.20056249
13302 556 4.69075333
13310 556 1.53105542
13332 556 1
13333 556 1
13350 556 1.90487817
13355 556 .81198497
13361 556 3.88718358
13365 556 .92515801
13372 556 .87899085
13417 556 .94812469
13456 556 1.97890836
13461 556 .82505017
13489 556 5.42850285
13513 556 1.33595766
13592 556 .97133704
13593 556 .87874121
13602 556 1.94804253
13620 556 1.96799838
13625 556 .92023027
13641 556 .86446607
13696 556 .81763762
13718 556 .84865855
13789 556 5.89681591
13792 556 2.93926275
13810 556 .74754955
13832 556 .93506242
13882 556 .79425594
13897 556 1.70908186
13898 556 2.66242383
13944 556 1
14105 556 1
14107 556 .65390135
14110 556 .83324909
14155 556 1
14168 556 .85108731
14187 556 5.35258024
14191 556 1.88830982
14193 556 1.79581668
14200 556 1.67640872
14268 556 1.8755848
14295 556 4.79230627
14319 556 4.01003472
14320 556 8.84580345
14332 556 2.97146719
14336 556 .83693519
14412 556 .81568555
14413 556 1.57468374
14490 556 1.75027374
14526 556 1
14608 556 1
14620 556 .9388409
14677 556 .80902157
14702 556 1
14710 556 .91970031
14770 556 .9761381
14776 556 .96762626
14951 556 .97085167
14963 556 .85142745
14965 556 4.70409612
15001 556 .9479748
15030 556 .92797882
15075 556 .75571358
15113 556 1.81104746
15232 556 1.83212714
15356 556 .97661371
15732 556 7.59526905
15750 556 .97826394
15837 556 .80506157
16072 556 1.93304518
16105 556 .87139344
16217 556 1
16219 556 .9702319
16235 556 .93391083
16242 556 .86684707
16284 556 1.72955765
16296 556 .69968962
16323 556 .93106895
16324 556 .96071824
16332 556 .65380484
16334 556 .79474327
16375 556 .54573827
16381 556 .97032418
16391 556 .95954797
16591 556 .70537863
16629 556 .93357708
54 557 .71518249
72 557 .9179976
94 557 .94521689
150 557 1
153 557 .97871393
169 557 2.97869848
179 557 .98622818
200 557 1.94453121
209 557 .97574296
212 557 .94726312
246 557 .90692624
286 557 .92860539
327 557 .89629562
340 557 1.89569413
410 557 .94338136
428 557 2.8787387
431 557 35.15491712
461 557 .96937445
475 557 2.76638797
502 557 .96289366
507 557 .93262778
512 557 .90655773
535 557 .98599381
537 557 1.92207263
571 557 .92926094
587 557 1
594 557 1.90524955
621 557 .75328201
633 557 1.87915604
638 557 .93464945
676 557 .60972389
735 557 .97209855
761 557 1.95520075
764 557 .97287275
769 557 17.67554042
830 557 1.95695745
853 557 1
878 557 .92398611
898 557 1
921 557 1.66650869
939 557 .90252355
981 557 .56658493
986 557 .95625741
1015 557 1
1038 557 .9254927
1114 557 .9816118
1130 557 1
1147 557 .74270705
1182 557 2.49440833
1210 557 9.52276317
1211 557 21.01947469
1212 557 1.26918725
1289 557 .70908093
1303 557 .94356161
1351 557 .95614298
1359 557 1.77762125
1370 557 1
1385 557 7.85147691
1386 557 .65936295
1395 557 .70397729
1397 557 .89040334
1416 557 .89722221
1432 557 .95797123
1495 557 .61213307
1515 557 .88185632
1516 557 3.1186757
1517 557 2.12644269
1518 557 5.75154209
1521 557 1.96676177
1610 557 .93003497
1654 557 .77132905
1663 557 6.72000356
1711 557 1
1712 557 .98724932
1731 557 .96197887
1738 557 .83618637
1742 557 .88258156
1745 557 8.56305753
1771 557 2
1791 557 .97769055
1807 557 .80605479
1829 557 .9636469
1866 557 .99061483
1887 557 .93206223
1922 557 .95962544
1956 557 1
2003 557 .99041418
2006 557 .94233534
2032 557 1
2081 557 .96921063
2085 557 1
2128 557 .77910413
2145 557 1
2211 557 1
2212 557 .97604775
2227 557 .94709719
2247 557 .93819451
2335 557 2
2353 557 .93121783
2363 557 7.87029011
2394 557 .96588515
2424 557 .77280439
2481 557 1
2520 557 .79352549
2525 557 .93454428
2535 557 .97027524
2568 557 1
2603 557 1
2609 557 .92867711
2656 557 .64038191
2665 557 .89277052
2753 557 13.71630061
2754 557 11.54109586
2805 557 1.91809151
2877 557 .87043343
2923 557 .75027475
2989 557 .97075991
3005 557 .86031296
3138 557 .92362564
3147 557 1
3213 557 1
3234 557 .8117732
3260 557 .87384826
3279 557 1.82301593
3301 557 1
3311 557 1
3344 557 4.96340542
3432 557 .96385155
3454 557 .9019453
3455 557 .73497142
3676 557 .93218061
3786 557 1
3811 557 .89029028
3865 557 .92893655
3884 557 .92971847
3936 557 .93146853
3957 557 .89036588
4002 557 1.97901995
4052 557 .88401624
4085 557 .9810266
4095 557 .91259722
4103 557 1
4148 557 .94488782
4153 557 1
4154 557 .8789279
4156 557 .959407
4301 557 1.99015869
4403 557 .82127549
4557 557 1.90783093
4563 557 .88171423
4567 557 .9384378
4579 557 2
4612 557 .76993336
4718 557 .95662454
4733 557 .88745488
4740 557 .9305561
4801 557 .89870839
4875 557 .85734494
4912 557 .96998377
4919 557 .85247709
5050 557 .96239729
5051 557 .86336687
5053 557 .75657157
5225 557 .92142769
5327 557 .85978924
5438 557 1.70936458
5523 557 .84838781
5581 557 1
5680 557 1.68853493
5681 557 19.48532429
5707 557 .95243679
5728 557 1.74199041
5845 557 .83501094
5850 557 .96109211
5919 557 .91037551
5981 557 1
6002 557 .97375799
6076 557 .851763
6082 557 .75565064
6113 557 .95528759
6114 557 1
6216 557 .61736212
6261 557 .82793658
6269 557 1.79505407
6428 557 1
6439 557 1
6567 557 2.92302139
6680 557 2.85866922
6695 557 .94476783
6722 557 .95789115
6812 557 1.92130864
6830 557 .96233278
6990 557 1
7146 557 .91688779
7186 557 .84850672
7214 557 .9386314
7290 557 1
7381 557 .86320187
7557 557 2
7583 557 .92961818
7726 557 .94773561
7878 557 .95741308
8302 557 1
8349 557 .94106255
8526 557 .94174871
8769 557 .93290627
8951 557 .96183903
8964 557 1
9136 557 .58116318
9285 557 1
9287 557 .84086219
9288 557 .79036721
9311 557 .80561611
9424 557 .94977953
9425 557 .91599952
9477 557 .9189615
9505 557 1
9510 557 .88845253
9514 557 2.98040057
9541 557 .9264759
9573 557 1.67623008
9669 557 .90915849
9703 557 .85687629
9729 557 .76587917
9732 557 1
9773 557 1.94638537
9774 557 .75078207
9847 557 1.87813982
9849 557 2.95482054
9914 557 .92828337
9933 557 1
9996 557 .94343586
10003 557 1.67273745
10007 557 .62882095
10019 557 2.6780606
10135 557 1.792065
10140 557 7.40572422
10216 557 .9278579
10320 557 .87397086
10342 557 1.84030422
10390 557 .96028889
10399 557 .96645214
10554 557 1.74769047
10584 557 .87573857
10586 557 .92770464
10637 557 1.82147573
10651 557 2.80017082
10745 557 2.66594415
10847 557 2.9559377
10873 557 .87497266
10947 557 .9873764
10969 557 2.928101
11009 557 .98312618
11033 557 1.94329797
11069 557 1.82959156
11076 557 .96836326
11153 557 1
11220 557 .95496615
11221 557 .93787068
11276 557 .90937841
11344 557 2.74475086
11593 557 .20096231
11597 557 1.81065555
11604 557 .82706765
11618 557 .95303965
11744 557 1.92702978
11748 557 3.90366565
11765 557 .88105877
11903 557 .95176421
11980 557 1.95373208
12145 557 1
12154 557 1.98080046
12178 557 .97290762
12184 557 5.4720721
12225 557 .86389759
12227 557 .96067443
12313 557 .78885746
12340 557 1.94789889
12410 557 .58300607
12415 557 .78838172
12417 557 .83247022
12418 557 .67760199
12419 557 .79850508
12420 557 1.79771256
12421 557 .85001596
12423 557 .74295824
12425 557 .73172686
12426 557 1.64304157
12427 557 2.77180646
12428 557 .92344503
12430 557 .73141076
12431 557 4.25214748
12432 557 9.15493425
12441 557 2.93714857
12458 557 .83799567
12483 557 1
12551 557 .88280927
12579 557 .93585412
12603 557 3.98054389
12606 557 .99150554
12611 557 2.91522715
12642 557 1
12645 557 5.63186197
12648 557 1.8479682
12650 557 10.5040315
12663 557 .9709644
12671 557 1.94654389
12679 557 1.93033633
12684 557 .95151245
12763 557 1
12791 557 .66436254
12874 557 2.92843932
12892 557 .86227946
12965 557 5.40908393
12991 557 .80279437
12996 557 3.70800528
13008 557 .67531241
13064 557 2.87747653
13079 557 .93886786
13080 557 .83278559
13105 557 1.73032066
13106 557 36.79042814
13149 557 .84120412
13156 557 .7014786
13186 557 .95517157
13213 557 3.61983611
13262 557 .89949909
13267 557 2.9837006
13273 557 1
13310 557 2.57741863
13313 557 .97810475
13342 557 .93961683
13355 557 8.92944063
13361 557 .89833742
13362 557 .96946969
13418 557 .92966963
13463 557 .93541139
13489 557 2.48500514
13513 557 .40160963
13541 557 1.94774565
13662 557 .89974728
13696 557 .83566727
13701 557 .91764603
13789 557 .90701742
13794 557 1
13814 557 1.90258696
13828 557 .87514216
13829 557 .90138047
13897 557 .73784411
13898 557 1.69579902
14004 557 1.88741147
14147 557 .83054248
14168 557 .86580989
14187 557 2.41658878
14191 557 1.89935231
14193 557 .81600371
14201 557 .92680536
14268 557 .88788538
14295 557 3.81284036
14319 557 9.10790976
14320 557 8.95991557
14332 557 1.97428814
14336 557 1.85305695
14405 557 .91631006
14414 557 .96439958
14434 557 .94279575
14479 557 .09583889
14510 557 .78076378
14629 557 .9548643
14643 557 .957715
14677 557 .82790306
14703 557 .83737666
14776 557 .97082696
14963 557 2.8661164
14965 557 2.7333513
15076 557 .86105815
15280 557 .97474306
15322 557 .97202539
15342 557 .92973859
15355 557 1
15356 557 .97892584
15732 557 5.83301794
15733 557 .89846789
15750 557 .98041293
15946 557 .95419512
16103 557 2.95766096
16220 557 .90398388
16223 557 1
16235 557 1.94044488
16242 557 .88001152
16246 557 1.97737553
16284 557 2.75629551
16322 557 .95566315
16324 557 1.96460192
16331 557 .80542853
16375 557 .59064983
16381 557 1.97325814
16400 557 .7413768
16460 557 1
16511 557 .9079934
16629 557 .94014413
16777 557 .6138437
8 558 .94049863
38 558 .97087242
85 558 .95186363
96 558 .95686848
119 558 2
164 558 .97287312
169 558 .97689698
173 558 .86059954
199 558 6.92600316
213 558 1.93324106
237 558 1.9691932
258 558 .93368135
272 558 .95067063
321 558 .95980727
327 558 1.88752519
340 558 1.88687283
349 558 .98368557
351 558 .95594719
389 558 .60985282
392 558 .50553674
428 558 4.86848345
429 558 2.6925812
431 558 26.49144725
472 558 1.95259003
475 558 5.49291678
512 558 .89865518
514 558 .90768902
516 558 .95128271
523 558 1
537 558 .9154822
564 558 .92969909
594 558 2.89723637
613 558 1.94173774
633 558 .8689361
648 558 .98780465
675 558 .60914509
693 558 1.87334837
761 558 1.95141202
765 558 .65732208
769 558 2.47895755
781 558 .92365194
838 558 2.96433753
865 558 2.93709766
873 558 .68151954
883 558 .95239484
898 558 1
902 558 .96331674
926 558 2
941 558 .9743327
986 558 .95255804
1000 558 .91138354
1009 558 .65129414
1038 558 .91919151
1118 558 .69219793
1120 558 .97007525
1158 558 1.75714447
1182 558 5.45164972
1200 558 .96279825
1210 558 19.14411685
1211 558 24.59826455
1212 558 5.20738137
1243 558 1.96897121
1268 558 .91569768
1285 558 .88515556
1289 558 .68447749
1290 558 1.97698959
1303 558 .93878853
1367 558 .72773629
1385 558 2.8389161
1397 558 .88113459
1454 558 .82917691
1480 558 1
1492 558 1
1515 558 .87186474
1516 558 .04414084
1517 558 7.0525647
1523 558 2.95953684
1539 558 2.86017038
1589 558 .78351856
1597 558 .88475322
1610 558 .92411792
1611 558 1.95994378
1622 558 .7657276
1625 558 .94578425
1643 558 2.70714207
1654 558 .75199002
1663 558 2.69632386
1670 558 .86060859
1681 558 .9651476
1690 558 .93613841
1742 558 1.87265131
1745 558 5.44153325
1756 558 1.89666829
1783 558 .85096956
1796 558 .92037027
1838 558 .86903488
1874 558 .52189444
1876 558 .84973605
1893 558 .22483719
1935 558 .69264647
1974 558 .93450084
1975 558 1
2003 558 .9896035
2022 558 1.746427
2120 558 .87678567
2145 558 1
2212 558 .97402207
2298 558 .94945538
2320 558 .88533561
2323 558 .96908703
2363 558 8.85932036
2374 558 .96670177
2397 558 .92806384
2514 558 .87854529
2518 558 .92988605
2620 558 .91282661
2622 558 .96055536
2625 558 1.95048816
2628 558 .9573839
2641 558 .8381603
2656 558 1.60996849
2750 558 .94716412
2753 558 3.69230775
2754 558 4.50228568
2755 558 .74929602
2774 558 .93678102
2804 558 .89231403
2861 558 1
2931 558 1.9006733
2946 558 1
2979 558 .95574728
3112 558 .96925637
3148 558 .72000605
3164 558 .92428856
3216 558 .97415984
3234 558 .79585459
3258 558 .96742816
3279 558 .80804813
3317 558 1
3344 558 2.96031056
3362 558 .94246715
3439 558 .76764555
3454 558 1.89365267
3501 558 1
3577 558 1
3628 558 .50244809
3648 558 1
3654 558 1.89692407
3745 558 1
3802 558 2
3805 558 .42669315
3825 558 1
3865 558 .92292661
3908 558 1
3909 558 .97027532
3928 558 2
3977 558 3
4069 558 3
4085 558 .97942199
4358 558 .91092218
4411 558 .8396097
4484 558 .88670798
4501 558 .71920817
4525 558 1
4557 558 .90003606
4563 558 .87171063
4612 558 8.7504763
4777 558 1
4881 558 .84224886
4915 558 .97644779
4921 558 1
4963 558 .69349369
5042 558 .76332798
5051 558 .85181161
5143 558 .92950676
5223 558 1.9480771
5225 558 1.91478271
5340 558 1
5348 558 .89132986
5380 558 .36678529
5503 558 .76698669
5574 558 .9380616
5575 558 .98628897
5635 558 1.93335639
5655 558 1
5680 558 3.57762245
5681 558 10.18808314
5698 558 1.95691698
5802 558 .87836117
5845 558 1.82105757
5926 558 .82300595
6014 558 .8185536
6237 558 .96096897
6269 558 .7777215
6278 558 .75086004
6469 558 1
6497 558 2.61050979
6498 558 1.79855047
6538 558 .9163397
6567 558 .9165112
6571 558 .93387754
6638 558 .94157886
6672 558 .96017234
6680 558 5.84671668
6695 558 2.94009677
6870 558 1
6907 558 .96443721
6935 558 .93919728
6965 558 .95685554
6998 558 1.97815377
7192 558 .85602132
7198 558 1
7300 558 .94328418
7345 558 .7110157
7372 558 1
7566 558 1
7582 558 .70587895
7632 558 1
7699 558 2
7731 558 .86401285
7994 558 .97647936
8030 558 .93861772
8036 558 1.94732436
8107 558 1
8132 558 .71390719
8282 558 .77993033
8340 558 1
8350 558 .81098338
8441 558 .77423643
8480 558 1
8495 558 .85376874
8766 558 2.94432178
8769 558 .92723205
8789 558 .30423533
9092 558 .58422163
9287 558 .82740367
9288 558 .77263827
9310 558 1
9372 558 .5810611
9401 558 .98820952
9404 558 .66824598
9423 558 .69661281
9425 558 .90889548
9476 558 1.71505045
9512 558 .96428459
9518 558 .60031787
9521 558 .91303201
9538 558 1
9551 558 .89305144
9559 558 .93015142
9570 558 .18593859
9573 558 .64884839
9579 558 .82548767
9608 558 1
9773 558 2.9418511
9779 558 .9512001
9815 558 .79313969
9847 558 1.86783393
9848 558 6.89158959
9855 558 .94207017
9861 558 1
9914 558 .92221819
9954 558 .96593169
10007 558 .59742981
10019 558 1.65083373
10135 558 2.77447964
10140 558 17.10175118
10279 558 .96947044
10301 558 1
10320 558 2.86331239
10342 558 2.82679852
10390 558 .95693047
10428 558 .89369634
10551 558 .91633544
10554 558 6.72635229
10584 558 .86522961
10586 558 .92159052
10625 558 .96304705
10637 558 .80637767
10651 558 1.78327098
10663 558 .77313876
10745 558 1.63769257
10873 558 .86439892
10957 558 .90472563
10969 558 1.9220204
11009 558 .98169914
11033 558 1.9385026
11039 558 .94666943
11069 558 3.81517988
11081 558 1.95442524
11220 558 .95115757
11276 558 .90171442
11344 558 .72316408
11597 558 1.79464242
11618 558 .94906814
11677 558 .74440935
11720 558 .85562823
11735 558 .91614889
11743 558 .85956669
11748 558 1.89551852
11760 558 1.92214978
11765 558 .87099974
11955 558 1.99037559
11979 558 1
11980 558 1.94981913
11985 558 .96716214
12080 558 .47763999
12102 558 .88669894
12110 558 1
12154 558 .97917673
12157 558 .86324026
12165 558 .95930845
12184 558 4.42742448
12199 558 1.88287917
12246 558 1.96825141
12277 558 .923233
12294 558 .93413735
12339 558 1
12340 558 1.94349263
12348 558 .96541555
12415 558 .77048485
12416 558 .85035117
12417 558 .81830199
12419 558 .78146437
12423 558 1.72121986
12425 558 .70903862
12427 558 1.75250781
12430 558 3.70869579
12431 558 4.18890053
12432 558 9.66060869
12433 558 .76835004
12441 558 .93183313
12551 558 .87289828
12567 558 .90656545
12581 558 1.97672646
12587 558 .856835
12603 558 .97889845
12608 558 1.96280594
12616 558 .96290089
12645 558 4.60072801
12648 558 2.83511065
12650 558 11.0392296
12671 558 1.94202303
12686 558 1
12759 558 .97313689
12854 558 .93195796
12894 558 .8983126
12897 558 1
12947 558 .82678466
12965 558 4.10539503
12973 558 .07505361
12975 558 2.8085165
12985 558 .89289394
12986 558 1
12996 558 2.68331087
13002 558 1.6954987
13035 558 .70293096
13064 558 .86711455
13076 558 .9350144
13080 558 .81864403
13100 558 .97494088
13104 558 1.8788322
13105 558 1.70751349
13106 558 33.26527578
13135 558 .89889794
13136 558 1.95654211
13139 558 .87021618
13213 558 5.58768511
13241 558 2.98806507
13267 558 .98232214
13272 558 .21867539
13292 558 .89578427
13302 558 .69775995
13310 558 .54168032
13335 558 1
13342 558 1.93451014
13350 558 .90703335
13355 558 5.83890189
13361 558 .88973967
13365 558 .92685371
13372 558 .88173256
13415 558 .92156858
13418 558 .92372169
13432 558 .72244641
13456 558 .97938623
13461 558 .82901402
13464 558 3.88576407
13481 558 1.82773203
13499 558 .90855352
13533 558 .91395576
13602 558 .94921974
13641 558 .86753686
13696 558 .82176942
13721 558 1.86289227
13789 558 1.89915376
13792 558 .94063888
13898 558 .67007231
13899 558 .84768668
13919 558 1
14033 558 .88701824
14044 558 .63212975
14107 558 1.66174293
14187 558 8.36724886
14200 558 .68374034
14268 558 1.87840368
14295 558 1.797012
14319 558 5.03246441
14320 558 7.87195414
14332 558 .97211366
14405 558 .90923229
14413 558 1.58432016
14430 558 1
14434 558 .9379579
14479 558 2.01937269
14510 558 .76222266
14702 558 2
14703 558 .82362337
14712 558 1
14744 558 2.86456505
14776 558 1.96835976
14780 558 1.96919179
14792 558 .95328172
14963 558 1.85479367
14965 558 2.71080043
15000 558 .92043663
15064 558 .91948842
15075 558 .76124839
15076 558 .84930763
15085 558 .72952619
15174 558 1
15289 558 .9204181
15342 558 .92379649
15714 558 1
15732 558 11.64975317
15745 558 1
15856 558 1
15860 558 1
16200 558 1
16233 558 .82754553
16234 558 1
16235 558 2.93540822
16322 558 .95191352
16323 558 .93263073
16324 558 1.96160825
16331 558 .78897335
16333 558 .65769918
16381 558 .97099655
16400 558 .71950467
16401 558 1
16439 558 .9904013
16504 558 1
15 559 .887999
39 559 .8535793
42 559 1
50 559 .9488126
164 559 .9766177
169 559 .9800861
186 559 .9420273
275 559 .8755799
340 559 .9024889
395 559 .8342824
428 559 3.886638
431 559 33.6659682
475 559 4.9770347
519 559 1
535 559 .9869062
537 559 2.927149
545 559 .7475303
563 559 .9661236
587 559 2
594 559 2.9114219
761 559 3.9581191
769 559 26.8269624
770 559 1.7256696
826 559 .7790025
921 559 2.6882333
1062 559 .7054766
1101 559 .7653613
1134 559 .8615434
1144 559 .9647965
1190 559 .9311653
1210 559 25.8144232
1211 559 17.3439203
1212 559 9.3167945
1243 559 .9732544
1385 559 2.8611521
1397 559 1.8975428
1411 559 .858345
1412 559 .9598055
1446 559 .8415303
1450 559 1
1516 559 5.1760877
1517 559 7.1833487
1518 559 4.7677273
1529 559 .8893852
1539 559 .8794725
1553 559 .8762816
1611 559 .9654731
1643 559 .7475682
1654 559 .7862253
1663 559 4.7382433
1674 559 .5448522
1722 559 .9524272
1740 559 .9704979
1745 559 7.6566641
1791 559 .9791438
1829 559 .966015
1843 559 .9014374
1874 559 .5878921
1955 559 1.8728242
1995 559 1
2117 559 .8962139
2176 559 .9751496
2262 559 1
2363 559 2.8787398
2375 559 .9137734
2384 559 .8227847
2525 559 1.9388083
2622 559 .9660003
2625 559 .9573228
2628 559 .9632666
2656 559 1.6638085
2753 559 2.7347816
2754 559 5.5709902
2791 559 .7473796
3083 559 1
3094 559 2
3106 559 .9350231
3149 559 1
3185 559 .9533709
3234 559 .8240348
3270 559 .8985943
3302 559 1
3344 559 1.9657893
3373 559 .9408368
3477 559 1
3515 559 .9879067
3521 559 .9575345
3676 559 .9365986
3721 559 1
3811 559 .8974371
3849 559 1
3866 559 .9150019
4085 559 .9822626
4095 559 .9182909
4147 559 .9209074
4156 559 .9620513
4445 559 .893891
4474 559 .9568692
4563 559 1.8894197
4607 559 1
4612 559 .7849206
4618 559 .9200201
4655 559 1
4717 559 1
4794 559 .8954897
4875 559 .8666379
4889 559 .9539733
4898 559 .9044087
4920 559 .8937055
4933 559 .7620774
5051 559 1.8722675
5198 559 .9067712
5225 559 .9265461
5342 559 .9517468
5359 559 .9070678
5477 559 .9559611
5479 559 .4283016
5515 559 .960162
5526 559 .7425232
5635 559 .9425559
5671 559 .6506305
5680 559 4.7739675
5681 559 22.7142803
5728 559 .7587979
5736 559 .8611772
5888 559 .8077782
5986 559 .9571455
5987 559 .9589738
6002 559 .9754675
6082 559 2.7715683
6269 559 2.8084048
6577 559 .8600215
6620 559 1.7424407
6695 559 .9483658
6713 559 .6446081
6812 559 1.9264348
6982 559 .9262316
7003 559 .7612605
7112 559 .9759714
7182 559 .9477819
7214 559 1.9426291
7321 559 .6161289
7398 559 .8920615
7421 559 .9495432
7442 559 1
7527 559 1.2334966
7582 559 .7464794
7583 559 1.9342031
7727 559 .9477563
7766 559 .6659081
7778 559 1
7984 559 .9650915
8309 559 .886741
8436 559 1
8451 559 1
8766 559 1.9520076
8849 559 .9319465
8856 559 .9840578
8878 559 1
9005 559 .8765108
9039 559 .8009758
9070 559 1
9120 559 1
9200 559 1
9265 559 .9270031
9287 559 .8512289
9288 559 3.8040233
9372 559 .6388914
9401 559 .9898371
9404 559 .7140413
9424 559 .953051
9425 559 .9214716
9476 559 .7543849
9497 559 1
9513 559 .9691194
9516 559 .94725
9519 559 1
9539 559 .9438955
9570 559 .2983117
9573 559 2.6973214
9703 559 .8661998
9730 559 1.9504906
9848 559 1.9065546
9979 559 .9779815
10003 559 2.6940563
10007 559 1.6530006
10019 559 1.6990327
10140 559 6.6398656
10320 559 1.8821808
10342 559 .8507073
10388 559 .9527863
10390 559 .9628758
10428 559 .9083705
10451 559 .9768942
10494 559 .9587734
10554 559 .7641266
10564 559 1
10637 559 .8331053
10651 559 .8131883
10668 559 .8821666
10774 559 .8975846
10813 559 .9179327
10873 559 .8831173
10969 559 .9327847
11005 559 .8661397
11006 559 .82534
11276 559 .9152818
11342 559 .8974316
11344 559 2.7613785
11389 559 .9413197
11592 559 1.8149476
11597 559 2.82299
11604 559 .838333
11638 559 1.9282087
11677 559 .7796911
11704 559 1.4988545
11728 559 .8913087
11745 559 .8075633
11760 559 .9328962
12061 559 1
12080 559 .5497466
12094 559 .9245971
12101 559 1.8722827
12114 559 .5638349
12145 559 2
12184 559 5.5064628
12199 559 .8990465
12240 559 2
12241 559 .9780608
12246 559 .972634
12277 559 .9338299
12340 559 1.9512929
12410 559 .6101702
12417 559 .8433836
12419 559 1.811631
12420 559 1.8108901
12421 559 .8597864
12423 559 1.7597027
12425 559 2.7492029
12426 559 4.6662949
12427 559 2.7866716
12430 559 .7489074
12431 559 2.3008647
12432 559 12.5356985
12433 559 .800327
12441 559 .9412429
12453 559 .8643876
12460 559 1
12539 559 .9185615
12551 559 .8904434
12567 559 1.9194632
12603 559 .9818113
12611 559 .9207495
12645 559 2.6558435
12646 559 .8109547
12647 559 1.9552846
12648 559 1.857872
12649 559 .4768188
12650 559 12.8620546
12848 559 .9581187
12866 559 .9869285
12888 559 5.4176208
12892 559 .871251
12965 559 5.6430065
12985 559 .9076789
12991 559 .8156409
12996 559 1.7270266
13019 559 .9509605
13064 559 1.8854581
13080 559 .8436784
13104 559 1.8955582
13105 559 .7478883
13106 559 46.1949374
13149 559 1.8515485
13187 559 .9770412
13213 559 5.6446011
13241 559 .9897126
13267 559 1.9847624
13272 559 1.3265295
13310 559 1.6049468
13350 559 .9198665
13355 559 2.9991799
13361 559 .90496
13375 559 .8248863
13456 559 .9822318
13489 559 1.5185534
13513 559 1.4405905
13541 559 .9511496
13587 559 .9594367
13598 559 .9797566
13600 559 .6053706
13623 559 .8337187
13689 559 .9776066
13791 559 .8970754
13792 559 .9488331
13814 559 .9089327
13829 559 .9078048
13898 559 .7156155
13989 559 .9717505
13991 559 .8633258
14004 559 1.8947458
14009 559 1.7923919
14044 559 .6829106
14187 559 2.4545939
14295 559 .8250325
14306 559 .9515719
14319 559 6.1660231
14320 559 4.0276696
14410 559 2.9306297
14412 559 .8447279
14413 559 .6417006
14436 559 .8914959
14479 559 3.1547385
14510 559 .7950455
14643 559 1.9604696
14703 559 .8479704
14951 559 .9754446
14963 559 .874838
14965 559 1.7507216
15000 559 1.9314196
15356 559 1.9802987
15454 559 .9633646
15732 559 5.9741813
15733 559 .905082
15965 559 .859368
16223 559 1
16235 559 1.9443245
16242 559 .8878279
16286 559 1
16323 559 .9419304
16375 559 .6173161
16394 559 1
16400 559 .7582243
16440 559 .9857731
44 560 .9321242
72 560 .9094693
85 560 .9510013
102 560 .9266787
119 560 1
164 560 .9723872
180 560 1.943573
227 560 1.9161206
272 560 .949787
275 560 .8530687
287 560 .9434679
309 560 1
327 560 .8855104
340 560 1.8848463
389 560 1.6028639
392 560 .4966791
394 560 .7202198
421 560 .9461714
428 560 .8661275
429 560 1.6870742
431 560 33.3390285
461 560 .9661894
475 560 1.4300923
497 560 .9432789
516 560 .95041
519 560 1
537 560 .9139682
553 560 1
587 560 1
591 560 .9269191
594 560 3.8953955
633 560 .8665883
649 560 1
671 560 .8902403
675 560 .6021435
681 560 1
761 560 2.9505416
765 560 .6511835
769 560 15.4337966
770 560 .6760352
841 560 .8637893
872 560 .8990399
873 560 .6758144
878 560 .9160807
883 560 .9515421
898 560 1
902 560 .9626596
903 560 .9485997
916 560 .7001318
921 560 3.6318256
924 560 .7589902
1009 560 .6450476
1061 560 .7793565
1097 560 .5090364
1104 560 1
1120 560 .9695392
1135 560 1.9670832
1158 560 1.7527941
1182 560 3.4418268
1187 560 .1988449
1209 560 1
1210 560 7.0571305
1211 560 19.5015001
1230 560 2
1253 560 1
1256 560 .9656518
1326 560 .9086057
1352 560 .8089143
1367 560 .7228591
1385 560 4.8360305
1480 560 2
1515 560 1.8695694
1516 560 3.027018
1517 560 3.0355927
1518 560 5.7257025
1576 560 .8521921
1593 560 1.8714486
1597 560 1.8826887
1610 560 .9227586
1616 560 .5555036
1626 560 1
1641 560 .572422
1643 560 .7018959
1655 560 .9744519
1663 560 7.6908839
1669 560 .7765299
1670 560 .8581116
1705 560 .8442278
1706 560 1
1742 560 .87037
1745 560 3.4136155
1754 560 .7336421
1791 560 .9753704
1796 560 1.9189438
1803 560 .9310203
1838 560 .8666888
1866 560 .9896388
1874 560 2.5133298
1887 560 1.9249967
1893 560 .1930376
1944 560 1.9739673
1955 560 .8498144
1999 560 .690734
2003 560 .9894173
2074 560 .8565911
2079 560 .9525783
2128 560 .756131
2181 560 .9198591
2185 560 .9486946
2212 560 .9735567
2263 560 1.8983113
2353 560 .9240645
2363 560 2.8568003
2374 560 .9661053
2384 560 .7907213
2406 560 .8551962
2414 560 .9413086
2439 560 1
2525 560 .9277369
2535 560 .9671839
2622 560 .9598488
2625 560 .9496012
2641 560 .8352612
2706 560 1
2753 560 7.6867959
2754 560 9.4933698
2771 560 .9268714
2800 560 .8813883
2832 560 .6219442
2875 560 1
2998 560 .6583798
3018 560 .9206394
3083 560 1
3210 560 1
3251 560 .9193195
3258 560 .9668447
3260 560 .8607285
3279 560 .8046096
3299 560 1.9427973
3317 560 1
3344 560 3.9595996
3375 560 1
3454 560 .8917476
3515 560 .9857186
3521 560 1.9498512
3558 560 1
3676 560 .9251274
3767 560 .9368942
3875 560 1.9791273
3994 560 .887733
4002 560 .976838
4066 560 .3330283
4085 560 .9790534
4093 560 .9827976
4095 560 2.9035073
4140 560 .9783599
4156 560 .9551853
4215 560 1
4280 560 .9725388
4317 560 .9349167
4321 560 .9522022
4338 560 .6380826
4349 560 .9290519
4361 560 1
4408 560 .9482739
4434 560 .9465257
4484 560 1.8846785
4563 560 .8694125
4612 560 3.7460064
4675 560 1
4842 560 1.9413791
4889 560 .9456458
4915 560 .9760259
4919 560 .8371347
4945 560 .9233682
4969 560 1.9341346
5042 560 .7590883
5077 560 3
5143 560 .928244
5197 560 .8165913
5225 560 .9132562
5375 560 .855458
5454 560 .8926535
5671 560 .5874194
5676 560 1
5680 560 3.5521426
5681 560 18.119798
5699 560 .9770817
5728 560 2.7151574
5842 560 1
5845 560 .8178521
5944 560 .8677394
5986 560 .9493919
5999 560 1
6108 560 1
6468 560 .8055603
6512 560 .3920762
6578 560 .9467987
6632 560 .8622888
6672 560 .9594589
6678 560 2.9048527
6680 560 .8439708
6720 560 .9757783
6812 560 .9131247
6830 560 .9584154
6857 560 1.8950394
6859 560 1.9072377
6893 560 2
6954 560 1.9665337
6961 560 1.8186507
7003 560 .7180655
7182 560 1.9383341
7192 560 .8534421
7300 560 1.9422682
7357 560 .8465727
7422 560 .6945778
7558 560 1
7580 560 .8745118
7582 560 2.7006102
7604 560 .9530588
7646 560 .9256735
7660 560 .8900106
7734 560 .9241888
7766 560 .6054612
7987 560 1
7994 560 .976058
8011 560 1.7084166
8033 560 .8904142
8054 560 1
8288 560 1
8303 560 .8698238
8347 560 .8939099
8507 560 1
8580 560 .9701257
8642 560 1
8766 560 1.9433244
8829 560 .8891942
8849 560 .9196336
8851 560 1
8876 560 .8543509
8971 560 1
8988 560 1
9032 560 .9425702
9059 560 .9623953
9070 560 1
9136 560 .5376041
9150 560 .9240524
9287 560 2.8243119
9297 560 .8408142
9355 560 1
9404 560 .6623031
9424 560 .9445566
9425 560 1.9072635
9427 560 .8965771
9476 560 1.709946
9514 560 .9783622
9515 560 2
9542 560 .4924188
9570 560 .1713558
9573 560 1.642558
9730 560 .9415329
9773 560 3.9408094
9847 560 1.8654664
9849 560 1.9501219
9925 560 1.9489255
9954 560 .9653214
10007 560 2.5902183
10019 560 3.6445789
10089 560 .8776295
10114 560 1
10140 560 15.0319195
10320 560 .8608638
10342 560 4.8236959
10353 560 .95908
10369 560 1.9253938
10387 560 .9472087
10399 560 .9629632
10428 560 .8917921
10493 560 .79456
10554 560 3.7214503
10555 560 .9166447
10584 560 .8628154
10590 560 1.9359193
10637 560 2.8029092
10663 560 .7690749
10745 560 .6312023
10784 560 1.9863424
10957 560 .9030189
10969 560 .9206235
11033 560 1.937401
11046 560 .9622895
11068 560 .9749789
11074 560 .9671961
11081 560 .9536088
11111 560 .9860086
11129 560 2
11137 560 .8503954
11156 560 .9737962
11193 560 .9278377
11220 560 .9502826
11285 560 .9005467
11291 560 .9670745
11344 560 2.718205
11389 560 .9307027
11573 560 .9270307
11592 560 .7814662
11593 560 1.1178624
11597 560 2.7909637
11611 560 .7557531
11618 560 1.9481558
11638 560 .9152196
11677 560 .7398308
11704 560 1.4081827
11744 560 .9194409
11760 560 1.9207552
11765 560 .8686889
11820 560 .6435259
11935 560 .9089931
11955 560 .9902032
11960 560 .9819756
11987 560 1.9602515
12037 560 .9752234
12048 560 .7649361
12057 560 .8475315
12103 560 2.8775133
12130 560 .6606232
12178 560 .97009
12184 560 4.4171676
12199 560 .8807811
12205 560 .9143959
12241 560 1.9740914
12246 560 .9676827
12283 560 1
12340 560 3.9424804
12411 560 1.9318048
12415 560 .7663734
12416 560 1.8476704
12417 560 2.8150471
12419 560 2.7775496
12421 560 .8344176
12425 560 8.7038265
12426 560 1.6059179
12430 560 2.7034775
12431 560 3.1743708
12432 560 6.5470474
12435 560 .8353377
12535 560 2
12551 560 .8706214
12581 560 .9763095
12582 560 .680072
12603 560 .9785204
12606 560 .9906221
12609 560 .8057596
12645 560 4.5935756
12646 560 .7767509
12648 560 .8321569
12650 560 2.9324508
12663 560 .9679447
12671 560 3.9409844
12672 560 .8451882
12722 560 .865401
12757 560 .9550368
12758 560 1
12759 560 .9726557
12772 560 1.878402
12813 560 1
12831 560 .9797798
12837 560 .9444614
12874 560 2.920997
12894 560 1.896491
12907 560 .888808
12919 560 .8877813
12965 560 5.0356287
12996 560 4.6776378
13008 560 .6415449
13009 560 .847489
13064 560 1.8647341
13080 560 1.8153953
13104 560 .8766616
13105 560 .702274
13106 560 28.1446327
13149 560 1.8246893
13187 560 .9728873
13188 560 .9029768
13213 560 9.5802991
13272 560 .2046791
13302 560 1.6923457
13310 560 2.5334702
13334 560 1
13355 560 1.8181025
13362 560 1.9662945
13397 560 1.9457653
13447 560 .9524261
13456 560 .979017
13461 560 .825951
13463 560 2.9286942
13481 560 .8246461
13489 560 .4314457
13620 560 .9681632
13645 560 .9809424
13659 560 .9587147
13662 560 .889321
13689 560 .9735549
13721 560 .8604362
13789 560 2.8973472
13790 560 1.8632339
13792 560 2.9395755
13814 560 .892456
13828 560 .8621569
13829 560 1.891124
13897 560 .7105799
13898 560 4.6641621
13899 560 .8449582
13991 560 .8385975
14004 560 .8757023
14009 560 .7548296
14107 560 1.6556835
14168 560 .8518541
14187 560 1.355914
14193 560 2.7968681
14268 560 4.8762255
14319 560 1.0151324
14320 560 .8517468
14336 560 .8377749
14413 560 .5768738
14414 560 1.9606971
14513 560 1.6219239
14514 560 .8410489
14643 560 .9533174
14677 560 .810005
14710 560 .9201138
14712 560 1
14744 560 .8621389
14776 560 .967793
14963 560 1.8521925
14965 560 2.7056198
15000 560 .9190114
15001 560 .9482427
15004 560 .9590559
15059 560 .977564
15075 560 .7569715
15076 560 2.8466082
15158 560 1.8745488
15280 560 .9721163
15342 560 .9224314
15427 560 1.8645487
15446 560 .9875983
15450 560 1
15454 560 2.9567362
15623 560 1
15732 560 8.6076518
15733 560 1.8879086
15860 560 1
16068 560 1
16163 560 .7705816
16234 560 1
16235 560 3.9342511
16242 560 .8675327
16322 560 .9510521
16381 560 2.970477
16390 560 .9717102
16394 560 1
16400 560 1.71448
16401 560 2
16511 560 .8984247
16629 560 .9339191
13 561 1
28 561 .81698713
38 561 .9631378
50 561 .92484589
64 561 .91144779
85 561 .93908137
94 561 .92480626
100 561 .87339399
133 561 .76623707
147 561 .88025817
150 561 1
169 561 2.97076214
173 561 .82358277
186 561 1.91488364
189 561 .61176398
212 561 2.92761486
237 561 .96101268
246 561 .87224962
275 561 .81732456
277 561 1
286 561 .9020058
287 561 .92971528
312 561 .88362908
321 561 .94913439
327 561 3.85765833
340 561 1.85683274
351 561 .94424929
392 561 .37423564
415 561 .54578677
421 561 .93307647
428 561 2.8335602
429 561 .61094839
431 561 28.23206338
447 561 1.90143727
461 561 .95796424
464 561 .86902765
475 561 7.56163652
488 561 1
498 561 1
537 561 1.89303912
541 561 .54164164
545 561 .62932012
564 561 .9110312
584 561 .91420463
586 561 1
594 561 2.86994825
621 561 .66136194
635 561 1
674 561 .90117987
675 561 1.50535644
676 561 2.46431816
719 561 .92524699
761 561 4.93850983
769 561 4.80951319
828 561 .70688197
838 561 .95486762
857 561 .78545273
865 561 2.92039441
883 561 .93975364
892 561 1
908 561 .78076461
921 561 .54225936
924 561 .70035951
994 561 .87331759
1006 561 1
1044 561 1
1062 561 .56757628
1102 561 .87565011
1105 561 .78608837
1135 561 .95907544
1137 561 1
1158 561 .69265596
1175 561 1.78312655
1182 561 .30603932
1210 561 24.85467265
1211 561 29.16387326
1212 561 4.9969073
1226 561 1
1247 561 .96835332
1267 561 1.7934043
1275 561 .82553489
1285 561 .85465945
1290 561 .97087934
1303 561 .92253428
1358 561 .89936816
1360 561 1
1385 561 4.79614144
1393 561 .85968794
1397 561 .84957076
1434 561 .68974853
1446 561 .76733235
1448 561 2.97905211
1508 561 1
1512 561 1
1516 561 .79031945
1517 561 3.8009802
1535 561 .68931634
1539 561 1.82303965
1610 561 .90396799
1623 561 .92477044
1630 561 1.95073143
1631 561 .90536803
1643 561 2.62937579
1655 561 2.96823674
1663 561 22.61568488
1674 561 .33174509
1681 561 .9558928
1722 561 .93015291
1732 561 1
1742 561 .8388348
1745 561 .02769382
1769 561 .8878572
1783 561 .81139562
1791 561 .96937868
1828 561 1
1829 561 .95010277
1866 561 .98711818
1874 561 3.39493701
1887 561 .90675056
1903 561 1
1925 561 .81327808
1936 561 1
1983 561 1
1999 561 2.6154985
2065 561 1
2117 561 .84761971
2121 561 .86024447
2134 561 .75267759
2153 561 1
2200 561 .84620431
2212 561 .96712383
2239 561 .52800729
2263 561 .87357332
2267 561 .86981428
2269 561 1
2320 561 .85488732
2329 561 .78965156
2332 561 1
2363 561 6.82196391
2406 561 .8199696
2414 561 .92703071
2426 561 .6082418
2475 561 1
2513 561 2
2548 561 1.2225793
2566 561 .76125686
2569 561 .92364401
2656 561 .50639848
2753 561 3.61060232
2754 561 1.37012129
2765 561 1
2989 561 .95986589
3083 561 1
3110 561 .36974974
3112 561 .96109262
3138 561 .89517074
3148 561 .64565571
3149 561 1
3198 561 .91999094
3241 561 1
3249 561 .87947185
3256 561 .90199223
3319 561 1
3333 561 2
3344 561 .94977132
3379 561 .93544776
3439 561 .70594552
3501 561 1
3515 561 .98224439
3527 561 .56305115
3676 561 .90691304
3738 561 .68516447
3827 561 1
3860 561 1
3865 561 2.90246034
3875 561 .97404952
3936 561 .90593567
3957 561 .84951933
3988 561 1.83820027
4029 561 .50155638
4083 561 1.75371038
4085 561 2.97395765
4200 561 1
4280 561 .96585831
4319 561 .80754015
4334 561 1
4379 561 1
4466 561 .74251269
4474 561 .93667468
4612 561 3.6842171
4627 561 .88681676
4655 561 1
4825 561 .84531918
4875 561 .80419575
4915 561 .97019367
4919 561 4.79751427
4946 561 1
4963 561 .61210319
4967 561 1
4970 561 .85906563
4988 561 .94015631
5004 561 1
5050 561 .9483876
5051 561 .81246126
5066 561 3
5113 561 1
5143 561 .91078779
5214 561 1
5369 561 .81498037
5381 561 3.63571846
5412 561 1
5440 561 1
5477 561 .93534143
5574 561 1.92161431
5635 561 .91565967
5671 561 1.48705038
5680 561 11.19992051
5681 561 16.17585654
5685 561 1
5830 561 .84920654
5842 561 1
5845 561 .77354072
5888 561 .71777703
5906 561 .71794713
5941 561 1.80973644
6014 561 .77037184
6082 561 .66461305
6141 561 .83681076
6150 561 .85527483
6216 561 .47480218
6251 561 .6959465
6296 561 1
6327 561 2
6462 561 1
6475 561 1
6482 561 .94367338
6532 561 1
6538 561 .89412433
6547 561 .66277361
6567 561 1.89434136
6680 561 2.80601341
6682 561 .78923752
6690 561 1
6695 561 .92418991
6742 561 .81909574
6774 561 .89953481
6935 561 1.92305157
6961 561 1.77453365
6965 561 1.94539884
6970 561 1
6996 561 .67869522
7003 561 .64947899
7068 561 2
7085 561 1
7088 561 .80504471
7112 561 .9647209
7160 561 1
7207 561 .81754828
7223 561 1
7358 561 1
7372 561 1
7381 561 .8122348
7410 561 1
7493 561 1
7527 561 1.87460814
7557 561 1
7572 561 1
7621 561 1
7717 561 .7129522
7736 561 1.86523776
7749 561 1
7770 561 1
7780 561 .61162957
7785 561 1
7983 561 1.91900778
7984 561 .94874678
8033 561 .86375511
8035 561 3
8146 561 1
8257 561 1
8283 561 .89652443
8349 561 .91910415
8377 561 1.96100398
8389 561 1
8495 561 4.8149381
8500 561 1
8526 561 .92004595
8532 561 .55711303
8580 561 .96285813
8670 561 .01825875
8725 561 .73632532
8742 561 .84303739
8766 561 .92953684
8829 561 .86223828
8865 561 .73272198
8899 561 1
9014 561 1
9059 561 .9532471
9065 561 1
9092 561 2.47381473
9135 561 .85883563
9136 561 .42511654
9250 561 .53101116
9287 561 1.78157198
9288 561 .71226402
9289 561 .89396931
9297 561 1.80208891
9305 561 1
9372 561 .46981494
9404 561 1.58015114
9425 561 .88470334
9476 561 1.63938418
9504 561 .84447628
9510 561 1.84689313
9513 561 .95466068
9514 561 .97309839
9520 561 .7451231
9521 561 .88993829
9537 561 1.95243526
9540 561 .98799982
9542 561 2.36893884
9573 561 1.55560265
9574 561 1.85889563
9595 561 1
9613 561 1
9729 561 .67865244
9730 561 1.92730948
9773 561 5.92641009
9779 561 .93824164
9847 561 2.8327382
9855 561 .92668733
9899 561 1
9903 561 1
9914 561 .9015638
9954 561 .9568851
9979 561 .96767206
10003 561 .55080877
10007 561 3.49053025
10019 561 5.55811518
10089 561 .84786025
10140 561 21.06659976
10216 561 .90097981
10342 561 .78080613
10388 561 1.93068014
10390 561 1.94549367
10399 561 2.95395317
10428 561 .86546818
10434 561 .93440792
10455 561 .91052077
10545 561 1
10554 561 3.65368715
10586 561 1.90076946
10637 561 .75496268
10647 561 .8821642
10668 561 .82699523
10745 561 .54148449
10753 561 .97828382
10832 561 1.77556677
10847 561 .93952135
10873 561 .82839105
10874 561 .91443389
10956 561 .82596471
10969 561 1.90131348
10970 561 .43116435
10992 561 1
11009 561 1.97683948
11046 561 .95311559
11063 561 .8622202
11068 561 .96889201
11076 561 .95657632
11087 561 .11063375
11111 561 1.98260495
11129 561 1
11182 561 .87633519
11218 561 .87745287
11276 561 .8756154
11285 561 .87635254
11341 561 .79874788
11342 561 3.84940758
11344 561 .64965233
11573 561 3.90927931
11597 561 4.74011122
11604 561 4.762638
11618 561 1.93554356
11669 561 .97846384
11677 561 .67653912
11704 561 .26421061
11735 561 .89388284
11737 561 .95966976
11744 561 1.89984316
11748 561 2.86777423
11760 561 .90147723
11762 561 .28199279
11765 561 .83674467
11820 561 .55680598
11903 561 1.93379294
11955 561 .9878199
11967 561 1
11980 561 1.93649397
12014 561 .96075176
12045 561 .38399498
12080 561 .33893112
12111 561 .91267204
12145 561 1
12154 561 1.97364726
12160 561 1
12184 561 5.27538125
12199 561 .85177859
12241 561 .96778858
12245 561 1
12277 561 .90284808
12340 561 1.92848751
12407 561 .8435971
12408 561 .94504166
12410 561 .42764604
12416 561 .81061302
12419 561 1.72343383
12422 561 .45887355
12423 561 .64719183
12424 561 .88343991
12425 561 5.63177596
12427 561 1.68678807
12428 561 .89492284
12430 561 1.63134209
12431 561 1.973519
12432 561 9.97722976
12435 561 .79528007
12453 561 .80089177
12510 561 .92109224
12528 561 1
12551 561 1.83914735
12581 561 .97054634
12603 561 1.97329509
12604 561 1
12611 561 .88364321
12616 561 .9530495
12645 561 8.49470426
12648 561 .7913255
12650 561 10.45639067
12663 561 .96014656
12671 561 3.92662766
12721 561 1
12758 561 1
12759 561 4.96600359
12764 561 .90298516
12773 561 .94715469
12786 561 1.63559189
12787 561 1.48661099
12789 561 .70218702
12790 561 .74430602
12791 561 .53931362
12799 561 1
12831 561 .97486086
12848 561 1.9385093
12874 561 1.90177785
12892 561 1.81096873
12897 561 3
12899 561 .90601413
12919 561 .86048169
12923 561 1.90380773
12965 561 9.0712112
12975 561 .75766946
12983 561 .97517171
12984 561 .90238689
12991 561 .72932119
12996 561 7.59921638
13002 561 .61464061
13018 561 .8594952
13019 561 .92799944
13041 561 .87311887
13059 561 .5619157
13064 561 1.83182779
13070 561 .52705769
13104 561 1.84665697
13105 561 7.62984584
13106 561 24.47691909
13122 561 .93933363
13131 561 1
13213 561 4.47819791
13242 561 .95282546
13272 561 2.01120036
13310 561 1.41997689
13325 561 .83673447
13342 561 .91711979
13355 561 6.53058079
13365 561 .90743024
13386 561 .93764449
13397 561 .93257154
13418 561 2.90346655
13481 561 .78198753
13489 561 3.29313278
13490 561 .64318013
13499 561 .88427058
13513 561 .17866648
13533 561 1.89110734
13625 561 .90133528
13641 561 .83236225
13789 561 .87237477
13790 561 1.82996269
13828 561 .8286237
13829 561 .86463766
13898 561 3.58246243
13926 561 .86884286
14033 561 .85701676
14107 561 .57192124
14147 561 .76740745
14187 561 4.19922643
14189 561 .83707117
14193 561 1.74745194
14200 561 2.59975991
14201 561 1.89953512
14244 561 .79981341
14295 561 7.74311003
14306 561 .92889714
14319 561 .77554242
14320 561 6.57240982
14332 561 .96470864
14336 561 .79831016
14410 561 .89814943
14490 561 .69112127
14510 561 .69908262
14513 561 .5299489
14677 561 .76378466
14712 561 1
14717 561 .87489318
14965 561 .63400561
14999 561 .85334129
15000 561 1.89930915
15004 561 .94909539
15075 561 2.69784965
15076 561 1.80929238
15085 561 .65770385
15158 561 .84403012
15229 561 .8709205
15322 561 1.96160285
15356 561 1.97107421
15454 561 1.94621133
15732 561 16.02566233
15745 561 1
15851 561 1
15946 561 .93712953
16072 561 .91718564
16103 561 .94188664
16112 561 1.93032326
16213 561 3
16234 561 1
16235 561 .91825634
16246 561 .9689463
16284 561 3.66549818
16322 561 .9391445
16323 561 1.91474131
16331 561 .73293676
16332 561 1.57180187
16336 561 .56239618
16337 561 .95522179
16342 561 1
16375 561 1.43813765
16376 561 1
16390 561 .96482813
16391 561 1.94996613
16400 561 .64502118
16439 561 .98785243
16440 561 .97911192
16591 561 1.63559189
16653 561 .83546377
16677 561 .91636046
16776 561 .58651599
5 562 .9650335
8 562 .9480852
39 562 .8517893
50 562 2.9481868
86 562 1
96 562 .9623679
104 562 .2649453
122 562 .9768394
164 562 2.9763319
199 562 1.935438
200 562 .9475107
209 562 1.9770459
212 562 .9500958
251 562 1.9798818
258 562 .9421372
265 562 .9343199
287 562 2.9515439
321 562 .964932
340 562 2.9012968
373 562 1
428 562 4.8852522
431 562 33.5763101
447 562 3.9320483
475 562 4.9400791
502 562 .9648868
507 562 .9362466
512 562 .9115769
537 562 .9262584
584 562 2.9408505
594 562 2.910339
613 562 1.9491663
621 562 1.7665343
633 562 .8856471
649 562 1
674 562 .9318709
761 562 .9576071
769 562 12.8003971
788 562 .9105098
838 562 .9688846
857 562 .8520856
878 562 1.9280691
883 562 .9584646
893 562 .9167291
981 562 .5898655
986 562 .958607
1009 562 .6957551
1012 562 .9751019
1046 562 1
1082 562 .7958577
1101 562 .7624929
1124 562 1
1130 562 1
1169 562 .847418
1182 562 3.5215658
1190 562 .9303238
1208 562 .9747253
1210 562 3.7632547
1211 562 9.2870001
1212 562 8.3084423
1256 562 .9705587
1290 562 2.9799235
1322 562 .9541196
1416 562 .9027428
1516 562 1.1660154
1517 562 7.1733652
1518 562 1.7648878
1595 562 .890668
1610 562 2.9337931
1623 562 .9481348
1663 562 7.7350434
1674 562 1.539288
1703 562 .8999774
1715 562 .9194921
1722 562 .9518456
1731 562 1.9640211
1739 562 .946029
1740 562 .9701372
1745 562 3.6402419
1769 562 .9226859
1829 562 .9655996
1843 562 .9002325
1874 562 .5828542
1890 562 .826075
1925 562 .8712692
1944 562 .9776862
1963 562 .8057897
1999 562 .7349149
2053 562 .9392367
2065 562 1
2081 562 .9708645
2204 562 .8599455
2222 562 .9759883
2272 562 1
2306 562 .958688
2313 562 .929678
2339 562 1
2353 562 .9349124
2363 562 5.8772574
2371 562 .9806439
2374 562 .9709474
2394 562 .9677176
2432 562 .9000653
2501 562 .9081341
2622 562 .9655847
2625 562 .9568011
2753 562 8.7315393
2754 562 4.5657456
2774 562 .9448416
2947 562 .978048
3094 562 1
3234 562 .8218837
3279 562 1.8325225
3339 562 1
3344 562 .9653711
3439 562 .7972714
3454 562 .9072122
3501 562 1
3515 562 .9877588
3521 562 .9570154
3557 562 .8816423
3568 562 1
3582 562 1
3612 562 .9705911
3693 562 .8286317
3791 562 1.9788608
3865 562 1.9327537
3866 562 .9139628
3870 562 1
3888 562 4.9503349
3902 562 1.907396
4006 562 .9041469
4024 562 .8865685
4069 562 2
4085 562 .9820457
4095 562 .917292
4111 562 .8554386
4140 562 .9814513
4146 562 .976845
4280 562 .9764619
4321 562 .9590305
4514 562 1
4612 562 1.7822912
4662 562 1
4862 562 1
4875 562 .8650076
4912 562 .9715961
4988 562 .9587422
5068 562 1
5083 562 .966468
5087 562 1
5225 562 .9256481
5239 562 .8830213
5291 562 1
5359 562 .9059317
5421 562 1
5589 562 1
5618 562 .465267
5623 562 .9351158
5671 562 .6463595
5680 562 2.7589793
5681 562 14.6741126
5728 562 1.7558492
5834 562 .9524896
5845 562 .8438732
5847 562 .9404816
5941 562 .8688275
5986 562 .9566216
6071 562 1.775208
6082 562 .7687757
6181 562 .8915607
6212 562 1
6269 562 .8060626
6344 562 1.9791847
6346 562 1
6391 562 .8952223
6600 562 .9300434
6672 562 .9652505
6680 562 2.8662607
6692 562 .881881
6695 562 1.9477346
6720 562 .9792385
6834 562 .8682649
6874 562 .8289208
6929 562 1
6965 562 .9623566
6969 562 .8865299
6982 562 .9253298
7003 562 .7583419
7068 562 1
7146 562 1.9213521
7182 562 1.9471436
7209 562 .8851185
7299 562 .9182814
7370 562 .6843987
7381 562 .8705499
7399 562 .9296507
7412 562 2
7422 562 .7382096
7557 562 1
7582 562 1.7433802
7583 562 .9333987
7731 562 .8813516
7902 562 1
7980 562 .6342063
7987 562 1
8131 562 .7082925
8217 562 1
8235 562 .9065929
8259 562 .9095848
8520 562 .9522109
8766 562 4.9514209
8828 562 1.8513887
8856 562 .9838629
8876 562 .8751579
9005 562 .8750012
9067 562 1
9068 562 .8798674
9147 562 .9401622
9288 562 .8016275
9299 562 .9394384
9366 562 1
9404 562 .7105455
9424 562 .9524771
9425 562 .9205115
9479 562 1
9482 562 2
9514 562 1.9814533
9547 562 .8764507
9559 562 .9390573
9573 562 3.6936211
9622 562 .9310821
9773 562 2.9492652
9847 562 3.8846855
9848 562 .9054122
9914 562 .9321356
9925 562 .9562219
10002 562 .8492536
10003 562 .6903161
10019 562 1.6953533
10140 562 14.5987882
10177 562 1.9288766
10216 562 .931733
10279 562 .973363
10342 562 2.8488822
10353 562 .9649257
10367 562 .7509802
10369 562 .9360518
10390 562 .9624219
10448 562 .86139
10449 562 .9609956
10476 562 1
10515 562 .8825359
10554 562 .7612431
10745 562 2.6838877
10847 562 .9583045
10873 562 .8816884
10969 562 .931963
10970 562 .6078302
11033 562 1.9463437
11069 562 .8387449
11089 562 1
11153 562 2
11205 562 .9735765
11213 562 .8253826
11214 562 1.8210892
11573 562 .9374548
11597 562 4.8208261
11604 562 .8363566
11628 562 .9108344
11760 562 .9320759
11769 562 1
11945 562 1
11955 562 .9916027
11985 562 1.9713491
12014 562 .9729413
12045 562 .5753104
12161 562 1.90656
12175 562 .8990646
12178 562 2.9743629
12184 562 .5004294
12199 562 1.8978124
12214 562 1
12241 562 .9777926
12277 562 .933021
12340 562 6.9506975
12410 562 .6054046
12417 562 .841469
12418 562 .6949194
12419 562 2.8093282
12423 562 .7567651
12425 562 .746137
12426 562 3.6622153
12427 562 .7840637
12430 562 .7458378
12431 562 .2923178
12432 562 6.4688978
12441 562 .9405246
12458 562 .8466976
12497 562 .9404997
12581 562 .9796939
12606 562 .9919618
12632 562 1
12645 562 .6516362
12646 562 .8086436
12648 562 .8561345
12649 562 .470423
12650 562 3.7992435
12663 562 .972524
12679 562 .9340783
12707 562 .9176812
12757 562 .9614601
12759 562 .976562
12791 562 1.6823911
12800 562 1.8819496
12828 562 .8446355
12874 562 .9322831
12894 562 .911278
12919 562 .9038125
12965 562 3.6019674
12975 562 4.8329312
12983 562 .9828827
12996 562 1.7236896
13015 562 .8307435
13019 562 .950361
13064 562 .8840578
13070 562 .6739415
13079 562 .9421515
13100 562 .978136
13104 562 1.8942814
13105 562 6.7448063
13106 562 21.1239709
13135 562 .9117887
13142 562 .7282498
13187 562 .9767606
13213 562 4.6402563
13225 562 .8066206
13262 562 .9048974
13267 562 .9845761
13272 562 3.3182963
13297 562 .9453216
13310 562 .6001173
13313 562 3.9792808
13355 562 1.986945
13362 562 1.9711096
13365 562 2.9361801
13397 562 .9535131
13415 562 1.9315688
13481 562 4.8496967
13489 562 1.5126677
13533 562 .9249266
13541 562 1.9505525
13601 562 1
13602 562 .9556944
13634 562 1
13645 562 .9836649
13696 562 .8444943
13794 562 1
13818 562 .9596548
13829 562 1.9066778
13897 562 .7519256
13898 562 1.712139
13959 562 .9264985
14004 562 1.8934591
14107 562 .7048716
14125 562 .6300947
14187 562 11.4479263
14191 562 2.9047585
14193 562 .8258869
14200 562 1.7240643
14201 562 1.930737
14233 562 .7676603
14268 562 .8939075
14295 562 2.8228935
14306 562 .9509799
14319 562 2.1558277
14320 562 5.015783
14332 562 .9756692
14366 562 1
14413 562 .6373204
14430 562 1
14434 562 .9458684
14479 562 .1444053
14490 562 .7870511
14510 562 .7925399
14512 562 1.9432369
14514 562 .8637562
14703 562 .8461119
14717 562 .9137482
14744 562 .8818334
14762 562 .7765864
14792 562 .9592384
14965 562 1.7476741
15000 562 .9305812
15053 562 .9117652
15064 562 .9297539
15113 562 1.8388747
15114 562 1
15129 562 .8703318
15342 562 1.9335126
15427 562 .8838989
15454 562 .9629167
15714 562 1
15732 562 7.9494158
15733 562 3.9039216
15837 562 .8337703
16072 562 2.9429057
16219 562 .9746159
16228 562 .9483124
16284 562 .7693859
16311 562 1
16323 562 .9412205
16332 562 .7047893
16381 562 .9746946
16401 562 1
16511 562 .9129355
16677 562 .9423368
5 563 .96195073
28 563 .86270226
38 563 .97234568
59 563 .94416851
64 563 .93356741
72 563 .91556095
122 563 1.97479741
147 563 .9101687
164 563 1.97424518
169 563 1.97806552
173 563 .86765036
177 563 .82124773
180 563 .94736988
196 563 .98597538
199 563 .92974589
200 563 1.94288299
209 563 1.97502218
212 563 .94569608
242 563 1
258 563 .93703572
265 563 .92852923
275 563 .86295539
287 563 2.94727183
340 563 .89259475
390 563 .76433122
392 563 1.53054647
410 563 .94169898
428 563 1.8751355
429 563 1.70813031
431 563 24.92180609
437 563 1
447 563 .92605743
461 563 .96846443
464 563 .90174347
475 563 4.6703035
497 563 .94709557
512 563 1.90378116
516 563 .95374681
519 563 1
535 563 .98557763
537 563 .91975707
541 563 2.65613582
584 563 .93563561
589 563 .97723995
613 563 .94468462
623 563 2
633 563 .87556525
674 563 .92586433
761 563 2.95386958
769 563 18.60647076
781 563 .9275136
788 563 1.90261994
830 563 .95567847
851 563 1.98526541
857 563 2.83904489
874 563 .84589626
878 563 4.92172741
883 563 .95480269
898 563 1
908 563 .83552782
921 563 .65659924
1020 563 1.94310262
1049 563 .88062682
1052 563 .87847585
1061 563 .79420307
1064 563 .67398591
1089 563 .92340203
1115 563 .94465481
1135 563 1.96929806
1158 563 .76942799
1172 563 .93422331
1182 563 3.47938504
1208 563 .97249695
1210 563 15.38972527
1211 563 15.87148194
1212 563 2.24747167
1233 563 .89224664
1290 563 1.97815344
1322 563 .95007463
1359 563 .77101342
1385 563 .84706365
1412 563 .95572709
1437 563 1
1487 563 .99033776
1495 563 .60060788
1515 563 .87834577
1516 563 .09248778
1517 563 6.10048556
1518 563 1.74415934
1524 563 .97635955
1528 563 .96488177
1539 563 1.8672429
1571 563 .9098637
1594 563 .81070241
1610 563 1.927956
1623 563 .94356217
1644 563 1
1663 563 15.71168366
1690 563 1.9393685
1710 563 .9202095
1712 563 .98687044
1731 563 1.9608491
1740 563 1.96750436
1742 563 .87909255
1745 563 2.52035981
1758 563 1
1829 563 .96256669
1855 563 1.92640768
1893 563 1.31462414
1922 563 .95842574
1955 563 .85992009
1968 563 .92185128
2003 563 .99012935
2041 563 .89332687
2043 563 .78190696
2106 563 .90685948
2117 563 1.88568306
2121 563 .89515426
2128 563 1.77254036
2185 563 .95214684
2231 563 .91776746
2243 563 .9811616
2298 563 .9520119
2329 563 .84219489
2353 563 .92917402
2361 563 .86932472
2363 563 8.86643587
2422 563 1.94832988
2481 563 1
2495 563 .83814517
2622 563 .96255045
2641 563 .84634608
2653 563 .79210258
2738 563 1
2753 563 10.70787069
2754 563 6.52745985
2765 563 1
2777 563 1.8583899
2877 563 2.86658345
3071 563 .72491412
3209 563 1.9335006
3299 563 .94664638
3343 563 1
3344 563 1.96231804
3374 563 .78891699
3418 563 .91129205
3455 563 2.72709628
3615 563 1
3654 563 .9021376
3676 563 1.93016541
3791 563 .97699703
3865 563 .92682495
3875 563 .98053174
3938 563 1
3942 563 .7604747
3957 563 .88710818
4069 563 1
4085 563 1.98046282
4161 563 .80265141
4185 563 1.97761348
4190 563 3.37899836
4244 563 .7318414
4280 563 .97438663
4301 563 .98986626
4349 563 2.93382584
4356 563 .74839755
4411 563 .84772217
4432 563 .95986142
4474 563 .95249283
4497 563 1
4618 563 .91190475
4669 563 .91716145
4717 563 1
4779 563 .96696438
4876 563 .34730925
4898 563 .89470929
4919 563 .84809355
4933 563 .73793606
5051 563 .85930691
5053 563 .74933827
5083 563 1.96351163
5089 563 .95435718
5143 563 .93307227
5170 563 .86652349
5225 563 .91909297
5239 563 .87270793
5244 563 1
5271 563 1
5274 563 .97693237
5328 563 1
5334 563 .83365694
5342 563 .94685071
5574 563 .94119441
5676 563 1
5680 563 3.64956568
5681 563 12.38088821
5845 563 .8301084
5850 563 .95993599
6006 563 .76548759
6007 563 .7799762
6040 563 .84083215
6076 563 .84735824
6108 563 1
6216 563 .60599231
6269 563 1.78896425
6290 563 .79136405
6332 563 .8337231
6438 563 1.86933934
6578 563 .95037851
6682 563 .84188427
6695 563 6.94312665
6726 563 .92440257
6812 563 .91897038
6935 563 .94227266
6961 563 1.8308533
6965 563 1.95903777
7067 563 1
7223 563 1
7351 563 1
7372 563 1
7403 563 1
7491 563 .94236507
7539 563 1
7583 563 .92752684
7679 563 .94191367
7692 563 .93313772
7774 563 1
7780 563 1.70864134
7878 563 1.95614764
7921 563 .86787622
7965 563 1
7984 563 .96154942
8035 563 1
8036 563 .94998867
8096 563 .62628209
8377 563 .97074487
8520 563 .94799762
8580 563 .97213587
8600 563 1
8766 563 .94713796
8829 563 .89665004
9068 563 .86927597
9265 563 1.91959637
9288 563 1.78413812
9297 563 .85152548
9401 563 .98880588
9404 563 .68502596
9482 563 2
9511 563 1
9512 563 .96609106
9537 563 5.96431655
9540 563 .99099737
9570 563 .22711346
9573 563 2.66660948
9574 563 .89414235
9579 563 1.83431442
9703 563 .85262348
9730 563 2.94546698
9847 563 2.87451883
9849 563 .95347807
9855 563 1.94500024
9954 563 .96765485
9996 563 .9417551
10003 563 2.66301307
10007 563 1.61779163
10019 563 3.6684944
10089 563 .88586352
10113 563 .56334344
10135 563 .78588636
10140 563 17.29892288
10177 563 .92260609
10216 563 .92571425
10240 563 .80155059
10319 563 1
10320 563 3.87022599
10342 563 4.83555897
10345 563 1
10367 563 .72902555
10428 563 .89907313
10455 563 .93287195
10494 563 .95459021
10533 563 .76250761
10554 563 4.74019327
10586 563 .92555644
10590 563 .94023116
10594 563 .96615793
10637 563 2.81617101
10651 563 .79423303
10745 563 1.65601792
10784 563 .98726142
10847 563 .95462842
10873 563 .87125757
10949 563 .94209189
10956 563 .86943731
11033 563 .94161311
11082 563 1
11129 563 1
11344 563 .73716632
11389 563 .93536554
11573 563 .9319406
11592 563 1.79617084
11604 563 2.82192909
11618 563 .95164425
11677 563 .75733701
11735 563 .92039004
11743 563 .86666975
11748 563 1.90080315
11760 563 3.92608741
11987 563 .96292613
12058 563 .75358139
12063 563 1
12067 563 .96884441
12094 563 .91694615
12111 563 .93448585
12184 563 3.4563851
12273 563 1.89742116
12339 563 1
12340 563 2.94635075
12409 563 .96791015
12411 563 1.93639353
12417 563 2.8274922
12419 563 1.7925178
12420 563 .79170173
12421 563 .8455593
12422 563 1.59404252
12423 563 1.73532043
12425 563 4.72375532
12426 563 .63243481
12427 563 1.76502585
12430 563 .72342983
12431 563 1.22992558
12432 563 1.9812523
12441 563 1.93528098
12539 563 .91029818
12551 563 .87932703
12553 563 .67324832
12559 563 1
12567 563 .91129133
12581 563 1.97790363
12603 563 .97996576
12606 563 .99125313
12630 563 1
12646 563 1.7917728
12647 563 .95074745
12648 563 1.84345068
12650 563 2.34072273
12670 563 .92830331
12671 563 2.94495548
12772 563 .88658408
12787 563 .61485137
12800 563 2.87154177
12831 563 .98114041
12839 563 1.91397066
12874 563 .92631294
12892 563 .8581872
12965 563 .30238242
12975 563 .81820165
12983 563 .98137361
12996 563 4.69932886
13019 563 .94598459
13105 563 2.72230733
13106 563 22.60591515
13124 563 .95174311
13187 563 .97471169
13213 563 3.60853981
13241 563 1.98866873
13267 563 .98321627
13272 563 3.25819444
13273 563 1
13302 563 .71304711
13306 563 .77259269
13310 563 1.56486193
13313 563 .97745415
13315 563 1
13355 563 7.89762972
13386 563 .95322039
13397 563 1.94941462
13398 563 1
13415 563 .92553561
13447 563 .95562721
13456 563 .98042887
13489 563 1.46970244
13513 563 .38382889
13529 563 .93951605
13541 563 .94619294
13587 563 .95532086
13602 563 .95178818
13620 563 .9703054
13625 563 .92598092
13637 563 1
13645 563 .98222475
13789 563 4.90425451
13810 563 .76574886
13811 563 .92962414
13828 563 .8714321
13991 563 .8494579
14004 563 .88406598
14034 563 .9117584
14147 563 .82550717
14187 563 4.39925313
14191 563 .89636164
14200 563 1.69973662
14295 563 2.80727905
14299 563 1
14319 563 3.08140193
14320 563 1.9290102
14332 563 .97352414
14347 563 1
14434 563 1.94109596
14479 563 2.06897238
14500 563 1
14510 563 .77424933
14512 563 .93823247
14629 563 .95352313
14723 563 .95471301
14770 563 .97785832
14776 563 1.9699601
14963 563 .86213814
14965 563 1.72542802
15064 563 2.92356066
15076 563 1.85692959
15324 563 .88864868
15356 563 2.97829964
15443 563 .96429556
15446 563 .98843276
15454 563 .9596473
15732 563 5.76862761
15760 563 1
15860 563 1
16072 563 .93787199
16103 563 .95640288
16323 563 1.93603823
16332 563 .67876227
16333 563 .6750126
16338 563 .83419214
16375 563 .57848628
16400 563 .733692
16401 563 1
16440 563 2.98432959
16629 563 .93836555
38 564 2.9744021
39 564 1.8507154
82 564 .9398459
164 564 2.9761604
169 564 .9796966
173 564 .8774921
180 564 .9512836
199 564 1.9349701
209 564 .9768796
256 564 .9406128
286 564 .9319507
287 564 4.9511928
321 564 2.9646778
351 564 .9612855
389 564 .6571309
390 564 .781856
392 564 2.5654559
395 564 1.831041
410 564 .9460343
429 564 .7298343
431 564 33.5225153
461 564 .9708095
475 564 2.9179058
497 564 .9510296
512 564 .9109362
514 564 .9188753
527 564 1
536 564 1
537 564 .9257241
589 564 .9789324
591 564 .9369053
594 564 1.9096893
613 564 .948798
645 564 .9700041
655 564 .7743931
674 564 .9313772
675 564 .656509
676 564 .6280111
777 564 .8062001
788 564 .9098613
865 564 1.9447202
893 564 .9161257
921 564 2.6821351
957 564 2.8845236
981 564 .5868935
1006 564 1
1032 564 .9034144
1132 564 .9694273
1136 564 .9564997
1182 564 3.5180989
1190 564 .9298189
1194 564 .8200776
1199 564 1
1210 564 14.7325537
1211 564 18.2528479
1212 564 5.303431
1303 564 .9462062
1326 564 .9210944
1350 564 .8561828
1358 564 .9301191
1374 564 .9630666
1385 564 2.8584363
1423 564 .8583358
1426 564 .8391565
1434 564 .7845548
1516 564 .159972
1517 564 4.1673751
1518 564 1.7631841
1521 564 .9683192
1536 564 1
1539 564 1.877115
1587 564 1.9066024
1589 564 .8097518
1611 564 .9647978
1630 564 .9657869
1643 564 .7426306
1655 564 .9779429
1663 564 14.7331234
1690 564 .9438772
1742 564 .8880835
1745 564 2.6303885
1783 564 .8690291
1792 564 3
1820 564 .8348111
1838 564 .8849053
1855 564 .9318801
1874 564 .5798314
1893 564 .4399518
1975 564 1
2081 564 1.9706533
2108 564 .9289901
2121 564 .9029508
2165 564 .8479121
2176 564 .9746635
2231 564 .9238824
2271 564 .9761569
2282 564 .845036
2363 564 1.8763679
2373 564 1
2397 564 .9367811
2511 564 .3578671
2520 564 .8032003
2528 564 .4152267
2535 564 .9716681
2622 564 .9653353
2625 564 .956488
2643 564 1
2656 564 .6572326
2753 564 2.729594
2754 564 2.5625988
2771 564 .9368641
2862 564 .9614653
2923 564 .7619762
2979 564 .9611098
2988 564 .6602118
3112 564 .9729819
3143 564 .7640923
3193 564 1
3234 564 .820593
3270 564 .8966108
3279 564 .8313089
3344 564 .9651201
3362 564 .949439
3455 564 .7473899
3493 564 1.8859621
3714 564 .9889451
3830 564 1
4022 564 2
4146 564 .9766772
4157 564 1
4184 564 1
4199 564 1
4269 564 1
4281 564 1
4301 564 1.9906198
4358 564 .9217167
4403 564 .82965
4408 564 .955342
4422 564 1
4434 564 .9538328
4507 564 .7010661
4563 564 .8872568
4612 564 .7807136
4618 564 .9184557
4779 564 .969421
4875 564 1.8640294
4876 564 .3958445
4898 564 1.9025389
4919 564 .8593896
4936 564 .7074029
4940 564 .9726808
4949 564 .9322713
4963 564 .7306362
5042 564 .7920079
5053 564 .7679779
5080 564 2
5089 564 .9577513
5114 564 1
5158 564 1
5244 564 1
5274 564 .9786477
5635 564 .9414323
5680 564 1.7499864
5681 564 22.650012
5728 564 .75408
5744 564 .9174511
5833 564 .9618483
5835 564 1
5842 564 1
6002 564 .9749876
6077 564 .723718
6082 564 .7671001
6216 564 .6352914
6233 564 .7175188
6269 564 2.8046573
6332 564 .8460878
6635 564 .9672836
6680 564 .8652916
6695 564 .9473559
6751 564 .9307102
6876 564 .9594395
6894 564 1
7003 564 .7565907
7399 564 1.9291409
7412 564 1
7530 564 .9036506
7551 564 .7293733
7582 564 2.7415206
7632 564 1
7731 564 .8804918
7780 564 1.7303073
7883 564 .9451887
7983 564 .9437573
8035 564 1
8075 564 1
8142 564 1
8346 564 1
8451 564 1
8593 564 .9380423
8625 564 .9717573
8661 564 1
8743 564 1
8831 564 .8174294
8849 564 .9306154
8876 564 .8742533
8987 564 .892645
9071 564 .9703945
9113 564 .9211845
9136 564 .6007887
9147 564 .9397286
9200 564 1
9286 564 .9619093
9287 564 .8483189
9288 564 .80019
9297 564 1.8625663
9300 564 2
9404 564 1.708448
9424 564 2.9521327
9476 564 .7495807
9477 564 .9227587
9510 564 .8936793
9539 564 .9427981
9540 564 1.9916668
9571 564 .1826822
9573 564 .691401
9574 564 3.9020141
9579 564 .8466351
9586 564 .8982589
9629 564 .9043062
9637 564 .8979647
9773 564 3.9488976
9779 564 .9571137
9840 564 .825924
9847 564 4.8838498
9848 564 2.9047268
9859 564 1.9615166
9914 564 .9316438
9954 564 .9700601
10019 564 2.6931458
10054 564 .7963225
10109 564 .9449109
10114 564 1
10135 564 .8018082
10140 564 16.5741417
10342 564 .8477871
10554 564 4.759513
10555 564 1.9280348
10584 564 .8815611
10594 564 .9686745
10637 564 1.8298409
10668 564 .8798618
10745 564 2.6815971
10827 564 .9636329
10856 564 1
10874 564 .9405811
10948 564 1
10949 564 .946398
11009 564 .9839168
11033 564 1.9459549
11046 564 .9674425
11068 564 .9783979
11069 564 .8375764
11082 564 2
11220 564 .9570763
11342 564 .8954254
11344 564 1.7567111
11592 564 1.8113279
11597 564 .8195277
11604 564 3.8351708
11618 564 .9552401
11704 564 1.4890522
11735 564 .92631
11748 564 .9081796
11760 564 .9315837
11765 564 .886632
11903 564 .9540244
11945 564 1
12061 564 1
12080 564 2.5409397
12086 564 .9630702
12089 564 1
12094 564 .9231222
12110 564 1
12130 564 .7069976
12184 564 3.4968093
12223 564 1
12244 564 .8729103
12294 564 1.9421186
12340 564 3.9503402
12348 564 .9696065
12410 564 .6025452
12418 564 1.6927086
12421 564 .8570438
12423 564 .7550025
12425 564 3.7442974
12430 564 1.7439961
12431 564 5.2871897
12432 564 2.4288173
12441 564 1.9400936
12551 564 3.8883005
12567 564 .9178879
12581 564 .9795468
12603 564 .9814555
12612 564 1
12645 564 3.6491119
12648 564 1.855092
12650 564 9.7615569
12663 564 .9723249
12671 564 4.9490487
12719 564 .8942247
12759 564 1.9763922
12790 564 .8224406
12831 564 1.9825428
12849 564 1
12874 564 1.9317924
12892 564 .8687327
12947 564 .8477749
12965 564 4.577344
12996 564 5.7216873
13008 564 .6905263
13009 564 1.868329
13060 564 .9241889
13070 564 1.6715788
13104 564 2.8935153
13105 564 4.7429571
13106 564 22.0813909
13123 564 1
13213 564 5.6376495
13241 564 .9895113
13272 564 4.3133565
13302 564 .7343855
13306 564 1.7895031
13310 564 .5972196
13315 564 1
13355 564 4.979604
13362 564 .9709003
13481 564 .8486075
13489 564 7.5091363
13533 564 .9243826
13541 564 .9501941
13593 564 1.8958498
13598 564 1.9793606
13602 564 .9553733
13625 564 .9314851
13641 564 .8835888
13645 564 .9835466
13721 564 .879507
13789 564 1.9113743
13882 564 .8232847
13944 564 1
13959 564 .9259659
13991 564 .8606525
14004 564 1.892687
14033 564 .9007094
14147 564 .8384828
14187 564 10.4439258
14189 564 .8868587
14191 564 .9040684
14193 564 1.8246252
14201 564 .930235
14295 564 .8216101
14319 564 3.1497106
14320 564 4.008651
14405 564 1.9202315
14413 564 .6346923
14510 564 .7910366
14512 564 .9428256
14744 564 .8809771
14762 564 .7749675
14776 564 .9721939
14951 564 .9749643
14963 564 1.8723898
14964 564 .9193277
14965 564 1.7458457
15000 564 .9300781
15064 564 .9292448
15075 564 .7901804
15076 564 .8675686
15113 564 .8377071
15387 564 1
15449 564 .8946601
15732 564 4.9345565
15750 564 .9813307
15813 564 .959993
16072 564 .9424919
16235 564 .9432355
16239 564 .6740493
16257 564 .9602883
16325 564 .9429557
16332 564 .7026501
16337 564 .9689051
16381 564 .9745112
16391 564 .9652554
16400 564 .7534951
16401 564 2
16423 564 1
16440 564 2.9854949
16478 564 .9321125
16629 564 .9429488
16653 564 .8857425
54 565 .7233201
64 565 .9373277
83 565 .9163048
96 565 .961368
122 565 .976224
164 565 .975703
173 565 1.8751418
180 565 .9503489
199 565 3.9337225
206 565 .9666478
223 565 2
251 565 2.9793472
259 565 1
275 565 .8707126
307 565 1
321 565 .9640002
327 565 1.8992586
340 565 .8986743
349 565 .9853875
392 565 1.5571193
421 565 .9526353
428 565 4.8822033
429 565 1.7246512
431 565 13.3790623
497 565 .9500902
512 565 .9092275
516 565 .9563649
537 565 1.9242991
553 565 1
564 565 .9370329
571 565 1.9312821
594 565 .9079567
633 565 .8826087
648 565 .9890769
674 565 .9300607
675 565 .6499192
676 565 .6208746
728 565 .9722267
735 565 .9728957
761 565 3.9564807
769 565 1.7419535
818 565 .7612392
838 565 .9680579
839 565 1
854 565 .8632035
857 565 .8481556
865 565 1.9436597
878 565 1.9261579
883 565 1.957361
886 565 1
893 565 2.9145166
902 565 .9671435
921 565 .676037
951 565 .9371096
1020 565 .9463232
1034 565 1
1105 565 .8486054
1137 565 1
1182 565 2.5088538
1210 565 5.6506842
1211 565 24.1617754
1212 565 1.2900676
1225 565 .9093475
1259 565 .9365763
1285 565 .8971362
1303 565 .9451741
1310 565 .5090883
1317 565 .825197
1340 565 1
1374 565 .962358
1379 565 .9627472
1383 565 1
1385 565 2.8557204
1434 565 .7804215
1437 565 1
1516 565 .1438564
1517 565 3.1514015
1518 565 4.7586409
1521 565 .9677114
1528 565 1.9668696
1539 565 2.8747575
1587 565 .9048106
1611 565 1.9641225
1623 565 3.9467568
1630 565 1.9651305
1643 565 1.7376931
1644 565 1
1655 565 3.9775198
1660 565 .7793431
1663 565 6.7280035
1703 565 .8973198
1724 565 .8722107
1740 565 .9693437
1742 565 .8859364
1745 565 3.604113
1756 565 .9074479
1796 565 .9286773
1803 565 .9393036
1838 565 .8826972
1887 565 .9340033
1888 565 .9820572
1925 565 .8678488
1944 565 .9770934
1956 565 1
2074 565 .8738121
2083 565 .8341408
2103 565 1
2117 565 .8921538
2204 565 .8562243
2212 565 .9767321
2298 565 .9547282
2313 565 .9278096
2329 565 .8511273
2333 565 1
2341 565 1
2354 565 1
2363 565 10.8739961
2371 565 .9801296
2384 565 .8158521
2387 565 .9816104
2410 565 1
2424 565 .7792957
2432 565 .89741
2482 565 .9208447
2494 565 .8036325
2517 565 .9535571
2520 565 .7994248
2535 565 1.9711245
2634 565 .6664684
2656 565 .6506567
2665 565 .8958342
2753 565 .7244063
2754 565 2.5542074
2861 565 1
2931 565 .9110351
2978 565 .9020898
3112 565 .9724636
3258 565 .9708261
3344 565 .964451
3433 565 1
3434 565 .8918277
3493 565 .8837743
3501 565 1
3676 565 .9341183
3741 565 1
3790 565 1
3865 565 .9309669
3888 565 .9490153
3909 565 .9733762
3926 565 1
3936 565 .9334266
4085 565 .9815687
4095 565 .9150944
4103 565 1
4122 565 1
4140 565 1.9809585
4268 565 1
4280 565 .9758364
4293 565 .9012822
4301 565 .9904399
4317 565 .9427321
4349 565 .9375715
4357 565 1
4358 565 .9202148
4563 565 1.8850938
4567 565 1.9401967
4603 565 1
4611 565 1
4612 565 1.7765067
4618 565 .9168913
4696 565 .7823826
4740 565 .9325402
4843 565 1
4844 565 .9364702
4875 565 2.8614208
4893 565 .8942769
4907 565 .9043241
4941 565 .9065638
4969 565 .9420439
5048 565 1
5053 565 4.7635267
5143 565 .9368606
5187 565 .9083155
5245 565 1
5343 565 .9481816
5515 565 .9586036
5575 565 .9877193
5671 565 .6369632
5680 565 3.7260054
5681 565 14.5857436
5830 565 .8932769
5845 565 3.8397249
5849 565 .6561288
5906 565 .8003789
5926 565 .84147
5966 565 1
6006 565 .7787619
6014 565 .8374822
6071 565 .7692353
6082 565 .762632
6171 565 1
6344 565 .9786317
6497 565 .6511415
6499 565 .9830642
6547 565 .7613302
6567 565 .9252208
6609 565 .5979617
6638 565 .9476734
6672 565 .9643272
6680 565 2.8627072
6682 565 1.8508342
6695 565 1.9463459
6812 565 1.923557
6846 565 1
6874 565 .8243752
6894 565 1
6954 565 .9705524
6982 565 .9233458
7003 565 .751921
7160 565 1
7303 565 .8694431
7369 565 1
7381 565 .8671104
7399 565 1.9277815
7422 565 1.7312538
7484 565 .7594702
7582 565 1.7365618
7583 565 .9316291
7625 565 .9480905
7657 565 1
7720 565 .8501622
7727 565 .9457125
7731 565 .8781991
7766 565 .6528385
7780 565 1.7251333
7878 565 1.9586298
7908 565 1
7980 565 .6244871
8006 565 1
8025 565 1
8085 565 .7044026
8495 565 .8690236
8511 565 1
8526 565 .943413
8753 565 .8802969
8766 565 1.9501302
8876 565 .8718409
8951 565 .9629293
9034 565 .9528474
9035 565 1
9092 565 .6275958
9177 565 .9423163
9201 565 .9083739
9265 565 .9241475
9287 565 2.845409
9424 565 .9512144
9476 565 1.7447765
9482 565 1
9521 565 .9221045
9541 565 .9285766
9542 565 .5533705
9573 565 .6854806
9574 565 2.9001343
9579 565 1.8436929
9586 565 .896307
9708 565 .8610474
9730 565 .9485538
9733 565 1.9001532
9773 565 3.9479172
9847 565 2.8816215
9859 565 .9607783
9870 565 .7792847
9903 565 1
9996 565 .945052
10007 565 3.6394261
10019 565 3.6872589
10023 565 1
10089 565 .8923241
10140 565 14.5084178
10320 565 .8775717
10342 565 1.844867
10369 565 2.9343527
10428 565 .904786
10434 565 .9535776
10476 565 1
10515 565 .8794149
10554 565 1.7548993
10584 565 .8792889
10594 565 2.9680735
10663 565 .796805
10745 565 3.6754886
10774 565 .8935781
10856 565 1
10874 565 .9394411
10969 565 .9301553
11009 565 .9836083
11033 565 2.944918
11046 565 2.9668179
11063 565 1.9024872
11069 565 .8344604
11220 565 .9562528
11344 565 .7520437
11592 565 1.8077083
11597 565 .8160654
11604 565 2.8320086
11642 565 .9520771
11645 565 .8291758
11669 565 .9847579
11677 565 .7710727
11704 565 .4792498
11735 565 .9248963
11744 565 .9291146
11745 565 .8000352
11748 565 1.9064181
11760 565 1.9302711
11765 565 1.8844571
11903 565 .9531424
11955 565 .9913796
11980 565 .955054
12037 565 .9781986
12057 565 2.8658404
12080 565 .5321328
12082 565 1
12144 565 .8863228
12145 565 1
12184 565 6.4871558
12199 565 1.8950973
12246 565 .9715634
12307 565 .950107
12340 565 .9493875
12408 565 .9611036
12409 565 4.9697266
12417 565 .8372568
12419 565 4.8042621
12420 565 .8034922
12421 565 .8543012
12422 565 .6170212
12424 565 .9175054
12425 565 3.7393918
12426 565 1.6532404
12431 565 2.2735147
12432 565 6.3219361
12433 565 1.7925158
12441 565 2.9389443
12453 565 .8590824
12460 565 1
12539 565 .9153756
12551 565 .8861576
12581 565 2.9791544
12587 565 .87177
12603 565 .9810998
12645 565 .6423802
12650 565 3.6610592
12668 565 1
12671 565 1.9480712
12684 565 .9528978
12755 565 .9673952
12759 565 4.9759393
12769 565 1
12791 565 .6739522
12800 565 1.878813
12866 565 .9864171
12874 565 .9304839
12892 565 2.8662143
12899 565 .9334821
12920 565 1
12939 565 .4568236
12947 565 .8448545
12965 565 5.5116815
12975 565 1.8284921
12983 565 2.9824279
12986 565 1
12996 565 7.716348
13015 565 .8262463
13019 565 .9490421
13044 565 1.9092168
13064 565 .8809772
13070 565 1.6652781
13105 565 2.7380258
13106 565 15.9678445
13138 565 .9850178
13149 565 .8457411
13213 565 1.6306979
13242 565 .9666125
13267 565 1.9841663
13272 565 1.3001834
13319 565 .8455579
13333 565 1
13350 565 1.9167317
13361 565 .9012421
13365 565 .9344844
13372 565 .8940703
13375 565 .8180358
13386 565 .9558683
13418 565 .9316791
13489 565 .4997193
13541 565 1.9492386
13593 565 .8938517
13602 565 .9545172
13623 565 .8272138
13645 565 .9832309
13696 565 1.8403625
13701 565 1.919999
13721 565 .8771954
13789 565 .9096741
13791 565 .893049
13792 565 1.9468315
13828 565 .8787095
13882 565 .8198945
13898 565 .7044905
13944 565 1
13991 565 .8579792
14004 565 .8906283
14034 565 .9167532
14107 565 .69703
14147 565 .8353841
14187 565 6.4332577
14191 565 1.902228
14200 565 .7167327
14295 565 3.8181878
14319 565 4.1333981
14320 565 .9896323
14355 565 .8965529
14479 565 .1216721
14510 565 .7870277
14529 565 .9749222
14677 565 .8328201
14723 565 .9572764
14776 565 .9716605
14951 565 1.974484
14963 565 .8699416
14965 565 2.7409698
15150 565 .933146
15280 565 .9754647
15427 565 .8808141
15732 565 8.8949317
16103 565 .9588706
16112 565 1.9506867
16219 565 1.9739414
16235 565 .9421465
16242 565 .8834398
16284 565 1.7632585
16322 565 2.9569299
16331 565 2.8109877
16332 565 1.6969455
16342 565 1
16381 565 1.9740222
16391 565 .9645889
16393 565 .8233429
16400 565 .748766
16401 565 4
16440 565 .9852166
16467 565 1
16629 565 .9418543
16734 565 .737205
3 566 .99202018
4 566 1.98383455
5 566 .97414934
8 566 .92398969
46 566 1
82 566 2.95969593
94 566 .94235706
123 566 1
150 566 2
178 566 .77309331
206 566 .97445537
237 566 .9769387
275 566 1.76856875
287 566 3.94437338
327 566 .88978221
392 566 .49218855
395 566 .7230766
428 566 .71582843
511 566 1
516 566 2.97771807
519 566 1
527 566 1
537 566 1.91663547
553 566 1
563 566 .94127395
571 566 .94145628
594 566 .89605861
602 566 1.72427435
665 566 .81056085
675 566 .57617562
676 566 .56532147
838 566 .9592953
839 566 1
841 566 .85696426
872 566 2.98931387
873 566 1.64691774
878 566 .87771887
932 566 1
981 566 1.30710472
993 566 2.96329129
1009 566 .61927708
1061 566 .78401841
1063 566 .70874529
1082 566 .68400636
1120 566 1.99008785
1147 566 .56754844
1158 566 1.63420755
1168 566 .96676519
1169 566 .89633021
1172 566 .90895486
1205 566 .84829104
1209 566 7
1210 566 1.71716132
1212 566 .82150557
1243 566 .97281357
1336 566 1.92823243
1347 566 .92473551
1385 566 .82095832
1446 566 .73099592
1462 566 .78857635
1515 566 .01348287
1517 566 .50520641
1524 566 .98410087
1611 566 .95378991
1630 566 1.9687833
1654 566 .77380476
1663 566 5.68419778
1690 566 .94249277
1722 566 .89780074
1731 566 .96401892
1746 566 .79624705
1813 566 1
1814 566 .93969171
1829 566 .95800044
1838 566 .78559058
1874 566 2.42281077
1893 566 99.14527442
1895 566 1
1938 566 3.9849791
1954 566 .91583228
1955 566 3.97083691
2115 566 1
2146 566 1
2161 566 .90124268
2185 566 .94925082
2200 566 1.94694659
2263 566 .91417465
2271 566 .98736064
2330 566 .90469919
2331 566 .96442189
2353 566 .91072999
2363 566 4.85239679
2461 566 .96526766
2511 566 .8960011
2569 566 .95468405
2622 566 .95817472
2625 566 1.97270266
2656 566 .55696217
2745 566 .96642726
2753 566 1.41051598
2843 566 1
2978 566 1.87626923
2989 566 .96501555
3009 566 .95150086
3092 566 .94773482
3143 566 .71628988
3148 566 .63369857
3209 566 .90718823
3362 566 1.95791952
3817 566 .91806886
3941 566 .879893
3988 566 .87200135
4153 566 2
4159 566 .79624705
4190 566 239.43349446
4280 566 .97839485
4289 566 .98054454
4338 566 .58760975
4340 566 .94937744
4568 566 .99131116
4612 566 1.65068171
4618 566 1.96307471
4876 566 7.86955995
4893 566 .96409286
4911 566 .72964309
4912 566 .98974157
4939 566 1
5048 566 1
5049 566 .94180911
5077 566 1
5156 566 .92367609
5225 566 2.92763024
5341 566 1.97674688
5342 566 1.96147458
5343 566 .9402673
5375 566 1.87888989
5393 566 1
5454 566 .79624705
5526 566 .66896178
5584 566 1
5681 566 2.21161623
5842 566 1
5942 566 1
5986 566 .93157625
6012 566 .93367232
6068 566 1
6082 566 .71123533
6216 566 .456027
6251 566 .81458622
6311 566 1
6382 566 .94613007
6420 566 1
6468 566 1.86589238
6470 566 1
6620 566 .87403918
6686 566 1.91811153
6695 566 1.93729389
6722 566 .99273723
6812 566 1.84350005
6961 566 .59321367
7128 566 .93526959
7190 566 .94677284
7313 566 .88517975
7411 566 1
7731 566 .88523212
7794 566 .96043371
7857 566 1.93048349
8011 566 1.76921651
8028 566 1
8283 566 .83050786
8566 566 1
8766 566 1.94634277
8773 566 .46370409
8809 566 1.96016117
8878 566 3
8960 566 1
9177 566 .95001954
9235 566 .96647289
9309 566 1
9372 566 1.52077862
9427 566 .70610908
9457 566 .71295294
9499 566 .77141105
9513 566 .98492401
9514 566 1.97657672
9542 566 1.58446381
9570 566 42.70822621
9571 566 35.74255254
9573 566 1.48164496
9635 566 1
9779 566 2.9633046
9855 566 .96330307
9863 566 .85698378
9925 566 .95408699
9992 566 .88883257
10048 566 .98028568
10089 566 .76960244
10135 566 .75535381
10140 566 2.15874404
10337 566 1
10353 566 .97646577
10408 566 .99401838
10437 566 9.98227771
10445 566 1
10448 566 5.97182723
10455 566 .9607191
10586 566 .75761644
10604 566 1
10625 566 .97902333
10655 566 1
10668 566 .90936811
10786 566 .88489608
10969 566 2.94202175
11046 566 .96975887
11063 566 .89639022
11111 566 .98941369
11122 566 .97605507
11189 566 1
11205 566 .97160978
11355 566 1
11611 566 .39081322
11618 566 .94930251
11704 566 .23989368
11728 566 .85188147
11744 566 .89171561
11868 566 .62247111
11960 566 .97463564
11969 566 1
11980 566 .93959092
12055 566 .88883257
12068 566 .69443421
12080 566 .37472288
12086 566 1.98124503
12094 566 .899491
12161 566 .90411078
12194 566 25.50226824
12205 566 .94103004
12212 566 .90329254
12244 566 .92560788
12298 566 2
12307 566 .98427969
12340 566 1.93788719
12409 566 .95870903
12419 566 .52554089
12420 566 2.7786432
12427 566 .4885542
12432 566 2.3712842
12458 566 .48658068
12542 566 1
12551 566 6.87985785
12603 566 .98027548
12608 566 .98375156
12648 566 .68595109
12650 566 6.30614939
12671 566 .86916341
12757 566 .97407983
12758 566 1
12789 566 .80128558
12874 566 2.92401876
12897 566 1
12965 566 1.6009116
12975 566 1.86815205
12985 566 .89926161
12986 566 1
13019 566 .96210606
13064 566 .64013589
13106 566 4.65249211
13138 566 1.98560345
13149 566 .78577029
13156 566 3.88669254
13201 566 1
13272 566 1.79089568
13292 566 .77594253
13306 566 .56553178
13313 566 3.98386597
13365 566 .9391852
13375 566 .68767796
13397 566 .95416672
13418 566 .90497106
13457 566 1
13489 566 1.0614278
13538 566 1
13541 566 1.87886657
13587 566 .93155019
13620 566 .96867681
13623 566 1.86526675
13789 566 .90241481
13792 566 .9604826
13898 566 .29617184
13957 566 7.98591361
14033 566 .86736982
14200 566 1.65676766
14295 566 2.7887042
14319 566 3.59190724
14320 566 2.48417778
14696 566 .79826878
14703 566 .93942662
14776 566 .96600722
14781 566 2
14917 566 1
14951 566 1.98213364
15000 566 .94188492
15059 566 .98769735
15071 566 1
15148 566 1
15356 566 .95524829
15732 566 4.86837343
15980 566 .98095023
16246 566 .98448099
16322 566 2.97071003
16336 566 .70676674
16342 566 1
16373 566 .97021003
16375 566 .47981423
16381 566 1.97817955
16400 566 .5667988
43 567 .89884291
64 567 .88844339
68 567 1
82 567 1.89087146
94 567 1.90527217
96 567 .931235
119 567 2
121 567 1
122 567 3.95767867
139 567 1
150 567 1
173 567 .77775249
180 567 3.91162112
189 567 1.25112315
196 567 .97644921
199 567 .88202611
209 567 .95805612
229 567 .92813523
233 567 .16920134
246 567 .83906217
248 567 1
325 567 1
327 567 .82068031
340 567 3.81964024
342 567 1
349 567 .97398975
392 567 1.21167237
428 567 3.79032188
429 567 3.5098792
431 567 51.43473097
447 567 .87583229
461 567 .94704405
475 567 1.40862286
497 567 .91116048
498 567 2
502 567 .93583784
516 567 .92232955
517 567 .69143668
519 567 2
543 567 .95334043
563 567 2.93734109
571 567 .87768206
594 567 3.83616294
623 567 1
627 567 1
633 567 3.79104353
649 567 1
663 567 1
674 567 1.87550803
694 567 .67484631
716 567 1
745 567 1
761 567 5.9225357
764 567 .9530931
769 567 12.98067732
777 567 .64841818
778 567 .8080667
781 567 .87827755
788 567 .83647499
805 567 .92724494
857 567 3.72971689
865 567 3.89971419
877 567 1
878 567 .86856113
883 567 1.92410263
893 567 .84783951
898 567 1
916 567 .53033063
921 567 1.42334589
981 567 .25056343
991 567 .75934477
993 567 2.94077187
1009 567 .44405483
1033 567 1
1049 567 .79954316
1061 567 .65441648
1062 567 2.45523973
1063 567 .57863873
1064 567 1.45254238
1082 567 1.62697193
1114 567 .96820418
1132 567 1.9445366
1147 567 .55510373
1158 567 2.61281305
1168 567 .85103193
1182 567 1.12575978
1190 567 1.87268108
1210 567 22.25821791
1211 567 46.38796024
1212 567 8.73632036
1235 567 1
1243 567 .9505305
1253 567 1
1256 567 .94620202
1290 567 .96331427
1303 567 .90240996
1322 567 1.91616305
1326 567 .85685346
1350 567 .73909415
1385 567 5.74318235
1438 567 1
1450 567 1
1477 567 .656964
1487 567 .98377474
1495 567 .32932266
1511 567 1
1516 567 .47606438
1517 567 4.48949462
1518 567 .57038078
1521 567 1.94252636
1523 567 2.93548919
1539 567 1.77706827
1546 567 .95060193
1564 567 .50672566
1610 567 1.87902046
1611 567 2.93613798
1614 567 .67581175
1617 567 .94319764
1623 567 .90522704
1630 567 .93793226
1643 567 .53309373
1655 567 .95998517
1663 567 24.51584615
1688 567 .81966379
1705 567 .75602141
1712 567 .97795225
1721 567 1
1724 567 .77253498
1731 567 .93425603
1739 567 .90137909
1740 567 .94543185
1742 567 .79696674
1745 567 6.51532118
1752 567 1
1803 567 1.8919604
1809 567 .92391048
1838 567 .79120103
1848 567 1
1855 567 2.87642045
1865 567 1
1866 567 1.98377169
1874 567 1.23775162
1887 567 .88252589
1922 567 2.93018663
1925 567 .76477081
1944 567 1.95922617
1945 567 1
1949 567 .71868194
1955 567 .76477148
1992 567 .92920258
1999 567 1.51561135
2006 567 .90028956
2065 567 1
2074 567 .7753855
2081 567 1.94676078
2117 567 .80803382
2204 567 2.74407919
2211 567 1
2353 567 .88106581
2363 567 12.77571306
2381 567 1
2391 567 .56818751
2397 567 .88531147
2445 567 .92639083
2463 567 .23595751
2473 567 1.92936786
2482 567 .85910354
2494 567 .65046586
2525 567 .88681771
2535 567 1.94860164
2622 567 .93711302
2628 567 .93205674
2656 567 1.37816895
2665 567 .81458492
2699 567 1
2753 567 10.50944323
2754 567 3.20648919
2788 567 1.80303656
2800 567 .81422409
2804 567 .8283152
2861 567 1
2998 567 .46493651
3089 567 1
3112 567 .95098513
3143 567 .57202828
3231 567 1
3234 567 .67452897
3279 567 .69396926
3309 567 .95665367
3344 567 .93672274
3362 567 2.90827481
3373 567 .89056976
3413 567 .95961533
3449 567 1
3455 567 .54172772
3456 567 1
3458 567 2
3515 567 .97763177
3523 567 1
3654 567 .83566503
3662 567 1
3789 567 1.95210701
3804 567 1
3828 567 .30988494
3875 567 .96730802
3884 567 .8784732
3941 567 .76125885
3942 567 .59777827
4002 567 .96372249
4008 567 .87905434
4078 567 .76187232
4086 567 1.90929029
4137 567 .78414602
4140 567 2.96610608
4143 567 1
4148 567 .90470317
4154 567 2.79064904
4289 567 .91250364
4301 567 1.98298296
4321 567 .92513662
4349 567 1.88887735
4362 567 .71226954
4422 567 1
4434 567 .91624581
4474 567 .92022381
4476 567 1
4482 567 1
4486 567 1.82051178
4557 567 1.84062651
4589 567 3
4612 567 2.60218191
4618 567 .85206646
4627 567 .85741362
4689 567 .77285048
4696 567 .61264099
4740 567 .87992158
4779 567 .9445251
4871 567 1
4875 567 .75332903
4889 567 .91486754
4919 567 1.74491181
4940 567 .95043891
4945 567 .8799753
4963 567 .51133399
4968 567 .97035752
5042 567 1.62267149
5053 567 4.57907747
5256 567 .56300878
5334 567 1.7206692
5342 567 .9107493
5359 567 .82810958
5373 567 1.72160326
5462 567 .73098306
5523 567 .73784087
5607 567 1
5611 567 .56486839
5619 567 .0579566
5629 567 .63833746
5635 567 .89374944
5680 567 6.73228954
5681 567 25.9226236
5698 567 .93131232
5732 567 .85025165
5738 567 .9278882
5842 567 2
5850 567 .9327227
5888 567 .64446015
5916 567 .83756172
5986 567 2.92073495
6002 567 .95462381
6082 567 2.57748504
6251 567 .61695841
6269 567 2.64561921
6279 567 1
6331 567 .49764289
6482 567 1.92904066
6485 567 .90523976
6497 567 .37903195
6499 567 .96985428
6567 567 2.86689299
6571 567 .89458032
6578 567 .91667335
6638 567 .90685861
6680 567 2.7556189
6682 567 1.7344849
6691 567 .69844157
6695 567 9.9044957
6720 567 .96206267
6726 567 .87305337
6870 567 1
6876 567 .92641722
6920 567 1
6961 567 1.7159612
6965 567 1.93121436
7192 567 .77045338
7243 567 2
7398 567 .80035331
7412 567 1
7531 567 1
7559 567 1
7582 567 2.53107992
7583 567 3.87829978
7655 567 .92724719
7727 567 .90336833
7813 567 1
7978 567 .89513114
7983 567 .89796734
8000 567 .82746618
8042 567 .90732312
8071 567 1
8377 567 .95087345
8495 567 .76686207
8511 567 1
8743 567 1
8766 567 1.91123167
8773 567 .40492648
8849 567 .87412597
8951 567 .93401423
9032 567 1.91005046
9177 567 .897323
9200 567 1
9232 567 .65117895
9265 567 1.86498259
9287 567 .72482799
9289 567 .86642429
9297 567 .75067487
9372 567 .3320816
9379 567 .67951359
9401 567 .98120233
9404 567 2.47108132
9424 567 .91316164
9457 567 .61128292
9476 567 1.54570213
9512 567 .94305858
9516 567 1.90243186
9518 567 .36278286
9521 567 .86134608
9531 567 .91923178
9537 567 2.94007873
9540 567 .98488237
9573 567 1.44015555
9574 567 1.82223904
9622 567 .8740667
9667 567 .8642848
9671 567 .90483519
9692 567 .97376291
9729 567 1.59517164
9730 567 .90842569
9733 567 1.82227267
9773 567 1.90729264
9779 567 2.92219784
9780 567 .47055931
9847 567 2.78928634
9848 567 1.82716022
9849 567 1.92187826
9867 567 .93977596
9925 567 1.92000447
9954 567 1.94568456
10007 567 .3581784
10019 567 3.44332079
10135 567 .64045069
10140 567 41.78498371
10216 567 1.875256
10240 567 .66675476
10283 567 .85968308
10320 567 2.78207761
10334 567 1
10342 567 2.72386318
10353 567 1.93590893
10369 567 2.88314785
10408 567 .64311898
10455 567 .88727554
10462 567 .88853425
10535 567 1
10554 567 10.56372078
10594 567 .94317087
10602 567 .95995501
10637 567 1.69130603
10651 567 3.65446679
10658 567 1
10745 567 3.42236972
10753 567 .97264231
10778 567 1.9071066
10847 567 .92381
10949 567 1.90275808
10957 567 1.84810313
10969 567 2.87567635
11009 567 .97082276
11033 567 2.90195409
11039 567 .91497455
11046 567 .94093579
11069 567 2.70533947
11076 567 .94529556
11081 567 2.92733972
11111 567 1.978086
11112 567 .95053369
11129 567 1
11182 567 .84420912
11220 567 .92213003
11344 567 .55863778
11573 567 1.88571157
11594 567 2
11597 567 2.6725964
11604 567 .70097526
11618 567 3.91879884
11638 567 1.86721249
11704 567 .07306465
11735 567 .86631535
11737 567 .94919263
11744 567 1.87382407
11748 567 1.83342415
11765 567 1.79433362
11977 567 1.97512087
11987 567 .93774387
12037 567 .96119354
12067 567 .94768211
12080 567 2.16719632
12089 567 1
12113 567 .77848672
12117 567 .64980891
12184 567 1.08713724
12191 567 1.57643773
12199 567 .81327311
12241 567 2.95942058
12244 567 .7694404
12288 567 .94187005
12340 567 3.90990974
12410 567 1.27895792
12418 567 1.44252778
12419 567 1.6515865
12420 567 .65021611
12423 567 .55553808
12425 567 1.53611742
12426 567 .38276789
12428 567 1.86762552
12430 567 .53557084
12431 567 4.70685616
12432 567 23.89304632
12441 567 5.8913209
12453 567 .74916673
12551 567 4.79736048
12567 567 1.85103639
12581 567 .96289477
12618 567 1
12632 567 1
12645 567 6.36343676
12646 567 .65033545
12648 567 1.7371153
12650 567 13.49668533
12671 567 7.90756674
12672 567 .7575256
12715 567 1
12722 567 .78918405
12755 567 .9419635
12758 567 1
12759 567 .95717189
12764 567 1.8777823
12790 567 .67788094
12791 567 .41963489
12848 567 2.92253503
12859 567 1
12874 567 1.87626136
12892 567 .76186152
12907 567 .82584526
12935 567 .71748442
12941 567 .75575657
12965 567 17.79079313
12983 567 1.96872173
12984 567 .87702862
12986 567 2
12988 567 .85561008
12991 567 .6590033
12996 567 6.49509941
13002 567 .5145306
13009 567 2.76112919
13019 567 .90929488
13064 567 .78813942
13070 567 1.40419507
13104 567 2.80682098
13105 567 5.53368589
13106 567 53.26276318
13136 567 .93071467
13138 567 .97333165
13142 567 .50343229
13187 567 .95753473
13213 567 7.34264232
13241 567 .98097202
13267 567 1.97181601
13272 567 1.75432651
13297 567 .9000864
13302 567 .51813572
13310 567 3.26929645
13319 567 .72509311
13350 567 2.85178235
13355 567 13.14884991
13365 567 3.88338215
13395 567 .95309086
13397 567 .91505474
13417 567 .91916854
13432 567 .55749359
13456 567 2.96713527
13463 567 .88831706
13481 567 1.72535149
13486 567 1
13489 567 10.10950032
13513 567 .96529757
13533 567 1.86281882
13598 567 .96255712
13602 567 4.91904053
13625 567 1.87570381
13628 567 1
13637 567 1
13645 567 .970151
13701 567 3.85759822
13721 567 1.78140781
13789 567 4.83921984
13792 567 2.90535998
13811 567 .88182167
13829 567 .82947275
13897 567 .54669501
13991 567 1.74720289
14004 567 .80531835
14033 567 1.81987208
14034 567 .85182071
14168 567 .76796612
14187 567 6.99119866
14191 567 2.82596577
14193 567 .68184412
14233 567 .57544694
14244 567 .74780823
14268 567 2.8061378
14295 567 11.67637425
14306 567 1.91042579
14319 567 7.45744853
14320 567 6.20154543
14336 567 1.74591447
14479 567 2.43657627
14490 567 .61087967
14510 567 .62090925
14620 567 .90470265
14677 567 .70241981
14712 567 1
14723 567 .92395203
14776 567 2.94955565
14951 567 .95458143
14963 567 2.76849612
14964 567 .85364836
14965 567 1.5389263
15000 567 1.87315133
15001 567 .91893498
15004 567 .93587122
15048 567 1
15064 567 1.8716396
15076 567 .75974969
15342 567 .87850799
15356 567 .96355977
15454 567 .93223792
15714 567 1
15732 567 6.25297845
15733 567 .82443648
15778 567 .7172763
15837 567 2.69624939
15896 567 1.48312594
15933 567 .85542562
16067 567 .93406081
16072 567 2.89567184
16112 567 .91222239
16220 567 .83397441
16223 567 2
16235 567 1.89702069
16242 567 1.79252277
16322 567 .92333525
16325 567 .8965132
16331 567 2.66355814
16332 567 6.46056305
16334 567 .68017154
16336 567 .44871392
16337 567 .94358915
16338 567 .72156793
16354 567 1
16376 567 1
16381 567 4.95375951
16390 567 2.95569106
16400 567 .55280354
16401 567 2
16423 567 1
16535 567 1
16629 567 .89650064
150 568 2
164 568 .965241
169 568 .970397
180 568 1.9289698
185 568 1.8818214
200 568 .9229142
209 568 .9662897
213 568 1.9144585
227 568 .8944126
237 568 .9605257
242 568 1
258 568 .9150227
269 568 1
286 568 .9007819
287 568 .9288375
321 568 .9484991
327 568 .8558805
340 568 1.8550446
355 568 1
358 568 1
380 568 .8853962
390 568 .6819387
395 568 .7536521
428 568 4.8314814
429 568 1.6060893
431 568 43.0975762
461 568 1.9574392
475 568 4.5062032
488 568 1
497 568 .9285996
516 568 1.9375762
537 568 .8917032
541 568 .5359169
594 568 3.868324
613 568 1.9253457
621 568 1.6571325
633 568 .8320614
648 568 1.9843735
658 568 .9594573
676 568 .4576277
694 568 .7386736
761 568 6.9377418
765 568 .5609101
769 568 17.7696653
777 568 1.7174332
805 568 .9415267
839 568 1
851 568 .980114
857 568 .7827731
878 568 .8943624
883 568 .9390012
886 568 1
921 568 6.5365424
924 568 .6966171
980 568 .8971295
991 568 .8065851
992 568 1
1062 568 .5621755
1089 568 .8966225
1147 568 .6424363
1173 568 1
1178 568 1
1182 568 7.297372
1210 568 26.77792
1211 568 47.0784928
1212 568 11.9843791
1230 568 1
1247 568 .9679581
1256 568 .9567625
1290 568 .9705156
1303 568 1.9215668
1324 568 .7209711
1363 568 .9588935
1385 568 2.7935953
1395 568 .588613
1411 568 .7894223
1418 568 1
1448 568 .9787905
1467 568 .9431479
1517 568 14.7860049
1518 568 3.6547145
1523 568 .9481526
1539 568 .8208295
1614 568 1.7394495
1654 568 .6822127
1663 568 4.6108849
1668 568 .8647757
1690 568 .918171
1705 568 .8039141
1737 568 .777841
1742 568 2.8368219
1745 568 4.0030605
1756 568 .867596
1791 568 .9689962
1829 568 .9494796
1836 568 1
1855 568 1.900679
1866 568 .9869573
1887 568 .9055859
1922 568 1.9438909
1924 568 1
1956 568 2
1999 568 1.6106962
2013 568 1
2035 568 .6093608
2065 568 1
2074 568 .819477
2123 568 1
2172 568 .8117334
2181 568 .8991186
2185 568 .9354168
2190 568 .8313915
2204 568 .7943161
2220 568 1
2222 568 .9647364
2243 568 .9745755
2271 568 .965236
2298 568 .9352347
2363 568 5.8197403
2371 568 1.9715736
2373 568 1
2391 568 .6529518
2399 568 .8361294
2453 568 1
2496 568 .475436
2525 568 .9090353
2622 568 .9494577
2649 568 1.9052059
2665 568 1.8509817
2745 568 .9407093
2753 568 10.6057389
2754 568 16.3622544
2792 568 1
2805 568 .8861706
2921 568 2
2998 568 .5699688
3094 568 1
3112 568 .9606067
3124 568 .9573568
3143 568 .6560386
3148 568 .6412301
3234 568 1.7384185
3260 568 .8246851
3279 568 .7540427
3309 568 .9651625
3343 568 2
3344 568 .949144
3362 568 .9262804
3433 568 1
3455 568 .631686
3458 568 1
3515 568 .9820226
3612 568 .9568101
3789 568 .9615083
3822 568 .7006286
3875 568 1.9737254
3888 568 1.9270619
3909 568 1.9619123
3941 568 .8081234
3988 568 .8361795
4052 568 .8388157
4090 568 1
4091 568 .912431
4095 568 .8785351
4111 568 .7876972
4147 568 .8824246
4249 568 1
4319 568 .8051364
4321 568 .9398322
4432 568 .9458285
4557 568 .8719113
4563 568 .8356166
4610 568 .7953364
4612 568 1.6802731
4618 568 1.8811056
4669 568 .8882001
4688 568 .8432861
4740 568 .9034928
4880 568 1
4963 568 .6072585
4986 568 1
5050 568 .947743
5114 568 1
5163 568 .7595104
5225 568 2.8908069
5252 568 1
5342 568 .9282691
5508 568 .87708
5519 568 .9404384
5520 568 1
5526 568 2.6172473
5558 568 .6655208
5576 568 .5197045
5635 568 .9146063
5671 568 .4806438
5680 568 9.1774383
5681 568 29.115605
5728 568 .6414404
5825 568 1
5834 568 .9302263
5845 568 .7707123
5888 568 1.7142522
5919 568 .8754476
5934 568 .8518924
5986 568 .9362946
6007 568 .7030533
6040 568 .7851852
6082 568 1.6604242
6109 568 .8688141
6237 568 1.9499876
6251 568 1.692149
6269 568 2.7151837
6327 568 1
6348 568 .9055405
6405 568 .8733184
6453 568 .7531077
6578 568 .9330303
6600 568 .8972618
6643 568 .931575
6680 568 .8035906
6682 568 .7866052
6695 568 5.9232431
6720 568 .9695097
6790 568 .9349262
6877 568 1
6961 568 2.7717177
6965 568 .9447169
7047 568 .963882
7085 568 1
7182 568 1.9223751
7215 568 1
7243 568 1
7313 568 .9650086
7345 568 .6297103
7399 568 .8966851
7409 568 .6308851
7412 568 1
7494 568 1
7580 568 .8420356
7582 568 3.6231283
7621 568 1
7691 568 .8035527
7710 568 .900362
7766 568 .5033548
7780 568 .606779
7786 568 1.9013409
7828 568 1
7920 568 1
7983 568 .9179962
8036 568 .9325041
8259 568 .8672163
8348 568 .7284723
8349 568 .9180938
8371 568 .5934183
8400 568 .4749821
8578 568 .8270255
8589 568 1
8625 568 .9588212
8709 568 .5570218
8829 568 .8605177
8866 568 .9031224
8876 568 .816657
8877 568 .8803776
9034 568 .9325441
9047 568 .8505272
9096 568 1
9136 568 .4179365
9147 568 .9121223
9261 568 1
9288 568 2.7086703
9361 568 .9091448
9372 568 1.4631931
9425 568 1.8832633
9510 568 .8449809
9516 568 1.9215844
9537 568 1.9518412
9551 568 .8629616
9574 568 .8571333
9629 568 .8604753
9670 568 1.7930426
9692 568 .9789132
9709 568 .625414
9729 568 1.6746389
9730 568 .9264016
9773 568 3.925491
9847 568 2.8306492
9848 568 1.8610885
9867 568 .9515979
9954 568 .9563466
9996 568 .921392
10003 568 .5451986
10019 568 6.5525962
10048 568 .9266214
10083 568 .8785187
10087 568 .9158652
10135 568 1.7110298
10140 568 20.0049836
10216 568 .8997431
10320 568 1.8248555
10342 568 2.7780685
10385 568 .9708873
10390 568 .9448129
10428 568 .8637879
10519 568 1
10554 568 .6493618
10586 568 1.8995301
10602 568 .9678158
10637 568 .7519023
10651 568 1.7222945
10663 568 .7093116
10668 568 1.8248345
10745 568 5.5357578
10823 568 .9166334
10866 568 .8040794
10873 568 .8262477
10874 568 .9133652
10928 568 .9175699
10969 568 .9000809
11006 568 .7403587
11009 568 .9765502
11033 568 .9212004
11182 568 .8747907
11220 568 1.9374158
11276 568 .8740619
11285 568 .8748082
11389 568 1.9127686
11562 568 .9237453
11573 568 1.9081462
11592 568 .7249098
11604 568 3.7596734
11618 568 2.9347385
11748 568 .8661228
11766 568 .9211269
11794 568 .8371955
11899 568 .8448676
11903 568 .932966
11945 568 1
11980 568 2.9357008
12014 568 .9602616
12037 568 .9688112
12066 568 .6691059
12080 568 1.3306746
12086 568 .9461551
12103 568 .8458138
12130 568 .5727927
12184 568 11.2663311
12246 568 1.959319
12277 568 .9016347
12294 568 .915607
12340 568 1.9275943
12348 568 1.9556853
12409 568 .9566912
12417 568 1.7671815
12419 568 1.7199796
12421 568 .791565
12423 568 .6427854
12425 568 5.627177
12426 568 5.5039298
12427 568 3.6828762
12428 568 .8936105
12431 568 6.9606987
12432 568 24.8770286
12441 568 3.9126545
12535 568 1
12567 568 3.8802778
12581 568 2.9701785
12603 568 1.9729616
12611 568 .88219
12645 568 1.4883933
12646 568 2.7189742
12648 568 5.7887192
12650 568 20.3621741
12659 568 .781841
12671 568 7.9257113
12679 568 .9031874
12685 568 .7272603
12757 568 .9434003
12759 568 1.965579
12787 568 .480199
12790 568 1.7411125
12813 568 2
12848 568 2.9377413
12861 568 .9503311
12874 568 1.9005511
12892 568 .8086078
12894 568 .869703
12897 568 1
12923 568 .9026063
12947 568 .7780507
12965 568 22.0096526
12969 568 1
12982 568 2
12983 568 .9748616
12988 568 .8839536
12996 568 3.5942108
13009 568 1.8080192
13019 568 .9271002
13064 568 .8297274
13104 568 1.8447418
13105 568 2.6252228
13106 568 37.3704693
13135 568 .870453
13142 568 .6009079
13149 568 .7793191
13213 568 2.4716808
13272 568 2.9988507
13302 568 .6127251
13342 568 .9160846
13355 568 6.5122283
13361 568 .8587181
13380 568 .8882992
13386 568 .9368657
13397 568 1.9317294
13399 568 .8639941
13418 568 1.9022609
13463 568 .9102403
13464 568 1.8536239
13489 568 4.2843043
13495 568 .8378431
13513 568 .1684084
13593 568 1.8481455
13598 568 1.9699071
13600 568 .4133626
13602 568 1.9349328
13603 568 .8334889
13641 568 .8302685
13645 568 .9760103
13721 568 .8243172
13789 568 5.8707808
13792 568 .9239377
13794 568 1
13828 568 1.8264833
13989 568 .9580056
14004 568 3.8435341
14034 568 .8809081
14107 568 .5665747
14187 568 4.1892251
14189 568 1.8350363
14191 568 .8601285
14193 568 .7442977
14200 568 .5947611
14274 568 .950747
14295 568 4.7399016
14319 568 11.7602494
14320 568 14.5545798
14336 568 1.7957911
14434 568 .9205024
14479 568 3.7434744
14512 568 .9166378
14629 568 .9372743
14677 568 .7608344
14723 568 .9388801
14744 568 .8264606
14776 568 .9594578
14837 568 .5623563
14899 568 1.9275022
14907 568 1
14963 568 2.81394
14965 568 .6294345
15001 568 .9348479
15113 568 .7633715
15150 568 .9043595
15205 568 .9418262
15541 568 1
15714 568 1
15732 568 9.9885141
15748 568 1.8906822
15965 568 .7909432
16103 568 .9411608
16213 568 1
16235 568 1.9172354
16284 568 3.6613204
16296 568 .6239161
16332 568 .5664538
16381 568 4.9628365
16390 568 1.9643888
16400 568 2.6405876
16401 568 1
16440 568 .978851
6 569 1
38 569 .95859525
42 569 1
54 569 .56089277
77 569 .38022658
80 569 .92269405
82 569 1.90270033
132 569 2
153 569 .96718296
164 569 3.96143923
168 569 .9554654
177 569 .73236759
180 569 .92120086
209 569 1.96260258
237 569 .95620825
239 569 .36897183
258 569 1.90572829
272 569 .92987848
275 569 1.79481335
286 569 .88992991
287 569 .92105405
321 569 1.94286619
340 569 .83919014
349 569 .9768091
351 569 .9373791
356 569 1
395 569 .72670778
428 569 2.81304972
429 569 4.56300532
431 569 49.90512365
464 569 .85288784
475 569 .01469414
497 569 1.92079015
507 569 .89613128
512 569 .85593872
522 569 1
523 569 1
537 569 .87985826
558 569 .8698404
563 569 3.94413294
591 569 .8979439
594 569 .85392189
613 569 .91718042
633 569 3.81369314
638 569 .89924812
672 569 .72419612
746 569 1
749 569 .79538965
761 569 5.93093236
769 569 3.41634746
781 569 .89147152
818 569 .6210726
836 569 1
839 569 1
841 569 .8097844
857 569 .75901394
865 569 2.91058456
873 569 .54728119
878 569 .8828083
883 569 .93232945
884 569 .94176549
899 569 1.30459321
921 569 .48585169
994 569 .85770643
1006 569 1
1036 569 .7453732
1044 569 1
1049 569 2.82127146
1062 569 .51428843
1067 569 1
1102 569 .8603264
1136 569 1.92963798
1147 569 .60332778
1172 569 .90151747
1177 569 .90796055
1182 569 9.22052211
1190 569 .88648167
1201 569 .77751961
1208 569 .95882174
1210 569 14.09738002
1211 569 26.32145298
1212 569 2.87329555
1230 569 1
1247 569 .96445348
1256 569 .9520334
1289 569 .55148592
1290 569 1.96729078
1310 569 .22089419
1324 569 .69045236
1326 569 .87236967
1336 569 .82234504
1367 569 .61297814
1385 569 2.77101982
1397 569 1.83103326
1448 569 1.97647068
1487 569 .98553346
1495 569 .40202001
1515 569 .8178562
1517 569 9.65322422
1518 569 4.61694889
1524 569 .96460491
1539 569 2.80123272
1593 569 .82048055
1597 569 .83617713
1610 569 1.89213391
1630 569 3.94466003
1643 569 1.58370353
1644 569 1
1647 569 .8673901
1655 569 1.96432253
1663 569 8.56832548
1690 569 .90922098
1740 569 .95134671
1742 569 1.81897431
1745 569 8.78464526
1754 569 1.62803639
1789 569 1
1791 569 .9656052
1829 569 .94395391
1838 569 .81383357
1853 569 .93091921
1855 569 2.88981572
1866 569 .98553074
1874 569 1.32037471
1915 569 1
1922 569 .93775397
1925 569 1.79026822
2005 569 1
2050 569 1
2058 569 1
2065 569 2
2070 569 .80785516
2079 569 1.9337765
2117 569 1.82884179
2170 569 .96108672
2212 569 .96307248
2222 569 .96087941
2286 569 .89752231
2329 569 .76373019
2353 569 .89395755
2363 569 6.8000244
2364 569 .8700655
2400 569 .87977739
2423 569 1
2454 569 .58362942
2501 569 1.85032962
2517 569 1.92629237
2525 569 .89908599
2537 569 .92592782
2554 569 .93196459
2610 569 .96986425
2625 569 1.9296191
2656 569 .44557165
2745 569 .9342244
2753 569 6.5626166
2754 569 8.29250093
2800 569 .83436107
2861 569 2
2877 569 .80024537
2910 569 1
2931 569 1.85880746
2989 569 .95492014
3094 569 1
3112 569 .95629804
3126 569 .90574184
3196 569 1
3234 569 3.70980805
3279 569 .72714113
3301 569 1
3344 569 2.94358161
3373 569 .90243133
3439 569 1.669709
3455 569 1.59140165
3654 569 .85347794
3714 569 .98211856
3789 569 .95729832
3791 569 .96555937
3865 569 1.89044046
3875 569 .97085163
3884 569 .89164597
3888 569 1.91908425
4069 569 1
4077 569 1
4091 569 .90285316
4095 569 .86524988
4140 569 1.96977998
4154 569 .81334141
4281 569 1
4347 569 .88542952
4349 569 .90092237
4403 569 .72445787
4407 569 1
4432 569 .9399035
4474 569 .92887106
4478 569 .92283162
4485 569 .2424055
4557 569 3.85790163
4563 569 2.81763713
4612 569 4.64530298
4656 569 1
4696 569 .65462835
4740 569 .89293735
4751 569 1
4752 569 .89612443
4876 569 .0227749
4898 569 .84235608
4941 569 .85171118
4946 569 1
4968 569 .97357058
4988 569 .93278174
5048 569 1
5050 569 1.94202737
5051 569 .78935075
5053 569 1.62470291
5263 569 .88344688
5359 569 .84674146
5381 569 .59082781
5494 569 .87491644
5519 569 .93392384
5617 569 .88816943
5625 569 1
5635 569 3.90526636
5640 569 .94549732
5680 569 2.97809556
5681 569 23.58137425
5698 569 .93875764
5702 569 .77621961
5728 569 .60222292
5802 569 .82709086
5835 569 1
5888 569 1.68299851
5934 569 .83569318
5947 569 1
6014 569 .74207461
6048 569 1
6082 569 2.6232831
6202 569 .05718687
6226 569 1
6252 569 1
6269 569 1.68403193
6352 569 1
6452 569 .82721044
6468 569 .72846883
6538 569 .8810772
6567 569 2.88132098
6569 569 .45839948
6577 569 .76915524
6638 569 .91695457
6680 569 1.78210832
6682 569 .76326512
6695 569 5.91484778
6715 569 .88805171
6812 569 1.87868041
6830 569 .94192791
6906 569 .93042915
6909 569 .78822381
6935 569 .91356916
6961 569 1.74674928
6998 569 .96894566
7003 569 .60628406
7067 569 2
7182 569 .91388485
7243 569 1
7282 569 1
7345 569 .58920989
7358 569 1
7399 569 .88538503
7411 569 1
7418 569 1.78684724
7556 569 .84891316
7557 569 1
7604 569 .93444752
7658 569 1
7679 569 .91303168
7776 569 .89189972
7878 569 1.93434313
7883 569 .91134243
8022 569 .96523693
8030 569 1.91274532
8038 569 .81983535
8147 569 .70141389
8152 569 1
8189 569 .76210946
8196 569 1.89756766
8202 569 1
8261 569 .80496888
8303 569 .81821157
8349 569 .9091353
8600 569 1
8611 569 1
8625 569 .95431725
8717 569 1
8766 569 4.92085362
8769 569 .89656063
8809 569 .92160393
9005 569 .7963485
9006 569 .21771098
9029 569 1
9122 569 .54244745
9150 569 .89394067
9190 569 .9178024
9200 569 1
9224 569 .90881552
9265 569 .87961766
9273 569 1
9287 569 .75465496
9289 569 1.88090308
9373 569 .94405252
9401 569 .98323988
9404 569 1.52841289
9425 569 .87049526
9458 569 .91779982
9504 569 .825311
9506 569 .93143468
9514 569 .96978328
9537 569 .94657383
9573 569 1.50083928
9619 569 1
9637 569 1.83495736
9670 569 3.77040663
9722 569 .86527956
9729 569 .63905257
9733 569 .84153723
9773 569 .91734156
9779 569 3.93063112
9821 569 1
9847 569 6.81212642
9848 569 .845895
9849 569 .93034618
9914 569 .88943344
9953 569 1
9979 569 .96368827
10003 569 5.49545464
10007 569 4.42774796
10019 569 1.50366143
10140 569 24.45865369
10216 569 .88877749
10320 569 1.80569907
10342 569 2.75379473
10369 569 1.89581392
10385 569 .96770313
10387 569 .92627804
10424 569 .91814224
10434 569 .92632497
10448 569 .77417285
10524 569 1
10551 569 2.88107113
10584 569 .80842438
10586 569 .88854122
10592 569 1.93166419
10625 569 1.94747152
10628 569 1
10637 569 1.72476658
10651 569 1.69192049
10663 569 3.67751758
10668 569 1.80567574
10677 569 1.89118905
10745 569 6.48498133
10866 569 1.78265061
10873 569 .80724357
10874 569 1.90388952
10947 569 .98053802
10969 569 1.88915228
11033 569 8.91258167
11068 569 .96505855
11069 569 .73727888
11082 569 1
11111 569 .98046134
11137 569 .79108008
11276 569 3.86028741
11291 569 .9540202
11344 569 .60647876
11373 569 .82963975
11573 569 .89809974
11597 569 .70808496
11604 569 4.73338772
11618 569 3.92760055
11735 569 .88080595
11744 569 .88750077
11748 569 1.85147996
11760 569 .8893362
11785 569 .86662307
11827 569 1
11952 569 1
11980 569 1.92866808
11985 569 1.9533211
12045 569 .30808429
12080 569 .25746718
12091 569 .7329284
12101 569 .78937576
12103 569 1.82894967
12112 569 .93721499
12114 569 .28070078
12170 569 .82977608
12184 569 8.18608601
12199 569 .83351317
12236 569 .95381134
12240 569 1
12246 569 2.9548695
12302 569 1
12307 569 .92081684
12340 569 2.91967498
12348 569 .95083833
12416 569 .78727474
12418 569 1.50295438
12419 569 4.6893524
12420 569 .68813056
12422 569 .39219019
12423 569 1.60371505
12425 569 5.58639947
12426 569 1.4496721
12427 569 .64819076
12428 569 .88197411
12431 569 6.84702509
12432 569 13.98857864
12433 569 .67071043
12441 569 4.90310105
12488 569 1
12490 569 .93631497
12510 569 .91136839
12535 569 1
12551 569 2.81932537
12567 569 .86718314
12581 569 .96691675
12603 569 1.97000423
12606 569 .98690397
12608 569 .94712878
12611 569 .86930449
12612 569 1
12645 569 6.43243634
12648 569 .7656104
12650 569 23.52678686
12671 569 1.91758595
12757 569 .93720973
12759 569 6.96181419
12772 569 1.83019082
12800 569 .80766909
12831 569 .97176295
12874 569 2.88967387
12892 569 3.78767428
12947 569 3.75377503
12965 569 2.4638334
12975 569 2.72780691
12979 569 .93616465
12996 569 5.54982756
13019 569 1.91912677
13064 569 7.81110382
13100 569 .96437855
13105 569 1.5842315
13106 569 43.42661436
13133 569 .91845774
13213 569 5.4138959
13225 569 1.68494107
13267 569 3.97487098
13272 569 4.88934995
13302 569 .57036688
13306 569 1.65952001
13310 569 .34850027
13325 569 .81661515
13355 569 3.34950332
13365 569 .89602281
13397 569 .92426229
13418 569 3.89157067
13461 569 .75694406
13468 569 3
13481 569 2.75512172
13489 569 5.20602507
13493 569 1
13499 569 2.87000917
13513 569 .07745302
13539 569 1
13541 569 1.91943872
13593 569 .83153645
13598 569 .9666157
13625 569 .88917676
13641 569 2.81170414
13701 569 .87303371
13721 569 .80510187
13789 569 2.85664744
13792 569 1.91561838
13794 569 2
13811 569 1.89463148
13814 569 1.84981692
13868 569 1
13898 569 7.53100901
13944 569 1
14004 569 .82642066
14026 569 1
14033 569 .83939685
14102 569 2
14107 569 3.51916882
14147 569 .73874492
14168 569 3.79311719
14187 569 12.10054659
14189 569 .81699334
14193 569 4.71633028
14200 569 .55043806
14201 569 .88715477
14233 569 .62146591
14295 569 3.71145331
14306 569 1.92013509
14319 569 1.62465173
14320 569 16.39648697
14332 569 .96035967
14336 569 1.7734558
14366 569 1
14406 569 1
14410 569 .88559832
14413 569 .40911264
14414 569 .94511432
14434 569 .91180738
14442 569 .81412941
14488 569 .87784703
14510 569 .66200038
14513 569 .4720242
14620 569 .91503231
14643 569 .93480861
14712 569 1
14723 569 .93219517
14762 569 .63600853
14776 569 .95502351
14781 569 1
14792 569 .93359014
14963 569 1.79358973
14964 569 1.86951199
14965 569 5.58890388
14984 569 .74946598
15000 569 .88690096
15001 569 .92772194
15004 569 .94282239
15064 569 .88555309
15075 569 .66061547
15076 569 2.78579136
15113 569 3.73749023
15114 569 1
15158 569 1.82480985
15229 569 .85501395
15342 569 .89167699
15356 569 1.96750967
15407 569 1
15443 569 .94654241
15454 569 3.93958292
15732 569 2.6591328
15780 569 1
15946 569 1.92938197
16072 569 .90698037
16103 569 .93472529
16105 569 .82132826
16165 569 .6953387
16199 569 1
16200 569 1
16233 569 1.7548566
16242 569 3.81501204
16246 569 1.96511953
16282 569 .79610791
16296 569 .58278198
16322 569 .93164524
16324 569 .94542627
16325 569 .90773054
16332 569 .51903473
16336 569 .50846998
16381 569 .9587717
16390 569 1.96049388
16391 569 .94380042
16401 569 1
16439 569 .98635548
16440 569 .97653787
16446 569 .87768661
16467 569 1
16478 569 2.8901916
16629 569 4.90771934
16642 569 .09817002
54 570 2.57098345
82 570 1.90493627
173 570 .80639642
179 570 1.97925571
180 570 1.92301166
200 570 1.91644815
211 570 .92742405
213 570 1.90728315
227 570 .8855558
239 570 .38347285
258 570 3.90789465
259 570 1
340 570 3.84288555
345 570 .8905772
392 570 .31327441
428 570 1.81734583
429 570 2.57304745
431 570 60.18306373
447 570 1.8918354
475 570 7.12925639
516 570 .93233995
519 570 1
535 570 1.97890268
537 570 1.88261911
543 570 1.95935406
585 570 1
621 570 .62837222
633 570 .81797447
645 570 .95259634
676 570 .41213267
733 570 1
761 570 .93251953
765 570 .5240785
769 570 31.49869974
781 570 .8939655
825 570 1
830 570 2.93516561
851 570 2.97844597
857 570 .76455179
873 570 .55768467
874 570 .77457411
878 570 1.88550136
883 570 4.93388452
893 570 .86745042
915 570 .89102035
921 570 6.49766681
939 570 .85317261
951 570 .90248284
953 570 1
993 570 .94840537
1002 570 .52385429
1013 570 1
1052 570 .82223215
1063 570 .63294504
1082 570 .67504891
1085 570 .8741809
1092 570 .88362012
1114 570 .97230212
1120 570 .9584396
1132 570 2.95168489
1135 570 .95508862
1144 570 .94327842
1172 570 .9037806
1182 570 7.2384345
1188 570 .03308754
1210 570 16.25600212
1211 570 22.49790588
1212 570 7.8991872
1247 570 1.96527034
1285 570 .84050055
1290 570 .96804244
1336 570 .82642755
1385 570 1.77628179
1395 570 .55410522
1416 570 1.84518728
1432 570 .93669267
1447 570 1.92777987
1487 570 .9858659
1516 570 .6724738
1517 570 6.6841731
1518 570 11.6257514
1521 570 .94993374
1539 570 2.80580039
1551 570 .36615633
1571 570 .8681469
1582 570 1
1597 570 .83994178
1606 570 .9275
1607 570 1
1610 570 1.89461267
1611 570 2.94436871
1623 570 .91744166
1630 570 .94593174
1643 570 .59327001
1663 570 11.57824536
1681 570 .95159593
1689 570 .90711583
1690 570 .91130708
1705 570 .78746611
1742 570 2.82313428
1745 570 9.83555408
1754 570 .6365841
1756 570 .85648979
1769 570 .87693238
1783 570 .793022
1806 570 .76698101
1887 570 .89766631
1989 570 .85475076
2003 570 2.98556102
2005 570 1
2065 570 1
2081 570 .95362241
2121 570 1.84662965
2147 570 .77849477
2171 570 .7942971
2216 570 .92710152
2227 570 .92031325
2280 570 1
2320 570 .84075061
2363 570 6.80461984
2373 570 1
2454 570 .59319761
2473 570 1.93847114
2481 570 1
2516 570 1
2525 570 1.90140499
2625 570 .93123646
2628 570 2.94081347
2649 570 .89725438
2753 570 11.57266766
2754 570 18.30875925
2755 570 .65181471
2799 570 1
2804 570 .85044245
2912 570 1
2923 570 .62384242
2954 570 1.57080609
3106 570 1.89530621
3112 570 .95730231
3126 570 .90790789
3127 570 1
3148 570 .61113591
3152 570 .78574538
3209 570 .90272341
3251 570 .88992045
3270 570 .83661042
3344 570 2.9448781
3362 570 .92009663
3413 570 .96482023
3454 570 .8523016
3554 570 1
3601 570 .91252543
3654 570 .85684502
3712 570 2
3738 570 .65449357
3822 570 .67551686
3853 570 1.81733757
3865 570 .89295814
3888 570 1.9209437
3909 570 1.95871746
3936 570 .89677203
3941 570 .79202853
3942 570 1.64961782
4002 570 .96839805
4052 570 .82529532
4053 570 .65118504
4085 570 .97142064
4111 570 .76988891
4155 570 .77677301
4200 570 1
4237 570 1
4244 570 .60773247
4344 570 .76187738
4349 570 1.90319917
4358 570 .87628603
4362 570 .74935311
4484 570 .84265661
4557 570 3.86116705
4567 570 .90726973
4612 570 1.65345391
4618 570 1.87113258
4689 570 .8021262
4740 570 1.89539765
4763 570 .56790284
4779 570 .95167487
4940 570 .95682649
4963 570 .57431474
5051 570 .79419146
5053 570 3.63332723
5091 570 1
5108 570 .87347128
5143 570 .90209685
5214 570 1
5274 570 .96625623
5340 570 1
5381 570 1.60023058
5503 570 .67638404
5619 570 .17936999
5671 570 .43707943
5680 570 6.0245589
5681 570 30.70589419
5698 570 .94016499
5728 570 3.61136384
5845 570 .75147933
5850 570 .9413936
6008 570 .37697725
6082 570 1.63194004
6150 570 .84117588
6269 570 1.69129288
6295 570 1
6348 570 .89761708
6468 570 .73470861
6547 570 .62992141
6562 570 1
6578 570 1.92741274
6613 570 1
6627 570 1
6672 570 .94468614
6680 570 .78711547
6695 570 9.91680458
6748 570 1
6790 570 .92946766
6812 570 .88146833
6857 570 .85679288
6961 570 1.75256898
7190 570 .94653262
7213 570 1
7214 570 .90756136
7230 570 1
7351 570 1
7357 570 .79066544
7399 570 .88801888
7445 570 .96761769
7557 570 1
7580 570 1.82878532
7582 570 1.59151575
7633 570 .82514634
7659 570 1
7731 570 .81113692
7736 570 .85210938
7755 570 .88888669
7756 570 .90730618
7766 570 .46169546
7780 570 .57379498
7983 570 .91111762
7984 570 .94375375
8033 570 .85048229
8036 570 .92684247
8091 570 1
8177 570 1
8184 570 1
8217 570 1
8377 570 .95720503
8497 570 1
8566 570 1
8578 570 .8125161
8642 570 1
8753 570 .81438972
8766 570 1.9226724
8770 570 .88343089
8773 570 .48162135
8809 570 .92340547
8849 570 .89034899
8875 570 .51415177
8876 570 .80127793
8978 570 .92255232
9032 570 1.92164343
9034 570 .92688577
9047 570 .83798917
9055 570 1
9071 570 .9532133
9092 570 1.42255438
9136 570 .36911207
9168 570 .85672444
9177 570 .91055633
9224 570 .91091094
9287 570 1.76029298
9401 570 1.98362503
9404 570 .53924996
9425 570 .87347128
9457 570 1.66138195
9458 570 .91968878
9504 570 .82932535
9510 570 .83197764
9514 570 .97047766
9516 570 .91500673
9521 570 .87921621
9537 570 2.94780156
9546 570 1
9573 570 5.51230999
9574 570 .84514941
9601 570 1
9670 570 .77568269
9692 570 .97714443
9730 570 1.92022806
9773 570 3.91924105
9780 570 .53879522
9847 570 7.81644375
9848 570 .84943633
9849 570 .93194683
9899 570 1
9914 570 1.89197426
9954 570 1.9526849
10003 570 4.50704909
10007 570 1.44089831
10019 570 5.51506728
10054 570 1.67812122
10089 570 .83303897
10135 570 1.68679049
10140 570 1.58599374
10173 570 .38615918
10279 570 .95759962
10320 570 .8101641
10342 570 1.75945252
10369 570 1.89820811
10390 570 1.94018373
10428 570 .85236225
10438 570 .44012836
10449 570 .93791334
10476 570 1
10554 570 4.61994976
10584 570 .81282679
10625 570 .94867862
10637 570 .73109144
10873 570 .81167311
10912 570 .96514495
10947 570 .98098526
10957 570 .86768006
10969 570 .89169956
10970 570 .37574906
11033 570 .91459054
11058 570 1
11068 570 .96586151
11069 570 2.74331621
11129 570 1
11144 570 .9014489
11153 570 1
11187 570 1.9582667
11213 570 .72204621
11220 570 1.93216615
11276 570 1.863498
11291 570 .95507681
11342 570 .83473704
11344 570 2.61552187
11373 570 .83355462
11389 570 1.90545147
11573 570 1.90044141
11592 570 .70183481
11597 570 1.71479317
11604 570 4.73951447
11669 570 .97636581
11735 570 .88354503
11743 570 .80496196
11744 570 1.890086
11745 570 1.6899369
11748 570 .85489295
11760 570 2.89187926
11766 570 .91451087
11785 570 .86968807
11798 570 1.64841465
11903 570 1.92734313
11958 570 1
11980 570 .93030729
12014 570 .95692825
12037 570 .96619504
12089 570 1
12094 570 1.87850724
12096 570 .89545653
12154 570 .97108001
12161 570 .85126333
12178 570 .95919114
12184 570 7.20478974
12199 570 .83733904
12240 570 1
12241 570 .96465058
12340 570 2.92152085
12348 570 .95196806
12415 570 .6812424
12417 570 .74765229
12418 570 1.51437648
12419 570 2.69649108
12423 570 1.61282167
12425 570 .59590401
12426 570 4.46231862
12427 570 3.65627533
12430 570 1.59542787
12431 570 1.87352044
12432 570 16.19566097
12434 570 1.01261266
12435 570 .77533649
12439 570 1
12441 570 2.90532779
12567 570 1.87023527
12587 570 .8011681
12603 570 3.97069353
12645 570 12.44547895
12646 570 1.69540127
12648 570 2.77099667
12649 570 2.15702595
12650 570 9.72150117
12663 570 .95626408
12670 570 .89512072
12671 570 .91947982
12679 570 1.89506662
12685 570 .70438251
12760 570 .60008961
12764 570 .89353409
12799 570 1
12894 570 .85877345
12947 570 3.75943328
12965 570 9.59105442
12975 570 1.73406191
12983 570 1.97275296
12984 570 .89287754
12996 570 .56017252
13002 570 .57709936
13009 570 .79191558
13018 570 .84580739
13064 570 2.81544465
13076 570 .90974603
13105 570 4.59378586
13106 570 51.64661062
13156 570 .55034147
13213 570 5.42736456
13225 570 1.69218112
13260 570 .81135701
13262 570 .84861691
13267 570 .97544844
13272 570 2.91487267
13292 570 .85526203
13306 570 .66734424
13310 570 3.36347172
13311 570 .56332532
13325 570 .82082933
13350 570 .87088509
13355 570 5.38743171
13362 570 1.95401263
13365 570 .89841221
13397 570 2.92600274
13415 570 .89107207
13481 570 1.76074902
13489 570 2.22427061
13513 570 .09865314
13533 570 1.88049915
13593 570 .83540774
13598 570 3.96738287
13602 570 .92947483
13625 570 3.89172348
13641 570 .81603118
13662 570 .84899076
13689 570 2.96391866
13696 570 .75246796
13789 570 2.85994168
13792 570 .91755747
13803 570 1
13814 570 1.85326813
13829 570 .85145082
13833 570 .68174181
13897 570 .60511832
13898 570 1.54178641
13926 570 .85606568
14004 570 1.83040951
14058 570 .54136309
14147 570 .74474856
14187 570 2.12121602
14200 570 .56076899
14233 570 .63016462
14268 570 2.83112335
14277 570 .7069005
14295 570 7.71808411
14306 570 3.92197039
14319 570 5.65625721
14320 570 10.43333568
14332 570 .9612706
14347 570 1
14405 570 .87393904
14410 570 .88822727
14434 570 1.91383405
14479 570 .63807503
14490 570 1.66103067
14510 570 .66976761
14512 570 .90964528
14513 570 .48415708
14620 570 .91698486
14629 570 2.93201274
14744 570 .81190384
14776 570 .95605707
14780 570 .95721262
14965 570 4.59835087
15000 570 1.88949997
15075 570 .66841452
15076 570 .79071387
15116 570 .75104127
15158 570 .82883572
15289 570 .88947424
15330 570 1.76446315
15356 570 .9682563
15427 570 .81519175
15454 570 1.9409713
15537 570 .96837192
15609 570 1
15661 570 1
15732 570 13.73590588
16072 570 .90911796
16098 570 .91155346
16105 570 .82543414
16220 570 .85537229
16223 570 1
16242 570 1.81926306
16284 570 2.63291141
16318 570 .85056162
16323 570 .90643551
16325 570 1.90985089
16332 570 .53008731
16337 570 .95085955
16338 570 1.7574531
16380 570 .91412563
16381 570 5.95971912
16677 570 1.9082124
4 571 .96012838
15 571 .59017965
34 571 .67156241
35 571 .38874116
38 571 .90513209
55 571 1
72 571 .23877579
85 571 1.87617233
122 571 .77338958
164 571 .84634984
173 571 .53176827
180 571 1.86146526
185 571 .80510365
196 571 .95289872
200 571 1.72127651
209 571 .94222067
211 571 .82428645
232 571 .79434282
237 571 .94311995
239 571 .13488084
251 571 .96015986
256 571 .87184809
258 571 .77762051
272 571 .86110925
275 571 2.42918123
286 571 .87534351
287 571 3.86279849
309 571 1
312 571 .94892425
321 571 2.89524461
327 571 4.72815089
340 571 .38364127
349 571 1.97617485
351 571 .92928689
389 571 2.24046453
390 571 .18314908
395 571 .31697611
428 571 4.2990987
431 571 63.49265784
433 571 .83117043
461 571 2.94782313
475 571 1.92906365
478 571 1
498 571 1
512 571 2.74494452
516 571 9.94504225
519 571 1
535 571 .9549425
537 571 4.79438371
541 571 .07485093
542 571 .89874193
563 571 4.85515383
564 571 .86055683
594 571 4.74363143
613 571 .80516178
633 571 1.50887206
637 571 .95944118
638 571 .88715221
639 571 1
645 571 1.95481652
648 571 .97848182
665 571 1.53275358
670 571 1
672 571 .8601609
681 571 1
735 571 .94417306
742 571 1
746 571 2
764 571 .93583261
765 571 .66074342
769 571 22.10386653
799 571 1
805 571 1.92027059
824 571 .28505795
839 571 1
856 571 2
857 571 2.54189613
873 571 2.12913238
878 571 2.69839699
883 571 3.7817946
893 571 2.73816457
901 571 .79184557
921 571 5.91795638
926 571 2
935 571 .94434729
983 571 .79624705
998 571 2
1000 571 .49251719
1009 571 .06095746
1049 571 2.4449283
1061 571 .46728739
1062 571 1.06187512
1085 571 .90546161
1105 571 .31400622
1114 571 .95210475
1120 571 .97555196
1124 571 1
1135 571 .92011046
1136 571 .95755182
1138 571 .59396594
1158 571 1.09778305
1172 571 1.77543969
1173 571 1
1182 571 7.52800333
1200 571 1.95158006
1202 571 .97469787
1209 571 6
1210 571 30.50355241
1211 571 38.79046703
1212 571 10.09327614
1230 571 1
1236 571 1.93481344
1240 571 1
1256 571 .94119236
1269 571 1
1290 571 1.86818124
1303 571 1.83480546
1317 571 1.88852663
1322 571 .88988639
1330 571 1
1336 571 1.82298727
1350 571 .54887769
1359 571 .2406388
1367 571 .45739257
1385 571 5.55839866
1416 571 .57911695
1437 571 1
1443 571 .85832192
1448 571 1.9711184
1461 571 .87740043
1517 571 6.313133
1518 571 5.70989518
1521 571 .87125519
1524 571 .96078524
1539 571 4.27728176
1546 571 .92628297
1552 571 .86400395
1576 571 .80434167
1593 571 .84323212
1595 571 1.76171552
1610 571 1.70348338
1611 571 1.88602409
1617 571 2.97263889
1623 571 1.7130449
1630 571 3.92300487
1637 571 1
1643 571 4.16735849
1654 571 .4420957
1655 571 .92948456
1663 571 9.22108256
1670 571 1.72162206
1681 571 1.87726464
1690 571 1.85816001
1692 571 .9233321
1702 571 1
1710 571 .85292236
1711 571 6
1742 571 4.44306301
1745 571 12.07381967
1754 571 .15353078
1803 571 1.79664767
1813 571 1
1816 571 1.57968709
1840 571 .90502755
1853 571 .96558923
1855 571 4.78660859
1868 571 1
1888 571 .95993453
1893 571 118.89184303
1922 571 1.85500085
1938 571 .96295136
1942 571 .85015214
1952 571 1
1955 571 .92807005
1976 571 .59249411
2003 571 1.98327377
2005 571 2
2044 571 1
2046 571 1
2074 571 .35846259
2106 571 .87601895
2123 571 1
2185 571 .87482855
2212 571 .95709041
2215 571 .92416966
2227 571 .7683547
2263 571 .78831416
2313 571 .85514706
2320 571 .91859291
2329 571 .62401165
2340 571 .88418254
2349 571 .59249411
2353 571 .77981799
2363 571 11.63594076
2374 571 .91339391
2387 571 .96556632
2422 571 1.91955119
2467 571 1
2482 571 .91116218
2517 571 .87052454
2525 571 .81465055
2541 571 1
2569 571 .88822947
2610 571 .88355664
2622 571 .8968391
2625 571 2.93267186
2628 571 .90379667
2648 571 .59249411
2730 571 2.40501728
2738 571 3
2745 571 .91719376
2753 571 9.54605399
2754 571 7.89097557
2774 571 .80062651
2791 571 .38874116
2832 571 .35393988
2947 571 1.94860104
2989 571 1.91371183
2998 571 .23104092
3018 571 1.80507916
3091 571 1
3112 571 .81367104
3124 571 .89696653
3148 571 .09652766
3185 571 1.81150903
3210 571 1
3319 571 1
3344 571 .85138485
3349 571 1
3362 571 1.89620966
3378 571 1
3411 571 .91379095
3440 571 1.59249411
3456 571 1
3521 571 .57285932
3557 571 .85522817
3569 571 1.85761977
3576 571 .87783487
3608 571 .91770767
3615 571 1
3827 571 1
3853 571 .57263766
3865 571 .50834286
3868 571 .40491947
3875 571 1.87466675
3888 571 .81332576
3902 571 .84400453
3903 571 .53814381
3905 571 1
3909 571 .87597732
3912 571 .86057563
3941 571 .70375941
3987 571 1
3992 571 1
4014 571 1
4049 571 .79624705
4086 571 1.88147491
4095 571 .52025799
4135 571 1
4190 571 226.20331288
4249 571 1
4280 571 3.94671149
4289 571 .95201364
4301 571 .97137104
4321 571 .88777264
4345 571 1.92751262
4362 571 .39581787
4474 571 1.76007935
4486 571 .55989364
4552 571 1.94331635
4557 571 1.69900762
4563 571 2.41727346
4567 571 .94340815
4568 571 4.97856921
4612 571 10.13841611
4618 571 .9089248
4662 571 1
4683 571 .59249411
4696 571 1.23042929
4733 571 .82347671
4779 571 .90396936
4844 571 .79624705
4875 571 .20919601
4876 571 13.67827323
4912 571 .97469787
4914 571 1
4915 571 .90616495
4919 571 .08750319
4940 571 .92278259
4941 571 .77363757
4945 571 1.8707403
4963 571 1.28298801
4965 571 .86818124
4966 571 .68460296
4968 571 1.94380603
4995 571 1.9255042
5050 571 .82247684
5051 571 .94485417
5052 571 .79059527
5053 571 .72690817
5156 571 .81174919
5201 571 .82047388
5225 571 .82150198
5263 571 .93469407
5277 571 .79624705
5334 571 .72935699
5341 571 .94264682
5348 571 .70350463
5359 571 .75621686
5375 571 .70128527
5508 571 .86414686
5515 571 .91164788
5519 571 .86187901
5584 571 1
5625 571 1
5633 571 1
5671 571 3.06145434
5680 571 .27120291
5681 571 19.18958406
5706 571 1
5728 571 .02139552
5732 571 .63341802
5787 571 1
5807 571 .79624705
5842 571 2
5845 571 1.15733289
5888 571 .8016199
5919 571 .70670273
5966 571 1
5986 571 1.83123471
6082 571 1.28776993
6107 571 .98347844
6113 571 .83517929
6150 571 .61309589
6160 571 1
6165 571 1
6181 571 1.79807693
6258 571 1
6305 571 1
6383 571 1
6386 571 2
6467 571 .8822307
6468 571 .66922728
6567 571 1.63796273
6571 571 .88718422
6578 571 1.70125651
6635 571 1.96915081
6680 571 3.9592241
6695 571 7.84533713
6719 571 1
6727 571 .93345451
6775 571 .79624705
6805 571 1.90959354
6812 571 1.6139972
6846 571 1
6868 571 .92404157
6870 571 1
6906 571 .90134968
6954 571 .72991383
6990 571 1
6998 571 .79624705
7040 571 .51925165
7082 571 .73019566
7125 571 1
7128 571 .84034425
7162 571 1
7182 571 1.65662352
7218 571 .82426655
7243 571 1
7290 571 1
7303 571 .72921343
7345 571 .2123601
7352 571 1
7355 571 .79624705
7369 571 1
7372 571 1
7421 571 .84405157
7422 571 2.08840837
7439 571 1
7484 571 .59249411
7501 571 1
7525 571 .79624705
7530 571 .76213202
7531 571 1
7582 571 2.8031012
7583 571 .26959749
7627 571 1
7731 571 .71692821
7749 571 1
7766 571 .83700315
7786 571 .86233862
7878 571 1.77698114
7983 571 .47838917
7990 571 1
8030 571 .80493211
8033 571 .70846489
8036 571 1.76706082
8060 571 1
8184 571 1
8194 571 1
8196 571 .7441664
8202 571 1
8231 571 .7194113
8261 571 .11190509
8273 571 1
8303 571 .5146645
8347 571 .89527643
8377 571 4.95418199
8531 571 2
8550 571 1
8578 571 .59249411
8676 571 1
8766 571 9.86765594
8769 571 3.75651612
8786 571 2
8809 571 .90173864
8849 571 .77996242
8851 571 1
8928 571 1
8952 571 .97897011
8976 571 1
9005 571 2.64905783
9013 571 .83420167
9057 571 .89108572
9071 571 2.92006724
9092 571 .70423343
9097 571 1
9129 571 1
9177 571 1.87672458
9219 571 1
9220 571 1
9235 571 1.91730631
9273 571 1
9287 571 .235259
9291 571 1
9297 571 1.40892892
9341 571 2
9372 571 1.81801374
9379 571 3.59249411
9386 571 .50992705
9401 571 .93269231
9404 571 .05175441
9419 571 1
9425 571 .54871023
9427 571 .27512619
9463 571 .79624705
9476 571 1.11245188
9500 571 .90502755
9505 571 1
9510 571 .34296255
9514 571 1.94222713
9518 571 .34761357
9535 571 .63428219
9542 571 .97509151
9551 571 .74185699
9570 571 46.28034802
9571 571 47.36501296
9573 571 3.72149166
9574 571 .40302439
9637 571 .50127787
9674 571 .90674031
9692 571 .92723723
9703 571 .5994623
9719 571 .74441929
9773 571 3.73060269
9779 571 .90949182
9795 571 1
9820 571 1
9847 571 6.63104398
9848 571 .39458539
9849 571 .82541358
9862 571 .79624705
9874 571 1.96328802
9925 571 .88675682
9954 571 .80335958
9956 571 .81603523
9963 571 1
9992 571 .7258086
10003 571 1.37356046
10019 571 6.2580054
10054 571 2.3504895
10055 571 1.86818124
10093 571 .76836507
10107 571 2
10135 571 .39658696
10140 571 16.05917626
10216 571 .81592609
10238 571 1
10279 571 .82576652
10320 571 1.31308118
10342 571 1.01954554
10350 571 .85189031
10353 571 .94195346
10369 571 2.67820474
10385 571 .79624705
10387 571 .39000297
10388 571 1.78409431
10399 571 .90769471
10408 571 2.9852465
10434 571 .68075421
10437 571 6.95628846
10440 571 1
10448 571 4.93051263
10455 571 .90311476
10461 571 1
10554 571 2.43150711
10555 571 .67727364
10594 571 .75080716
10625 571 .94826163
10637 571 .09265614
10651 571 1.09736992
10667 571 .59249411
10668 571 1.77645894
10671 571 1
10742 571 1
10745 571 1.06851355
10774 571 .90706991
10784 571 .97114419
10809 571 2.98822656
10812 571 .8598957
10873 571 .90181104
10874 571 .35054948
10912 571 .92004252
10969 571 1.85699825
10984 571 1.85980074
11033 571 .60688857
11046 571 1.92541108
11081 571 .83896876
11156 571 .94967153
11188 571 1
11221 571 .93009935
11330 571 1
11342 571 3.72133247
11355 571 2
11573 571 1.65963225
11604 571 1.18902016
11618 571 2.87495604
11628 571 .83119798
11669 571 1.92945089
11677 571 1.15255803
11744 571 1.73291955
11748 571 1.50286403
11765 571 2.46801061
11868 571 .06883544
11903 571 .67083069
11945 571 1
11956 571 .89460052
11979 571 2
11985 571 .9218057
12014 571 1.97537031
12037 571 2.94181762
12043 571 2
12055 571 1.7258086
12058 571 .70437332
12064 571 1
12080 571 3.4577713
12086 571 .95374139
12103 571 .62729731
12145 571 2
12175 571 .77021774
12178 571 1.9354884
12184 571 7.85899685
12194 571 29.77235839
12199 571 1.48328101
12227 571 .89140593
12236 571 .86057563
12246 571 .92988896
12277 571 .34448946
12340 571 1.84680048
12348 571 .85013042
12411 571 1.40815453
12417 571 1.84011633
12419 571 .82975976
12420 571 .45402958
12425 571 .71781242
12426 571 2.35725322
12427 571 1.73853309
12428 571 .67191286
12430 571 .40413183
12431 571 4.63576275
12432 571 8.71751146
12435 571 1.23605814
12441 571 1.68771599
12539 571 .50547118
12542 571 1
12551 571 22.70367271
12553 571 1.32724417
12567 571 .49503997
12585 571 1.85217962
12587 571 .72868574
12589 571 .93252545
12593 571 .79624705
12603 571 3.95135002
12606 571 3.98102851
12608 571 .95992367
12611 571 .81185193
12624 571 .65753313
12645 571 3.50942187
12646 571 1.65140896
12647 571 .70461254
12648 571 .22540707
12650 571 15.02333056
12663 571 1.92900861
12671 571 5.67729518
12676 571 1
12679 571 .83898213
12715 571 1
12722 571 1.85601421
12731 571 .75203789
12757 571 1.93606862
12758 571 1
12759 571 .92772537
12764 571 1.68247269
12767 571 1
12772 571 2.4730855
12786 571 .40574008
12790 571 .48453348
12799 571 2
12813 571 1
12831 571 .95694572
12844 571 1
12861 571 .95703872
12866 571 .97529618
12874 571 3.81259438
12892 571 .17841585
12894 571 .60098381
12896 571 1
12899 571 1.88061755
12914 571 1
12917 571 1
12965 571 8.68329799
12975 571 2.67480069
12980 571 .55979998
12983 571 .94382536
12996 571 .43832779
13009 571 .25050006
13019 571 .90653564
13038 571 .47733477
13042 571 .69625552
13044 571 .84483535
13060 571 1.82368736
13064 571 3.11240513
13070 571 .02578168
13076 571 .38874116
13105 571 6.1658452
13106 571 33.9446307
13107 571 1
13135 571 .7653831
13136 571 .97766199
13138 571 2.9644913
13141 571 1.33890995
13142 571 .61867957
13156 571 3.72053028
13187 571 1.89502842
13213 571 4.18175651
13241 571 .98469637
13267 571 .94439915
13272 571 1.01777769
13313 571 3.96020585
13314 571 .89162214
13342 571 1.84369468
13350 571 .59484871
13355 571 7.98682445
13365 571 4.85000198
13386 571 2.91197124
13397 571 .88695349
13456 571 1.83578121
13457 571 2
13461 571 .25807033
13489 571 5.68503767
13495 571 .93157007
13513 571 .21205311
13538 571 1
13541 571 .70122774
13587 571 .83117043
13589 571 .79624705
13602 571 1.8593325
13620 571 .92274222
13625 571 .46406871
13637 571 2
13657 571 2.89119458
13662 571 .06964022
13696 571 .8745276
13697 571 .47629967
13701 571 .78635212
13789 571 9.75930883
13792 571 2.90253142
13806 571 1
13811 571 .61661314
13828 571 .17720767
13829 571 .54457053
13833 571 .68978706
13856 571 1.95019983
13868 571 1
13957 571 13.96525632
13991 571 1.46467394
14187 571 14.27000977
14191 571 .34675021
14193 571 .86185691
14200 571 2.15342694
14295 571 11.47884475
14319 571 .52697821
14320 571 7.26126648
14332 571 .78815036
14397 571 .75433493
14412 571 .20891684
14413 571 .69297384
14512 571 .35271725
14514 571 .6193879
14656 571 1
14696 571 .50243552
14712 571 1
14717 571 1.52322233
14723 571 .805519
14762 571 .28633042
14780 571 .91037695
14842 571 1
14963 571 1.33971274
14964 571 .68456999
14965 571 .62663836
15000 571 .85666076
15113 571 1.14233811
15122 571 1
15129 571 .38874116
15158 571 1.63805776
15172 571 .84146996
15193 571 .71190809
15229 571 .63428219
15330 571 .1634538
15356 571 1.88962114
15370 571 .38874116
15454 571 1.90278007
15541 571 1
15732 571 25.27592981
15750 571 1.9415678
15837 571 1.28229696
16068 571 2
16072 571 .74236266
16088 571 .93805403
16098 571 .96777636
16147 571 .79624705
16163 571 .31608533
16165 571 .74226227
16166 571 1
16186 571 1
16219 571 .79265237
16220 571 .79310863
16223 571 2
16235 571 10.85435663
16246 571 2.9617228
16284 571 3.16858999
16296 571 1.85610864
16322 571 .9277571
16323 571 .8562515
16325 571 .78086068
16332 571 1.03280864
16336 571 .27674828
16342 571 2
16375 571 1.7169762
16380 571 .90657182
16381 571 3.94618047
16390 571 4.96799507
16391 571 .94899477
16394 571 1
16400 571 .93152123
16401 571 2
16430 571 .97854431
16439 571 .98037253
16453 571 1
16511 571 .77900642
16591 571 .40574008
5 572 .9654558
28 572 .8753501
38 572 1.9748932
64 572 1.9396872
85 572 1.9585084
100 572 .9137688
122 572 .9771191
180 572 2.9522182
196 572 1.9872673
199 572 .9362177
206 572 .9679034
209 572 1.9773231
227 572 .9289717
232 572 .9094994
258 572 .942836
275 572 .8755799
287 572 1.9521291
327 572 .9030512
340 572 2.9024889
349 572 1.9859376
400 572 1
410 572 .9470697
428 572 2.886638
429 572 1.7350173
431 572 9.6659682
475 572 .9770347
497 572 .9519691
516 572 1.9580076
537 572 .927149
563 572 1.9661236
571 572 .9338691
585 572 1
590 572 1
594 572 .9114219
623 572 1
648 572 .9894881
649 572 1
675 572 .6630987
719 572 .9490858
735 572 1.9739161
746 572 1
755 572 1
764 572 .9746399
770 572 .7256696
777 572 .8099181
788 572 .9115906
830 572 .9597614
857 572 2.8538721
865 572 1.9457807
878 572 .9289379
883 572 2.9589663
921 572 2.6882333
952 572 1
964 572 .847102
1006 572 1
1012 572 1.9754026
1076 572 .9255841
1102 572 .9153054
1105 572 .854305
1132 572 .9700138
1177 572 .9441896
1182 572 2.527344
1208 572 .9750305
1210 572 3.8144232
1211 572 11.3439203
1212 572 6.3167945
1266 572 1
1290 572 .9801659
1303 572 .9472382
1322 572 .9546737
1385 572 .8611521
1397 572 1.8975428
1416 572 .9039174
1447 572 .9551775
1495 572 .6373998
1512 572 2
1517 572 2.1833487
1518 572 2.7677273
1523 572 1.9651224
1524 572 .9785373
1539 572 .8794725
1544 572 .4787516
1546 572 .973293
1553 572 1.8762816
1611 572 1.9654731
1623 572 1.9487612
1630 572 .9664432
1643 572 .7475682
1655 572 .9783661
1663 572 13.7382433
1681 572 .9699586
1690 572 2.9449539
1708 572 1
1742 572 2.8902305
1745 572 4.6566641
1791 572 .9791438
1803 572 .9415886
1850 572 .8391963
1874 572 .5878921
1922 572 .9622556
1944 572 .9779557
1961 572 1
1978 572 1
2003 572 .9910386
2074 572 .8785627
2081 572 1.9712163
2117 572 1.8962139
2121 572 .9048126
2200 572 1.8952499
2204 572 .861637
2212 572 .9776081
2220 572 1
2291 572 .9289415
2350 572 .6188515
2363 572 10.8787398
2364 572 .921211
2377 572 .9016233
2403 572 1
2453 572 1
2461 572 .9219484
2509 572 .8747013
2525 572 .9388083
2535 572 .9722116
2582 572 1
2634 572 .6790248
2745 572 .9601153
2753 572 3.7347816
2754 572 5.5709902
2774 572 1.9455078
2875 572 1
2967 572 1
2979 572 .9618559
3094 572 1
3106 572 .9350231
3112 572 1.9735002
3114 572 1
3126 572 1.9428442
3216 572 .9777268
3413 572 .9781661
3454 572 .9083329
3477 572 1
3520 572 .79822
3521 572 1.9575345
3577 572 1
3600 572 .8899991
3693 572 .8307014
3865 572 .9335658
3866 572 .9150019
3936 572 .9359329
3988 572 .8897984
4006 572 .9053046
4085 572 .9822626
4109 572 .8450052
4278 572 2
4280 572 1.9767461
4362 572 1.8444392
4535 572 1.6630584
4557 572 .9138351
4589 572 1
4612 572 2.7849206
4733 572 .8947864
4752 572 .9370124
4778 572 .9594429
4889 572 .9539733
4898 572 .9044087
4912 572 1.9719391
4919 572 .8620872
4968 572 .9839739
4975 572 2
4988 572 .9592405
5053 572 1.7724292
5066 572 1
5083 572 1.9668729
5143 572 .9392376
5225 572 1.9265461
5381 572 .7518882
5503 572 .7991519
5574 572 1.9466116
5575 572 .9881816
5629 572 .804468
5680 572 3.7739675
5681 572 10.7142803
5718 572 1
5731 572 1
5736 572 1.8611772
5817 572 1
5842 572 1
5845 572 .8457588
5926 572 .8474382
5934 572 .9003684
5966 572 1
6082 572 1.7715683
6127 572 .9112836
6146 572 .9684716
6191 572 .8647378
6216 572 .6422882
6218 572 .7822306
6237 572 1.9663568
6269 572 5.8084048
6309 572 1
6344 572 .9794361
6346 572 1
6384 572 1
6471 572 .8124557
6516 572 .7379107
6547 572 .7703154
6549 572 .9565184
6558 572 .8202745
6571 572 .9430051
6578 572 .9549496
6619 572 .8627105
6636 572 .879541
6695 572 .9483658
6724 572 1
6857 572 .9111203
6876 572 .9602176
6954 572 1.971661
6965 572 1.9628112
6988 572 .7902353
7230 572 2
7247 572 .9179877
7300 572 .9511132
7313 572 .9764614
7422 572 .7413713
7583 572 .9342031
7627 572 2
7766 572 .6659081
7776 572 .9344507
7794 572 .925808
7878 572 .9601873
7916 572 1
7984 572 .9650915
7994 572 .9797261
8030 572 .9470909
8033 572 .9072037
8042 572 .9498945
8133 572 .9353261
8189 572 .8557491
8259 572 2.9106768
8283 572 1.9295229
8303 572 .889768
8349 572 .9449019
8495 572 .8739545
8522 572 .8363509
8625 572 .9722991
8718 572 1
8766 572 .9520076
8829 572 .9061706
8849 572 1.9319465
8856 572 .9840578
9095 572 .9234259
9176 572 .7247995
9274 572 1
9288 572 .8040233
9401 572 .9898371
9424 572 .953051
9477 572 .9242406
9512 572 .9692148
9514 572 .9816773
9537 572 .9676037
9573 572 4.6973214
9574 572 4.9038939
9670 572 1.8607803
9719 572 .8220703
9730 572 .9504906
9773 572 4.949878
9779 572 2.9579364
9847 572 9.8860781
9848 572 .9065546
9992 572 .9071871
9996 572 1.9471206
10019 572 1.6990327
10107 572 1
10140 572 3.6398656
10177 572 2.9297356
10279 572 .9736847
10317 572 .9369013
10342 572 4.8507073
10375 572 .8272144
10387 572 .9552968
10388 572 1.9527863
10434 572 1.9553253
10458 572 .9111871
10494 572 .9587734
10554 572 5.7641266
10555 572 .9294155
10594 572 .9692755
10602 572 .9783498
10663 572 .8044547
10668 572 1.8821666
10745 572 .6877055
10784 572 .9884349
10811 572 .7910893
10874 572 .941721
10912 572 .9783677
10969 572 .9327847
11033 572 3.9469917
11069 572 .8406925
11074 572 1.972222
11342 572 .8974316
11344 572 1.7613785
11573 572 2.9382102
11592 572 .8149476
11597 572 2.82299
11604 572 2.838333
11618 572 .9560988
11639 572 .82473
11677 572 .7796911
11704 572 1.4988545
11728 572 .8913087
11744 572 .9317833
11814 572 1
11867 572 1
11903 572 3.9549064
11955 572 2.9917041
11956 572 .9362927
11977 572 .9865492
11980 572 1.9567461
12037 572 1.9790194
12058 572 .7762814
12103 572 .8962793
12154 572 .9820512
12184 572 3.5064628
12193 572 .3550963
12199 572 1.8990465
12227 572 .9632362
12293 572 1
12294 572 .943229
12340 572 7.9512929
12401 572 .9476976
12417 572 1.8433836
12418 572 .6986039
12419 572 .811631
12420 572 .8108901
12421 572 .8597864
12425 572 2.7492029
12426 572 1.6662949
12427 572 .7866716
12441 572 3.9412429
12458 572 .8485491
12551 572 3.8904434
12645 572 2.6558435
12646 572 .8109547
12648 572 2.857872
12650 572 .8620546
12671 572 4.9500262
12685 572 .8165287
12719 572 .896254
12759 572 3.9768451
12769 572 1
12772 572 .8970319
12773 572 .9640071
12866 572 .9869285
12874 572 .933101
12892 572 .871251
12896 572 1
12913 572 .8836181
12923 572 .9344835
12941 572 .8679503
12965 572 2.6430065
12981 572 .9421187
12983 572 .9830895
12996 572 .7270266
13019 572 .9509605
13064 572 2.8854581
13070 572 .6778794
13076 572 .943985
13077 572 .9244927
13100 572 .9784
13106 572 7.1949374
13141 572 .719119
13149 572 2.8515485
13188 572 .9178416
13213 572 4.6446011
13266 572 .7999936
13267 572 1.9847624
13272 572 5.3265295
13310 572 .6049468
13313 572 .9795311
13355 572 1.9991799
13365 572 1.9369508
13395 572 .9746387
13418 572 .9342512
13481 572 .8515119
13489 572 .5185534
13533 572 .9258333
13602 572 .9562294
13620 572 .9730409
13641 572 .8858221
13701 572 1.9230108
13721 572 .8818186
13789 572 1.9130746
13791 572 .8970754
13882 572 .8266749
13898 572 .7156155
13926 572 .910669
14004 572 1.8947458
14034 572 1.9198872
14044 572 .6829106
14066 572 .8885483
14107 572 .7084359
14187 572 6.4545939
14201 572 .9315735
14295 572 4.8250325
14320 572 5.0276696
14332 572 1.9759631
14336 572 .8626292
14410 572 .9306297
14434 572 .9465222
14479 572 1.1547385
14710 572 .9323531
14723 572 .9588848
14776 572 1.9727274
14963 572 .874838
14965 572 .7507216
15004 572 1.9653289
15059 572 2.9810014
15070 572 1
15076 572 .8701092
15232 572 .8585788
15322 572 .9738477
15342 572 .9343156
15356 572 .9802987
15427 572 .8853011
15454 572 1.9633646
15732 572 .9741813
15813 572 .9607605
16105 572 .8916579
16212 572 1.9310632
16219 572 .9749224
16235 572 5.9443245
16284 572 1.7721711
16322 572 2.9585514
16323 572 .9419304
16332 572 .7083546
16337 572 .9695016
16338 572 .8494663
16375 572 .6173161
16381 572 1.9750002
16390 572 .9760445
16439 572 .9917263
16504 572 1
16529 572 1
85 573 .9606388
180 573 .9546715
199 573 .9394926
206 573 .9695514
209 573 .9784875
212 573 1.9532299
267 573 1
321 573 .9671343
340 573 .9074956
389 573 .6809755
392 573 .595676
395 573 .8427911
428 573 1.8924585
429 573 .7486228
431 573 27.0425322
447 573 .9363158
475 573 7.1322481
497 573 .9544353
516 573 .9601637
537 573 1.9308896
594 573 .9159699
598 573 1
604 573 1
623 573 1
633 573 .8928287
638 573 .9420434
694 573 .8332325
705 573 .6470547
761 573 .9602695
769 573 5.9385364
797 573 1
865 573 .9485646
878 573 .9325865
898 573 1
921 573 2.7042409
924 573 .8063938
939 573 .9135523
1001 573 .7945161
1009 573 .7148622
1012 573 .9766655
1062 573 .7205988
1105 573 2.8617857
1120 573 .9755304
1129 573 1.5992367
1168 573 .923596
1182 573 .5516124
1190 573 .9346996
1194 573 .8325902
1210 573 12.0293305
1211 573 26.5829856
1212 573 4.3518735
1290 573 1.9811843
1303 573 .9499472
1322 573 1.957001
1385 573 .8682812
1430 573 .925015
1434 573 .7995378
1495 573 .6560174
1515 573 .8952234
1516 573 2.2183912
1517 573 4.2252795
1537 573 .7433111
1562 573 .7736955
1564 573 .7470054
1603 573 .8080608
1611 573 .9672459
1617 573 .9708667
1643 573 .7605292
1650 573 .8199572
1654 573 .7972015
1655 573 .9794769
1663 573 7.7516832
1742 573 1.8958666
1783 573 .8781374
1874 573 .6090517
1890 573 .8369978
1925 573 .8793537
1938 573 1.8231588
1955 573 .879354
1975 573 1
2002 573 1
2003 573 .9914987
2107 573 .8335626
2119 573 1
2363 573 4.8849659
2373 573 1
2456 573 .5399842
2501 573 1.9139035
2519 573 1
2535 573 .9736384
2537 573 .9573906
2569 573 .9506642
2641 573 .8676632
2653 573 .8209452
2656 573 .6810701
2753 573 1.7483992
2754 573 1.5930176
2922 573 .8546871
2986 573 .9775564
2998 573 .7255722
3112 573 .9748608
3234 573 .8330697
3344 573 .9675458
3362 573 .9529552
3432 573 .9679415
3433 573 1
3439 573 1.8100031
3591 573 .5412265
3853 573 .8924537
3909 573 1.975694
3994 573 .9098145
4093 573 .9861811
4244 573 .7690443
4249 573 1
4268 573 1
4362 573 .8524264
4432 573 .96543
4486 573 1.9079426
4535 573 .6803586
4563 573 .8950974
4579 573 1
4612 573 1.7959638
4618 573 .9241266
4889 573 .9563366
4940 573 .9745807
4946 573 1
4962 573 .8666336
5051 573 .8788259
5170 573 .8850413
5223 573 1.9575425
5225 573 .9303176
5381 573 .7646274
5477 573 .9582223
5503 573 .8094644
5519 573 1.9619903
5524 573 .6448611
5526 573 .7557433
5680 573 1.8369178
5681 573 3.8829847
5699 573 .9815895
5949 573 2
5981 573 1
6077 573 .7429318
6082 573 .783297
6152 573 .8594019
6203 573 .8554388
6251 573 .8035425
6269 573 4.8182422
6389 573 .8426942
6578 573 .9572627
6600 573 .9344368
6678 573 .923567
6713 573 .6628556
6726 573 .9348906
6761 573 .8117423
6834 573 .8765382
6959 573 .8216172
6961 573 .8543198
6982 573 .9300192
7032 573 .89486
7113 573 1
7186 573 .8656471
7223 573 1
7243 573 1
7300 573 .9536233
7369 573 1
7418 573 .8773858
7726 573 .953649
7780 573 .7490629
7902 573 1
8030 573 .9498075
8053 573 .9436266
8060 573 1
8062 573 .9347202
8154 573 .8252324
8245 573 1
8377 573 2.9748036
8625 573 .9737214
8639 573 1
8770 573 .9313675
9032 573 .9538659
9177 573 .9473382
9287 573 1.8588675
9288 573 .8140857
9290 573 .9423566
9373 573 .9678167
9404 573 .7287238
9424 573 .9554616
9510 573 1.9010733
9516 573 .9499584
9539 573 .9467761
9540 573 .9922463
9542 573 1.5922536
9573 573 1.7128623
9574 573 .9088285
9773 573 3.9524515
9779 573 .9600962
9825 573 .7382636
9847 573 1.8919274
9848 573 .9113525
9914 573 .9363976
9995 573 .9082155
9996 573 .9498357
10003 573 2.7097649
10007 573 .6708172
10019 573 .7144857
10082 573 .9145581
10135 573 .8155914
10140 573 24.8123909
10320 573 .8882302
10342 573 2.8583727
10388 573 .9552105
10399 573 .9702478
10428 573 .9130752
10434 573 .9576191
10448 573 .870095
10554 573 3.7762375
10594 573 .970853
10651 573 .8227801
10745 573 .7037402
10853 573 .9205813
10873 573 1.8891186
10912 573 1.9794784
10957 573 .9220939
10969 573 .9362359
10984 573 .8986076
11069 573 .8488721
11074 573 1.9736482
11210 573 1
11342 573 1.902698
11344 573 .7736305
11430 573 1.7447412
11592 573 2.824449
11616 573 .942541
11704 573 .5245857
11765 573 1.8945161
11903 573 1.9572217
11955 573 1.9921301
11960 573 .9855208
11979 573 1
11980 573 1.958967
11987 573 .9680696
12037 573 .9800966
12080 573 1.5728647
12103 573 .9016049
12161 573 .9124282
12165 573 .9667264
12168 573 .8297477
12184 573 2.5318034
12246 573 .9740391
12288 573 1.9701858
12340 573 3.9537938
12410 573 .630186
12420 573 .8205999
12422 573 .6503629
12425 573 .7620801
12426 573 1.6834289
12427 573 1.7976249
12428 573 .9321067
12430 573 .7617997
12431 573 1.3367617
12432 573 16.8162617
12434 573 .4186551
12441 573 1.9442598
12551 573 1.8960686
12581 573 .9809692
12603 573 .9827452
12645 573 5.6735142
12647 573 .9575805
12648 573 .8651695
12650 573 8.1258611
12671 573 .9525921
12684 573 .9569985
12723 573 1
12764 573 1.937316
12772 573 .9023188
12775 573 1
12806 573 .820758
12848 573 1.9602691
12874 573 1.9365359
12896 573 1
12965 573 19.8153704
12975 573 3.8434234
12983 573 .9839577
12996 573 .7410424
13009 573 .877486
13064 573 1.8913392
13104 573 1.9009207
13105 573 1.7608329
13106 573 21.4929968
13138 573 .9863221
13149 573 .8591707
13187 573 .9782201
13196 573 .7193955
13213 573 3.6628489
13262 573 .91087
13272 573 7.3611086
13292 573 .9147825
13302 573 .7528574
13310 573 .6252307
13355 573 6.0505668
13415 573 1.9358664
13418 573 .937627
13485 573 .8553696
13489 573 4.5432731
13512 573 1.8148019
13513 573 .4693132
13541 573 .9536579
13593 573 .9030929
13602 573 .9584768
13639 573 .73135
13689 573 .9787564
13789 573 .9175377
13898 573 1.7302172
13991 573 1.8703433
14026 573 1
14147 573 .8497154
14175 573 .8340172
14187 573 9.4825976
14295 573 3.8340161
14306 573 .9540584
14319 573 8.2088434
14320 573 3.0775937
14332 573 .9771973
14336 573 .8696825
14413 573 2.6600974
14510 573 .8055688
14512 573 .9468018
14629 573 1.9599711
14703 573 .8557763
14723 573 .9609959
14776 573 .9741277
14787 573 .8398508
14965 573 2.7635207
15000 573 1.9349408
15004 573 1.9671091
15205 573 .9628759
15253 573 .8877365
15454 573 .9652456
15732 573 12.0781965
15837 573 1.8442099
16072 573 .9464913
16163 573 .8157053
16200 573 1
16217 573 1
16235 573 .9471831
16257 573 1.96305
16264 573 1
16324 573 .968607
16332 573 .7233291
16375 573 1.6369649
16381 573 .9762838
16391 573 .9676717
16400 573 1.7706382
16401 573 2
5 574 .9541804
39 574 1.8057868
84 574 1
85 574 .9449653
122 574 .9696506
143 574 1
150 574 1
164 574 .9689856
180 574 1.9366219
192 574 .6247588
199 574 2.9153988
200 574 .9312187
209 574 1.9699213
211 574 .9402542
212 574 .9346063
221 574 1
229 574 .9484645
265 574 .9139336
268 574 .791363
287 574 2.9365038
290 574 .8005846
321 574 .9540473
322 574 1
325 574 1
327 574 .8714066
340 574 .8706607
355 574 1
392 574 .4346758
428 574 1.849636
429 574 3.6485254
431 574 34.2720972
475 574 6.9903211
497 574 1.9362916
502 574 .9539881
512 574 .8841316
516 574 1.9443011
537 574 .9033701
545 574 .6651227
563 574 .9550662
571 574 .9122836
594 574 1.8825094
621 574 .6940697
633 574 1.8501535
674 574 1.9107245
675 574 .5531322
676 574 .5160576
694 574 .7668263
746 574 1
761 574 .9444489
765 574 .6082133
769 574 10.1176701
779 574 1
790 574 1
830 574 .9466272
838 574 .9592268
854 574 .8253833
878 574 .9057428
883 574 2.9455726
884 574 .953162
893 574 .8908829
921 574 4.5864708
926 574 1
1080 574 .9584715
1114 574 .9771986
1124 574 1
1130 574 1
1136 574 .9434079
1172 574 1.9207906
1182 574 2.3730663
1190 574 1.9086973
1194 574 1.7659283
1208 574 1.9668803
1210 574 19.4482263
1211 574 31.8241486
1212 574 4.0937922
1233 574 .8702415
1243 574 .9645245
1247 574 .97141
1303 574 3.9300164
1322 574 .939879
1385 574 4.8158314
1386 574 .5776101
1412 574 1.9466858
1419 574 1
1423 574 1.8157007
1463 574 .8691376
1512 574 1
1515 574 .8535018
1516 574 1.9071579
1517 574 5.9167889
1518 574 3.6919122
1523 574 .9537381
1539 574 2.8401316
1546 574 .9645757
1610 574 2.9132434
1611 574 1.9542034
1621 574 .9499132
1630 574 .9554901
1643 574 .665173
1647 574 1.8933419
1654 574 .716448
1655 574 .9713046
1663 574 8.6528044
1674 574 .3962893
1694 574 .7932742
1742 574 .8544011
1745 574 5.2181913
1754 574 .7008299
1783 574 .8296122
1789 574 1
1796 574 .9089586
1799 574 .8576453
1803 574 .9225228
1839 574 1
1840 574 .9731348
1865 574 2
1878 574 .8788655
1895 574 1
1905 574 1
1999 574 1.652636
2003 574 .9881136
2024 574 .7626167
2135 574 .7593928
2212 574 .9702992
2282 574 .7983982
2320 574 .8689032
2345 574 1
2363 574 7.8391597
2366 574 1
2424 574 1.7182774
2535 574 .9631413
2569 574 .9310189
2622 574 .9549026
2628 574 2.9512766
2665 574 1.8670355
2744 574 .9433189
2753 574 6.6482128
2754 574 7.4309589
3038 574 1
3114 574 1
3148 574 .6798805
3164 574 .9134384
3211 574 .8371802
3258 574 .9627603
3261 574 1
3279 574 1.7805398
3317 574 1
3344 574 .9546227
3373 574 .9215256
3374 574 .7458101
3379 574 .9416826
3455 574 .6713646
3475 574 1
3515 574 .9839593
3617 574 .6636944
3654 574 .8821524
3853 574 .8496292
3865 574 1.9118813
3868 574 .6052571
3872 574 1
4085 574 .976473
4274 574 1
4279 574 .8231588
4280 574 2.9691559
4349 574 .9203119
4357 574 1
4358 574 .8981566
4445 574 .8592564
4478 574 .9379335
4486 574 .8712857
4612 574 3.7147174
4617 574 2
4875 574 .8231077
4893 574 .8650476
4915 574 .9730725
4919 574 1.8170716
4920 574 .8590103
4934 574 1
4968 574 .9787428
4995 574 .9690282
5053 574 .6981487
5066 574 1
5146 574 .8047489
5200 574 1
5239 574 .8467127
5341 574 .8991164
5558 574 .7015543
5574 574 1.9291853
5680 574 4.3737833
5681 574 11.6418021
5728 574 1.6800681
5732 574 .8926127
5815 574 .7380207
5845 574 3.7954136
5888 574 .7450359
5916 574 .8835125
6082 574 2.6970068
6110 574 .6518111
6150 574 .8692533
6269 574 5.745867
6433 574 2
6672 574 .9544647
6680 574 1.8247498
6688 574 1
6695 574 1.9315121
6713 574 .5286061
6720 574 .9727944
6725 574 .9334879
6812 574 1.9024227
6834 574 1.8273762
6954 574 1.962411
7146 574 .8969409
7218 574 .8751133
7306 574 1
7398 574 1.8568297
7399 574 .9078152
7491 574 .930595
7500 574 .7252569
7580 574 .8590532
7582 574 .6637288
7583 574 1.9127265
7734 574 1.9148497
7987 574 1
8020 574 .4132021
8030 574 .9298211
8085 574 .6226786
8131 574 .6177505
8133 574 .9142162
8155 574 1
8196 574 .9176137
8259 574 1.8815212
8347 574 .8808408
8350 574 .7838956
8423 574 .7859951
8554 574 1
8580 574 .9664455
8586 574 1.7609493
8766 574 3.9363426
8769 574 .9168038
8809 574 .9369461
8856 574 .9788542
8866 574 .913559
8912 574 1
9012 574 .7911943
9032 574 1.9354955
9094 574 .8591374
9136 574 1.4806423
9147 574 .9215894
9161 574 .6684843
9224 574 1.9266604
9265 574 .9031765
9287 574 1.8026691
9288 574 .7400553
9303 574 1
9355 574 1
9401 574 .9865198
9425 574 2.8958394
9476 574 1.6742147
9477 574 .8995123
9499 574 .7803956
9508 574 .9107642
9514 574 .9756967
9531 574 .9420796
9536 574 .9151506
9537 574 1.9570294
9551 574 .8777248
9573 574 1.5985253
9586 574 .8676389
9622 574 .9096909
9637 574 .8672563
9730 574 .9343304
9733 574 .8725485
9773 574 2.9335179
9779 574 .9442066
9847 574 3.8488934
9848 574 1.8760534
9914 574 3.9110714
9954 574 .9610494
9996 574 .9298605
10007 574 .539738
10019 574 3.6007951
10054 574 1.7350239
10087 574 .9249291
10135 574 .7421606
10140 574 17.543098
10248 574 .9012458
10342 574 3.8019772
10353 574 1.9540391
10369 574 .9162032
10385 574 .9740236
10434 574 .9407432
10449 574 .9488892
10494 574 .9453167
10554 574 6.6871362
10555 574 .9063763
10564 574 1
10584 574 .8459158
10592 574 1.9450375
10651 574 .7522118
10663 574 .7406276
10823 574 1.9256145
10873 574 .8449661
10874 574 .9226984
10921 574 .8409182
10957 574 .891072
10969 574 .9108452
11005 574 .822447
11033 574 .9296895
11069 574 3.7886935
11153 574 2
11213 574 .7711837
11220 574 .944158
11234 574 1
11276 574 .8876292
11342 574 .8639527
11573 574 2.9180417
11592 574 2.7545453
11597 574 1.7652129
11604 574 1.7855639
11618 574 .9417692
11638 574 .9047756
11704 574 .3352777
11744 574 .9095169
11748 574 .8805454
11765 574 .8525129
11766 574 .9296239
11903 574 .9401876
11955 574 1.9889963
11960 574 .9797552
11977 574 .9821587
11980 574 2.9426278
11985 574 .9624562
11987 574 2.955355
12037 574 .9721712
12067 574 .9624819
12101 574 .830595
12102 574 .8704619
12154 574 1.9761926
12184 574 3.3453694
12199 574 .8660947
12246 574 .9637016
12340 574 4.9353946
12415 574 .7375933
12417 574 1.7922631
12418 574 1.6002265
12419 574 1.7501463
12423 574 3.6812682
12425 574 1.6673413
12427 574 .71704
12430 574 .6669493
12431 574 2.0726629
12432 574 3.7521185
12434 574 .187166
12435 574 1.8150532
12483 574 1
12535 574 1
12551 574 5.8546835
12567 574 .8931755
12593 574 .9381228
12603 574 1.9758744
12606 574 .9894669
12609 574 .7818314
12637 574 1
12645 574 7.5435088
12646 574 .7492491
12648 574 2.8114806
12650 574 16.1849991
12671 574 2.9337144
12707 574 .8921305
12712 574 .8702149
12715 574 1
12757 574 .9494978
12759 574 1.9692872
12767 574 1
12788 574 .605484
12789 574 .7309516
12794 574 1
12799 574 1
12831 574 .977289
12874 574 2.9112648
12895 574 1
12965 574 6.5472641
12975 574 .7810752
12980 574 .6936951
12983 574 .9775698
12991 574 .755465
12996 574 1.6379265
13002 574 .651861
13019 574 .9349537
13060 574 .9013728
13064 574 1.8480709
13070 574 .5727374
13076 574 .9257014
13077 574 .8998466
13105 574 1.6655976
13106 574 38.3001309
13135 574 .8844091
13138 574 .9808756
13149 574 .8030931
13213 574 6.5285968
13220 574 1
13266 574 .7347104
13267 574 .9797887
13272 574 3.1067047
13297 574 .9283501
13306 574 2.7261521
13313 574 .9728499
13355 574 5.6725064
13372 574 .8647838
13375 574 .7677281
13386 574 1.9436672
13418 574 .9127903
13432 574 .6826706
13456 574 .9764321
13463 574 .9199101
13481 574 1.8030445
13489 574 9.3614064
13490 574 .677644
13513 574 1.2579959
13536 574 1
13598 574 .973149
13623 574 .7794435
13625 574 2.9108649
13641 574 1.8485537
13789 574 1.8847016
13898 574 2.6227908
14004 574 1.8603902
14147 574 2.7898727
14187 574 10.2765701
14191 574 .8751969
14200 574 1.6384176
14201 574 .9092386
14233 574 .6955452
14268 574 1.8609779
14277 574 .7587155
14295 574 6.767922
14319 574 2.8938081
14320 574 4.7102953
14332 574 .9681173
14336 574 1.8177906
14410 574 .9079868
14412 574 .7940462
14413 574 .5247496
14434 574 .9290667
14479 574 1.8788402
14490 574 .7209547
14510 574 .7281471
14512 574 1.9256185
14513 574 .5753493
14629 574 .9440317
14703 574 .7983471
14710 574 .9102727
14723 574 1.9454646
14776 574 1.9638254
14787 574 .7760801
14792 574 .9465866
14951 574 .9674295
14963 574 1.8339843
14965 574 .6693556
15064 574 .9079504
15076 574 2.8277121
15158 574 .8590947
15207 574 1.8663596
15208 574 2
15322 574 .9653115
15446 574 .9860705
15454 574 2.9514066
15714 574 1
15732 574 7.3129422
15750 574 1.975712
15837 574 .7821749
15860 574 1
16072 574 2.9251844
16147 574 .8562634
16165 574 .7549611
16223 574 1
16235 574 1.9261517
16242 574 .8512143
16284 574 3.6978064
16322 574 1.9450223
16375 574 2.4924058
16381 574 .9668401
16399 574 .96653
16440 574 .9811294
16511 574 .8859118
16629 574 3.9257787
17 575 1
28 575 .8453305
54 575 .6696117
61 575 .9131819
180 575 2.9407108
181 575 1
199 575 .9208569
209 575 1.9718618
212 575 .9388252
239 575 .5252086
258 575 .9290691
275 575 .8456157
287 575 .9406003
428 575 6.8593369
429 575 1.6712012
431 575 22.8997039
475 575 9.24901
537 575 .9096042
541 575 1.612628
594 575 .8900895
602 575 .7142325
613 575 .9376858
633 575 .859821
638 575 .9241934
664 575 1
670 575 1
676 575 .5472797
684 575 .9382853
728 575 .9668355
769 575 18.3036269
778 575 .871241
838 575 .9618573
883 575 .9490841
921 575 7.6131501
986 575 1.9492586
991 575 .8385558
1020 575 .9359036
1061 575 .7681644
1063 575 .7173287
1082 575 .7497531
1096 575 .9025739
1160 575 .9243169
1182 575 25.4135137
1208 575 .9690171
1210 575 19.8064053
1211 575 42.2225906
1212 575 4.1522572
1230 575 1
1238 575 1
1243 575 .9668133
1253 575 1
1289 575 .6625339
1300 575 1
1306 575 .3011179
1492 575 1
1515 575 .8629533
1516 575 .9776638
1517 575 5.9866735
1518 575 8.7117888
1528 575 .9604384
1539 575 2.8504457
1553 575 .8464863
1598 575 .9201241
1609 575 1
1611 575 .957158
1645 575 1
1655 575 1.9731559
1659 575 1.8838568
1660 575 .7365097
1663 575 .6752041
1742 575 2.8637946
1745 575 6.3331467
1756 575 .8894819
1771 575 1
1810 575 .6443128
1816 575 .7743523
1830 575 .9227787
1838 575 .8599267
1874 575 1.4886437
1886 575 1.8942382
1888 575 .9785742
1893 575 .1013801
1927 575 1
1934 575 1
1999 575 .6750466
2054 575 1.9168344
2081 575 .9642843
2117 575 .871219
2121 575 .8818885
2176 575 .9691648
2211 575 2
2227 575 .9386327
2243 575 1.9787781
2276 575 2
2352 575 .7581433
2371 575 .9762724
2392 575 .598116
2454 575 .6867189
2458 575 1
2461 575 .9031511
2486 575 .8648508
2525 575 .9240714
2537 575 .9442674
2745 575 .9505098
2753 575 9.6709087
2754 575 13.4676712
2800 575 .8753717
2862 575 .9531023
2931 575 .8937654
2992 575 1
3072 575 .8528183
3112 575 .9671182
3148 575 .7005333
3234 575 1.7816569
3279 575 .7946985
3309 575 .970921
3344 575 .9575503
3362 575 .9384659
3379 575 .945445
3433 575 1
3439 575 2.751486
3455 575 1.6925668
3479 575 .8282261
3753 575 .9355923
3835 575 1
3853 575 .8593305
3865 575 .9175664
3957 575 .8728244
3988 575 .8632583
4029 575 .5787508
4095 575 .8986128
4140 575 .9772622
4188 575 .8703033
4190 575 3.667795
4349 575 1.9254531
4489 575 .85705
4495 575 .8884797
4612 575 1.7331227
4662 575 1
4692 575 1
4844 575 .924138
4855 575 1
4889 575 .9428887
4898 575 .8813873
4919 575 .8288734
4967 575 1
4968 575 .9801143
5017 575 .1141204
5042 575 .7468682
5066 575 1
5143 575 .9246042
5299 575 .9073276
5342 575 .9401259
5483 575 1.9659234
5523 575 .8241299
5526 575 .6805148
5551 575 .6305721
5680 575 4.4787005
5681 575 29.9229762
5728 575 5.7007089
5868 575 1
6004 575 .7966148
6082 575 2.7165547
6090 575 .4350429
6109 575 .8904986
6150 575 .8776886
6152 575 .8160992
6269 575 2.7622627
6348 575 .9211543
6628 575 .806257
6632 575 .8553035
6680 575 .8360563
6713 575 .5590186
6720 575 .9745496
6726 575 2.9148375
6812 575 .908718
6965 575 .953855
7003 575 .7037645
7026 575 1
7047 575 .9698522
7238 575 1
7299 575 .8998256
7403 575 1
7422 575 .6790854
7582 575 1.6854237
7766 575 .5854483
7780 575 .6717769
7841 575 1
7859 575 .7078771
7937 575 1.7569346
7950 575 1
8064 575 1
8245 575 1
8259 575 .889165
8260 575 .8849803
8412 575 1
8511 575 1
8580 575 .9686103
8755 575 .7585884
8766 575 1.9404495
8828 575 .8178256
8861 575 .9205101
8877 575 .9001507
9051 575 1
9065 575 1
9092 575 .5553055
9265 575 1.9094232
9280 575 1
9288 575 .756826
9297 575 1.8327396
9518 575 .5725212
9542 575 .4666719
9573 575 2.6244269
9574 575 6.8807486
9637 575 .8758204
9670 575 .8272518
9703 575 .8339765
9709 575 .6873316
9712 575 .2734125
9773 575 1.937807
9779 575 1.9478062
9847 575 .8586422
9914 575 1.9168087
10003 575 .6203754
10007 575 1.5694323
10019 575 4.6265503
10040 575 1
10054 575 .7521191
10140 575 8.8306401
10216 575 .9163152
10320 575 2.8538062
10342 575 .8147529
10367 575 .6947402
10390 575 1.9539351
10424 575 .9384095
10434 575 1.9445662
10554 575 1.7073209
10586 575 .9161374
10637 575 1.7929118
10745 575 7.6124952
10791 575 .8776493
10809 575 .9724797
10873 575 .8549683
10969 575 .9165972
11033 575 1.9342256
11053 575 .9040818
11077 575 .9750221
11137 575 .8428067
11182 575 .8954873
11276 575 .894879
11291 575 .9654044
11344 575 2.703911
11573 575 1.9233293
11604 575 1.7993985
11616 575 .9248442
11677 575 .7266338
11731 575 .6321867
11748 575 2.8882522
11766 575 .9341643
11903 575 .9440465
11980 575 .9463292
11987 575 .9582353
12012 575 .9513903
12037 575 .9739666
12057 575 .8397976
12080 575 .4413115
12165 575 .9564785
12184 575 3.3876036
12199 575 2.8747338
12340 575 1.9395627
12410 575 .516287
12418 575 .6260183
12419 575 1.7662659
12425 575 2.6888032
12426 575 4.5859282
12428 575 1.9111962
12430 575 2.6884365
12431 575 5.1324911
12432 575 19.2197237
12434 575 1.2396069
12441 575 .9270923
12506 575 1.639413
12553 575 .6319057
12567 575 1.9000674
12581 575 .9751079
12589 575 .8400897
12645 575 1.5729599
12646 575 .7654266
12648 575 .8236431
12650 575 31.6246765
12659 575 .8179018
12664 575 1
12671 575 .9379909
12757 575 .952756
12769 575 2
12786 575 .6920281
12800 575 .8552885
12839 575 .9030857
12854 575 .9272258
12866 575 .9837805
12874 575 .9169896
12941 575 .8361487
12962 575 2
12965 575 7.8345374
12978 575 1
12991 575 .7712415
12996 575 2.6612861
13002 575 .6743216
13018 575 .8812553
13064 575 .8578728
13105 575 1.687172
13106 575 38.7968966
13138 575 .9821095
13142 575 .6668763
13149 575 .8157968
13213 575 7.5590099
13272 575 4.1643367
13355 575 3.7581511
13361 575 .8820714
13380 575 .9067629
13418 575 1.9184168
13489 575 2.402606
13512 575 .7577628
13513 575 .3058672
13529 575 1.9318633
13564 575 1
13598 575 .9748813
13697 575 .8760458
13789 575 1.8921402
13814 575 .8870009
13829 575 .8856014
14004 575 3.8693973
14033 575 .8791607
14069 575 .9055934
14107 575 .6382182
14147 575 .8034293
14156 575 1
14187 575 24.323243
14191 575 1.8832487
14295 575 .7828948
14306 575 1.9399089
14319 575 3.9651753
14320 575 9.7935021
14336 575 .8295461
14510 575 .745686
14512 575 .9304173
14514 575 .8329861
14723 575 .948983
14963 575 1.844695
14965 575 2.6906875
15000 575 .9149032
15004 575 .956979
15031 575 .868322
15064 575 .9138891
15322 575 .9675495
15454 575 .9545416
15714 575 1
15732 575 19.4863008
15745 575 2
15791 575 .7349465
16223 575 1
16227 575 .900096
16235 575 1.9309161
16242 575 .8608134
16257 575 .9516698
16282 575 1.8465897
16284 575 .7173028
16325 575 2.9305756
16331 575 .7742971
16332 575 2.6381173
16336 575 .6301683
16381 575 2.9689794
16400 575 .6999971
16401 575 2
16591 575 .6920281
3 576 .98686315
25 576 .59249411
28 576 .63128139
42 576 1
61 576 .90275884
102 576 .83208101
147 576 .96615439
169 576 1.9740418
173 576 6.68747654
179 576 .89779168
180 576 1.90753434
185 576 .86991552
212 576 .9048209
251 576 1.97340851
256 576 .91446441
267 576 1
287 576 1.90842421
327 576 .81855303
340 576 3.58860847
349 576 .98409779
380 576 .92498207
389 576 1.49304449
392 576 1.16401109
394 576 .53551379
395 576 .5441125
418 576 1
428 576 2.53218014
429 576 1.11470581
431 576 75.6400955
447 576 1.84321317
461 576 .9651743
464 576 .91817034
475 576 2.60828756
519 576 1
537 576 1.86276044
541 576 .38250491
563 576 1.90332174
571 576 1.90362191
587 576 1
594 576 .8288856
629 576 1
633 576 2.67219435
663 576 1
674 576 .55549583
675 576 1.30227552
676 576 1.28440678
733 576 1
735 576 .96273804
744 576 1
749 576 .86519041
761 576 .902006
769 576 20.062234
824 576 .52280858
827 576 .86910979
838 576 .93298954
851 576 .94534323
857 576 .69423643
873 576 .41873532
883 576 .85435778
921 576 1.27778491
924 576 2.60150294
934 576 .8382327
993 576 .93956798
1013 576 1
1020 576 .90086904
1061 576 .64443847
1062 576 .37384415
1063 576 .52051946
1106 576 .79624705
1132 576 .93120927
1135 576 .94667735
1136 576 1.97166776
1144 576 .9668341
1160 576 .86143818
1172 576 .85011616
1175 576 .88981405
1182 576 5.35005423
1190 576 .82138067
1209 576 3
1210 576 36.6568234
1211 576 50.51341653
1212 576 5.05989353
1231 576 .78157354
1233 576 .8828386
1235 576 1
1236 576 .95649093
1260 576 1
1289 576 1.33819767
1290 576 .91201695
1303 576 .88974013
1310 576 .50418583
1360 576 2
1364 576 .87699305
1385 576 1.70525112
1397 576 .80894167
1434 576 1.64328904
1448 576 .98072284
1491 576 .95428983
1516 576 3.13647622
1517 576 13.53918334
1518 576 .13891349
1524 576 .97382593
1539 576 .51761832
1546 576 .95079722
1587 576 .8461865
1594 576 2.66329748
1597 576 .39054004
1620 576 1
1623 576 .80847047
1630 576 .94860924
1631 576 .92892876
1643 576 .44424952
1654 576 .62762416
1655 576 1.95293414
1663 576 10.48010791
1681 576 .91807971
1711 576 2
1738 576 .90884283
1740 576 .94979527
1745 576 10.04454315
1783 576 .67726491
1803 576 .86427153
1830 576 .93839773
1832 576 .59249411
1861 576 1
1893 576 40.59290074
1922 576 .90321964
1955 576 3.95199002
1999 576 1.12168994
2003 576 .988836
2081 576 .94148633
2083 576 .58828132
2115 576 1
2117 576 .62007981
2120 576 .91252978
2135 576 .69791923
2186 576 .81352918
2289 576 .86737464
2322 576 .38874116
2339 576 1
2353 576 .85303848
2363 576 9.75700696
2371 576 .94756438
2373 576 1
2379 576 .59249411
2387 576 1.97701708
2400 576 .93740343
2414 576 .9363413
2481 576 1
2494 576 .65062084
2535 576 .90372176
2564 576 .66715767
2622 576 1.93114477
2625 576 .95506152
2628 576 1.93578863
2656 576 .27064521
2753 576 6.02955692
2754 576 6.59232176
2776 576 1
2900 576 1
2923 576 .54333832
2967 576 1
2986 576 1.9896746
2998 576 .48675466
3027 576 1
3037 576 .88789948
3078 576 1.79624705
3112 576 .87563386
3196 576 1
3256 576 1.86454851
3263 576 .79624705
3309 576 .95799471
3343 576 1
3344 576 .90080612
3362 576 .93072465
3368 576 .92047062
3373 576 .86831076
3390 576 .42908732
3413 576 1.79624705
3433 576 1
3439 576 1.52677636
3455 576 1.06858299
3479 576 .8913916
3506 576 1
3654 576 .444841
3682 576 .9392756
3699 576 1
3752 576 1
3789 576 .96026507
3824 576 .92222679
3853 576 .04730032
3865 576 .67184114
3866 576 .83041974
3888 576 .8754034
3890 576 1
3907 576 1
3938 576 1
3941 576 .80227283
4095 576 .67979395
4135 576 2
4140 576 .97083956
4147 576 .90242898
4156 576 .76334762
4190 576 57.12860993
4217 576 1
4281 576 2
4304 576 1
4321 576 2.92509332
4358 576 .60143477
4362 576 .5967358
4432 576 .9201394
4484 576 .81928927
4547 576 .79624705
4557 576 .79910122
4567 576 1.96222751
4574 576 1
4610 576 .59249411
4612 576 3.42493179
4618 576 .93921143
4655 576 1
4696 576 .48634642
4726 576 .9708038
4733 576 .8821787
4740 576 .66345798
4875 576 1.47217417
4876 576 1.78526196
4889 576 1.81757004
4898 576 2.54728046
4915 576 .93736935
4963 576 .52142699
4968 576 .96249307
4988 576 .87225852
5050 576 .88151133
5053 576 .15026889
5081 576 1
5083 576 .7234315
5170 576 .68287625
5334 576 .81935805
5341 576 .96171935
5342 576 1.93657719
5359 576 .8372858
5381 576 .30210324
5628 576 2.92834596
5629 576 .95197475
5635 576 1.80321694
5680 576 8.17628752
5681 576 24.1170825
5728 576 1.34682585
5732 576 .75532314
5744 576 3.85403546
5760 576 .81487933
5845 576 2.43755789
5847 576 .90332265
5850 576 .92762477
5888 576 .20013559
5919 576 1.80423736
5934 576 1.60123011
5944 576 .71685193
6107 576 .9889726
6148 576 .75905236
6194 576 .86485611
6237 576 .96578534
6251 576 .69476099
6269 576 .32750568
6309 576 1
6327 576 1
6333 576 1
6346 576 1
6497 576 .28904184
6499 576 .97918857
6567 576 2.75835653
6635 576 .97940956
6722 576 1.9880436
6812 576 .74236062
6876 576 .87521421
7026 576 1
7068 576 1
7146 576 .79126905
7160 576 1
7178 576 .79624705
7300 576 2.93625508
7345 576 1.47428605
7352 576 2
7398 576 .27047294
7421 576 .89591149
7422 576 1.39155389
7486 576 .90561731
7535 576 .92143012
7688 576 .91009182
7692 576 .86138253
7720 576 .637972
7731 576 .81106241
7766 576 .2237523
7780 576 .30599839
7807 576 .79624705
8011 576 .62007072
8036 576 1.84452365
8050 576 1
8132 576 1.51747314
8133 576 .81352918
8303 576 1.67606054
8554 576 1
8625 576 .96864485
8755 576 .66233859
8766 576 2.91166633
8769 576 .83748554
8809 576 1.93441499
8878 576 1
8952 576 .9859635
9071 576 .94664851
9092 576 .13513453
9177 576 .91771924
9288 576 1.11864349
9289 576 1.39165897
9371 576 1
9425 576 .69878453
9476 576 3.40760185
9537 576 .79833883
9542 576 .31592002
9559 576 .89827365
9570 576 21.51966491
9571 576 6.57617492
9573 576 .14665361
9574 576 .60154583
9581 576 1
9608 576 1
9670 576 .40655745
9674 576 .93775338
9692 576 .95143415
9708 576 .62491035
9729 576 .60202774
9733 576 .40717225
9773 576 2.8201895
9780 576 1.42927405
9787 576 1.58663773
9847 576 4.75373857
9855 576 .93958737
9870 576 .69110659
9914 576 1.83655205
9927 576 1
9954 576 .86875143
9963 576 1
9996 576 .91375375
10003 576 .9144253
10007 576 2.60071534
10019 576 5.83729754
10094 576 1
10095 576 1
10140 576 8.03004121
10279 576 .88370704
10324 576 .83587376
10342 576 5.34559108
10353 576 1.96125657
10369 576 .78521625
10408 576 2.99015271
10424 576 .79624705
10428 576 .3383785
10437 576 2.97082453
10448 576 4.95362033
10451 576 .97252587
10493 576 .08929422
10541 576 1
10554 576 .95310207
10584 576 .53473171
10592 576 .93138704
10637 576 .39438909
10651 576 .39753532
10668 576 .85079647
10745 576 5.71082031
10774 576 .93797338
10784 576 1.98074005
10949 576 .8535296
10980 576 .79953683
10984 576 .90642335
11033 576 1.73761593
11046 576 1.95021528
11068 576 .87272954
11069 576 .47401409
11081 576 1.89251895
11082 576 1
11182 576 .9052936
11187 576 .94169637
11193 576 1.92498207
11205 576 .95326236
11221 576 .95334449
11276 576 1.56086833
11342 576 1.81400205
11592 576 .07430505
11597 576 2.3079632
11604 576 2.45870771
11618 576 .91653882
11628 576 .8873323
11735 576 2.76940307
11740 576 .92498207
11743 576 .3273969
11748 576 .66818427
11760 576 1.67812481
11766 576 .65887911
11768 576 .38874116
11940 576 1
11945 576 1
11955 576 .95414408
11956 576 .92965062
11977 576 .98104572
11987 576 .85536478
12037 576 .9611659
12080 576 .97063222
12094 576 .8345362
12103 576 .75123784
12114 576 .02955912
12145 576 1
12178 576 .95694143
12184 576 .57097741
12194 576 4.18060485
12199 576 .65511349
12205 576 .90292021
12240 576 1
12246 576 1.95320406
12273 576 .88228719
12277 576 .56247642
12340 576 2.89774626
12348 576 .89996885
12420 576 .63558949
12421 576 .38330849
12422 576 .31178377
12426 576 .90354096
12430 576 .9348303
12431 576 8.75452408
12432 576 29.79490323
12434 576 .25200763
12441 576 .79156457
12551 576 4.80221496
12567 576 .66296206
12603 576 1.96752834
12604 576 1
12605 576 .93630605
12609 576 .60940306
12616 576 .87555165
12645 576 4.00510664
12646 576 2.09987659
12648 576 2.48299431
12650 576 26.33393301
12671 576 1.78460916
12687 576 1
12719 576 .90004851
12730 576 1
12764 576 .78806491
12767 576 1
12788 576 .10522738
12790 576 .65594945
12806 576 .66709347
12846 576 .73601721
12848 576 .89823766
12852 576 1
12874 576 1.87491524
12933 576 1
12939 576 .17337447
12965 576 20.1117048
12975 576 1.78294419
12983 576 .96250598
13009 576 1.49974275
13019 576 .93761677
13041 576 .72243065
13104 576 2.59287464
13106 576 57.61158566
13134 576 .69527002
13135 576 .84340385
13141 576 .55875235
13149 576 1.64732251
13156 576 1.81346663
13188 576 .84535955
13213 576 4.78640486
13241 576 .98978552
13262 576 1.65226346
13272 576 3.00950174
13302 576 1.25819057
13306 576 .28475299
13310 576 5.19171052
13313 576 3.97343921
13332 576 1
13333 576 1
13342 576 .89567328
13355 576 9.32138716
13365 576 .89988312
13375 576 .48583719
13417 576 1.9562057
13418 576 2.84355781
13463 576 .43370387
13489 576 9.45486754
13512 576 1.53684641
13513 576 2.13917178
13533 576 .6139963
13536 576 1
13541 576 1.80058306
13593 576 2.59186166
13600 576 .51550043
13602 576 2.90611082
13613 576 .83097087
13701 576 .85739972
13789 576 .83934955
13814 576 .54084745
13828 576 .4508234
13829 576 .69602147
13898 576 2.84131691
13926 576 .73238419
13957 576 8.97681017
14030 576 1
14109 576 2
14125 576 .88390263
14168 576 .71119549
14187 576 1.17785522
14189 576 .57043249
14191 576 4.56398536
14193 576 5.24034105
14200 576 1.43495084
14201 576 .74850604
14295 576 3.65215249
14306 576 .87671296
14319 576 14.68191532
14320 576 14.50456478
14412 576 1.47198783
14510 576 .41836187
14698 576 1
14717 576 .68177251
14744 576 .57000025
14762 576 .52365789
14780 576 .94018068
14963 576 3.55928817
14964 576 .78946476
14965 576 4.08334333
15000 576 .90432755
15001 576 1.91744125
15071 576 1
15075 576 1.3683538
15085 576 .63936812
15193 576 .8077117
15232 576 .31707294
15356 576 1.92632711
15454 576 8.9351101
15537 576 .8977008
15541 576 2
15621 576 .59249411
15732 576 22.84453314
15748 576 .89483318
15765 576 .96846725
15778 576 .65370919
15837 576 1.52096574
15946 576 .85921516
15965 576 .16622348
16103 576 1.62709865
16163 576 .54351795
16228 576 1.91303118
16235 576 2.90278965
16246 576 .9744517
16284 576 2.44507149
16322 576 3.95178114
16323 576 1.90405439
16324 576 .94553585
16325 576 .85373443
16331 576 .527577
16332 576 .35444359
16337 576 .8977008
16375 576 .14363975
16391 576 .96595632
16400 576 3.28683884
16440 576 .97058609
16775 576 .88789948
38 577 1.973113
54 577 .71485698
59 577 1.94571767
82 577 1.93681652
85 577 1.95556643
96 577 .96018629
168 577 .97108057
180 577 .94883021
196 577 .98636452
199 577 .93169523
200 577 .94446781
209 577 1.97571524
246 577 .90681987
251 577 1.9787155
258 577 3.93878279
272 577 1.9544652
275 577 1.86675796
287 577 1.94873488
290 577 .83899733
325 577 1
327 577 1.8961771
340 577 3.89557492
390 577 3.77087031
392 577 .54357237
395 577 1.82253226
403 577 1
428 577 1.87860011
429 577 3.7162288
431 577 25.14595131
475 577 2.76269241
498 577 1
514 577 .91478986
535 577 .98597781
537 577 1.92198357
541 577 1.665677
563 577 .96372161
594 577 .90514127
633 577 1.87901793
694 577 .81174182
769 577 .67288389
781 577 .92952487
826 577 .76333279
839 577 1
857 577 1.8435109
877 577 1
883 577 1.95605678
892 577 1
893 577 .91190179
921 577 .66612756
1006 577 3
1009 577 .67811767
1036 577 .83465302
1062 577 .68459352
1063 577 .75603934
1094 577 .92347757
1095 577 1
1102 577 .90930017
1105 577 .84397453
1125 577 .95881532
1147 577 1.742413
1158 577 .77582566
1182 577 .49383051
1209 577 1
1210 577 8.51764633
1211 577 7.01378266
1212 577 .26835204
1236 577 .92486968
1289 577 .70874846
1322 577 1.9514599
1324 577 .79898908
1370 577 1
1374 577 .96120664
1385 577 3.85130717
1397 577 .89027809
1452 577 1
1495 577 .61168979
1516 577 .11766847
1517 577 .12544434
1521 577 .96672379
1539 577 2.87092651
1610 577 .92995501
1611 577 .96302503
1643 577 1.7296696
1661 577 1
1663 577 15.71968356
1669 577 .79735012
1690 577 .94105084
1695 577 1
1740 577 2.96840601
1742 577 .88244737
1745 577 .56141531
1756 577 .90461689
1812 577 1.75301807
1829 577 .96360535
1855 577 .92844964
1866 577 .9906041
1874 577 1.55867179
1887 577 1.93198459
1893 577 3.36138818
1965 577 1
1999 577 1.71954762
2085 577 1
2108 577 .92541408
2170 577 .97473089
2176 577 .97338756
2185 577 .95347462
2200 577 1.88782263
2220 577 2
2227 577 1.94703673
2243 577 1.98168431
2247 577 .93812388
2263 577 1.90778537
2363 577 1.87014187
2400 577 .92193106
2414 577 .94677677
2426 577 .71425464
2481 577 1
2487 577 .94106613
2525 577 .93446948
2611 577 1
2625 577 .95429676
2628 577 .96066206
2634 577 .65626622
2656 577 .63997092
2744 577 .95423722
2753 577 10.71597638
2754 577 2.5405714
2979 577 .95915134
2989 577 .97072649
3256 577 .9285139
3309 577 .97490325
3343 577 1
3432 577 .96381024
3458 577 1
3477 577 1
3543 577 1
3612 577 1.96888621
3654 577 .90485299
3712 577 2
3865 577 .92885533
3866 577 .90897515
3875 577 .98107193
3908 577 1
3936 577 .93139021
3950 577 .7292096
3957 577 .89024058
4026 577 .88428987
4077 577 1
4137 577 .8750244
4150 577 1
4190 577 3.534964
4280 577 .97509732
4403 577 .82107124
4450 577 .88070431
4486 577 .89607952
4557 577 .90772559
4563 577 .88157904
4612 577 1.76967043
4696 577 .77572605
4968 577 .98283753
5050 577 .96235432
5053 577 .75629337
5072 577 .91761172
5143 577 .93492931
5201 577 .94750821
5223 577 .95207117
5236 577 1
5340 577 1
5381 577 .7342959
5503 577 .78491079
5519 577 .95709213
5635 577 .93848282
5680 577 .68703611
5681 577 6.48130752
5764 577 .95939596
5834 577 .94973541
5845 577 .83482238
5916 577 .90595113
6077 577 .70980447
6150 577 .89443859
6251 577 .77822576
6272 577 1
6291 577 .67869815
6327 577 2
6497 577 1.64047058
6498 577 .81404659
6567 577 1.92293341
6680 577 1.8585077
6695 577 1.94470471
6727 577 .95717268
6774 577 .92672148
6812 577 .92121871
6861 577 .93629236
6961 577 .83554661
7003 577 .74433272
7047 577 .97398079
7158 577 1
7218 577 .89916984
7303 577 .86544962
7343 577 .77840459
7381 577 1.86304553
7399 577 .92557249
7439 577 1
7501 577 1
7527 577 .17914798
7552 577 .89527189
7556 577 .90188875
7582 577 2.72850364
7583 577 1.92953775
7615 577 1
7682 577 .96289468
7756 577 .93839166
8033 577 .90062404
8042 577 .94634174
8096 577 .63665162
8196 577 .93348352
8290 577 .67523736
8377 577 1.97155661
8424 577 1
8438 577 .91527826
8590 577 1
8734 577 1
8753 577 .87663535
8766 577 .94860472
8769 577 .93282959
8809 577 .94909195
8828 577 .8427736
8877 577 .91382468
9032 577 1.94792082
9035 577 1
9092 577 .61620458
9147 577 .93669335
9193 577 .84827055
9199 577 .85315555
9200 577 1
9201 577 .90557122
9286 577 .95999102
9288 577 .79012763
9291 577 1
9412 577 1
9425 577 1.91590352
9451 577 1
9504 577 .88656222
9510 577 .88832505
9511 577 1
9558 577 .89626588
9570 577 4.2485587
9573 577 .67586005
9594 577 .77365322
9729 577 1.7656116
9773 577 1.94632409
9779 577 .95495394
9847 577 1.87800055
9848 577 1.89992885
9849 577 .95476891
9855 577 2.94652631
10019 577 2.67769267
10082 577 .90354759
10098 577 .91189561
10135 577 .79182736
10140 577 14.40161648
10177 577 .92475353
10342 577 4.84012171
10424 577 .94684403
10554 577 .74740212
10625 577 .96588958
10651 577 .79994244
10663 577 .79058962
10668 577 .87381167
10745 577 .66556238
10873 577 .87482978
10900 577 1
10912 577 .97683382
11033 577 1.94323317
11046 577 1.96580288
11074 577 .97025237
11155 577 1
11344 577 2.74445915
11357 577 .62245579
11562 577 .94506651
11573 577 .93382904
11592 577 2.80182647
11593 577 1.20004912
11597 577 1.81043916
11604 577 4.82687001
11608 577 .94137441
11611 577 .77850903
11618 577 .95298598
11704 577 .46332098
11748 577 3.90355556
11765 577 1.88092284
11903 577 .95170909
11955 577 .99111593
11977 577 .98559543
12005 577 .71472119
12055 577 .84839882
12080 577 2.51782153
12102 577 .89541441
12103 577 .88892506
12130 577 .69224213
12184 577 2.47146875
12199 577 2.89188846
12200 577 .87880319
12240 577 1
12241 577 .97650524
12246 577 .97069361
12277 577 .92913815
12299 577 2
12340 577 .94783935
12401 577 .94398914
12408 577 .95991382
12409 577 1.96880054
12418 577 .67723353
12419 577 .7982748
12420 577 .79748137
12421 577 .84984455
12426 577 1.64263362
12427 577 .77154567
12431 577 3.2512928
12432 577 10.14825418
12433 577 1.78616927
12434 577 .34373952
12435 577 .85067888
12441 577 .93707674
12539 577 1.91278713
12551 577 1.88267533
12571 577 1
12581 577 .97851673
12603 577 .98052165
12645 577 2.63144124
12649 577 1.43972286
12650 577 4.4977504
12663 577 1.97093121
12665 577 1
12671 577 6.94648279
12683 577 1
12759 577 1.97520329
12791 577 .66397896
12793 577 1
12848 577 4.95514916
12860 577 1
12866 577 .98600166
12892 577 .86212207
12893 577 .91268267
12894 577 .90613471
12899 577 .93144745
12947 577 .84010892
12965 577 11.40498003
12975 577 3.823246
12980 577 .75269762
12983 577 2.98189044
12996 577 .70767157
13009 577 .86169806
13064 577 1.87733651
13070 577 .65503958
13079 577 .938798
13104 577 1.8881528
13105 577 5.73001245
13106 577 14.78333149
13138 577 .9845595
13156 577 1.70113743
13213 577 3.61940164
13225 577 .79541022
13242 577 .96559126
13267 577 1.98368197
13272 577 3.27877728
13310 577 2.57693568
13313 577 .97807972
13355 577 2.92821713
13362 577 1.9694348
13365 577 2.93248034
13397 577 .95081821
13418 577 .92958925
13456 577 .98097191
13464 577 .89455145
13481 577 1.84098341
13489 577 .48441658
13499 577 3.91558786
13513 577 .40092576
13541 577 2.94768593
13564 577 1
13566 577 .90586863
13620 577 .97112934
13639 577 .69673018
13641 577 .87772634
13696 577 .83547946
13697 577 .89302082
13718 577 .86346538
13721 577 .87343902
13789 577 3.90691116
13828 577 .87499947
13829 577 .90126777
13898 577 1.69545136
13926 577 .90433501
13991 577 .85363498
14033 577 .89570915
14034 577 .91420684
14107 577 2.6877627
14187 577 3.41592203
14193 577 .81579342
14244 577 .85398547
14274 577 .9645184
14295 577 1.81262646
14306 577 .94813813
14319 577 2.10689023
14320 577 4.9587269
14332 577 1.97425876
14413 577 .61629553
14479 577 .09480556
14723 577 .95596958
14741 577 .78696732
14770 577 .97847269
14780 577 .97156165
14787 577 .81921306
14792 577 1.95687544
14927 577 1
14965 577 .73304655
15000 577 .92655689
15116 577 .83453122
15322 577 .97199342
15342 577 .9296583
15356 577 .97890176
15427 577 .87716842
15555 577 1.87219758
15732 577 3.83054139
15733 577 .89835186
15749 577 1
15856 577 1
15946 577 .95414277
15965 577 .84939656
15984 577 .65073515
15997 577 1
16100 577 .93750953
16147 577 .88395092
16235 577 .94037682
16246 577 2.97734967
16257 577 .95828843
16282 577 .86759862
16284 577 4.75601699
16322 577 .95561248
16323 577 .93781298
16325 577 .94008299
16332 577 2.68767563
16334 577 .81482503
16381 577 2.97322758
16394 577 1
16400 577 .74108123
16401 577 2
16439 577 .99113966
16629 577 .94007572
72 578 .9243704
85 578 .9590663
164 578 1.9769321
169 578 .9803539
173 578 .8814582
180 578 .9528607
196 578 1.9874385
199 578 1.9370754
200 578 1.9488419
206 578 .968335
209 578 .9776281
212 578 .9513615
213 578 .9432303
229 578 .961669
237 578 .9738029
287 578 1.9527729
338 578 1.7965174
428 578 3.8881624
429 578 1.7385806
431 578 33.7645921
475 578 3.0176858
537 578 1.9281287
545 578 .7509253
553 578 1
594 578 1.912613
613 578 .9504556
621 578 .7724555
631 578 1
633 578 .8885473
649 578 1
676 578 .6400539
735 578 .9742669
761 578 7.9586823
765 578 .7085974
769 578 13.8561841
788 578 .9127795
805 578 .9611941
857 578 1.8558371
883 578 .9595181
921 578 .6924257
1006 578 2
1009 578 .7034714
1020 578 1.9490386
1021 578 1
1036 578 .8476769
1063 578 1.7752554
1182 578 3.5337
1209 578 1
1210 578 17.8707084
1211 578 25.4065327
1212 578 3.3259818
1233 578 .9034884
1290 578 .9804327
1351 578 .9595513
1374 578 .9642623
1430 578 .9220194
1448 578 .9859243
1450 578 1
1516 578 2.1871672
1517 578 2.1943306
1518 578 1.7708508
1539 578 .8810933
1610 578 1.9354722
1611 578 .9659374
1630 578 1.9668945
1631 578 .936413
1663 578 8.7417633
1703 578 .9025142
1712 578 .9882402
1803 578 .9423741
1893 578 .4904569
2141 578 1
2172 578 .8750566
2185 578 .9571393
2208 578 1
2212 578 .9779092
2227 578 .9512085
2243 578 .983127
2289 578 .9378281
2363 578 11.8803704
2373 578 1
2406 578 .8790304
2470 578 1
2473 578 1.9623264
2482 578 .924849
2494 578 .8135664
2501 578 .910464
2509 578 .8763862
2535 578 1.9725853
2622 578 .9664575
2628 578 .9637606
2665 578 .9011038
2738 578 1
2753 578 5.7383481
2754 578 6.5767593
2755 578 .7868092
2877 578 .8805026
2923 578 .769682
3083 578 2
3085 578 1
3096 578 .9342167
3112 578 .9738566
3234 578 .8264011
3374 578 .810939
3454 578 .9095655
3568 578 1
3600 578 .8914783
3654 578 .9123474
3676 578 .9374511
3807 578 1
3817 578 .9629173
3875 578 .9825628
3928 578 1
4077 578 1
4095 578 .9193897
4148 578 .9491708
4156 578 1.9625617
4281 578 2
4321 578 1.9600696
4349 578 .9407297
4358 578 .924251
4362 578 .8465311
4379 578 1
4434 578 .9553274
4476 578 1
4484 578 .90366
4612 578 1.7878128
4740 578 .9359529
4778 578 .9599883
4889 578 .9545923
4898 578 .9056941
5053 578 .7754894
5143 578 .9400547
5216 578 .8700364
5225 578 .9275339
5342 578 .9523957
5346 578 1
5359 578 .9083175
5375 578 .8792491
5381 578 .7552246
5605 578 1
5671 578 .6553286
5680 578 3.7904545
5681 578 12.7584648
5699 578 1.980854
5728 578 .7620414
5842 578 2
5847 578 .9419912
5888 578 1.8103631
5986 578 .9577218
6029 578 .6556724
6082 578 .7746401
6222 578 1
6482 578 .9621519
6499 578 .983921
6567 578 .9290037
6600 578 .9318176
6638 578 .9503205
6643 578 .9545896
6695 578 .9490602
6726 578 .9322895
6876 578 .9607526
6965 578 .9633113
7043 578 1
7128 578 .9163666
7209 578 .8880322
7343 578 .795859
7398 578 1.893513
7412 578 1
7421 578 .9502217
7530 578 1.9067698
7556 578 .9096167
7559 578 1
7780 578 .7390384
7937 578 .806745
8022 578 .979204
8030 578 .9478024
8310 578 1
8347 578 .9113719
8554 578 1
8618 578 1
8773 578 .6826012
8786 578 1
8829 578 .9074324
8878 578 1
9055 578 1
9071 578 .9713529
9148 578 1
9265 578 .9279848
9287 578 .8532295
9288 578 .8066587
9292 578 1
9401 578 .9899737
9537 578 1.9680393
9540 578 .9919366
9573 578 .7013916
9574 578 .9051863
9670 578 1.8626524
9729 578 .7840737
9773 578 3.950552
9847 578 3.8876101
9849 578 .9583316
9992 578 .9084352
10019 578 4.7030799
10054 578 .8029164
10055 578 .8867747
10089 578 .8977712
10093 578 .8476979
10140 578 10.6850508
10342 578 3.8527149
10369 578 .9376737
10385 578 .9806793
10399 578 .9690593
10428 578 2.9096027
10554 578 .7672985
10663 578 .8070843
10671 578 1
10745 578 .6919051
10874 578 .9425047
10928 578 .9452951
10947 578 1.9883574
10969 578 1.9336886
11033 578 2.9477045
11069 578 .8428347
11129 578 1
11144 578 .939658
11188 578 1
11199 578 .8200921
11344 578 .7645874
11597 578 .8253703
11639 578 .8270869
11735 578 .9286956
11744 578 1.9327006
11760 578 3.9337986
11955 578 .9918157
11985 578 4.9720757
12037 578 .9793015
12057 578 .8726273
12080 578 .5558013
12102 578 .9036523
12144 578 .8920735
12184 578 1.5130996
12199 578 .9004041
12242 578 1
12277 578 .9347197
12302 578 1
12340 578 6.9519479
12348 578 1.9705905
12411 578 .9430295
12417 578 2.8454897
12418 578 2.7026569
12419 578 1.8141641
12421 578 1.8616719
12425 578 .7525755
12427 578 3.7895404
12431 578 1.3102663
12432 578 4.6091794
12433 578 1.8030121
12441 578 1.942033
12453 578 .8662112
12542 578 1
12551 578 1.8919167
12567 578 .9205462
12586 578 .9742286
12603 578 1.9820559
12630 578 1
12645 578 4.6604716
12646 578 1.8134968
12648 578 2.8597832
12650 578 18.9311468
12670 578 .9357833
12671 578 1.9506982
12725 578 1
12757 578 .9624375
12759 578 3.9771565
12789 578 .7998875
12874 578 .9340006
12939 578 .484302
12965 578 9.6881494
12983 578 .9833169
12984 578 .9344098
12988 578 .9229857
12991 578 .8181201
12996 578 3.7306974
13000 578 1.7707602
13015 578 1.8350362
13064 578 1.8869984
13077 578 .925508
13105 578 .7512786
13106 578 20.2730006
13135 578 .914026
13149 578 .8535448
13187 578 .97735
13213 578 3.6493803
13215 578 1
13225 578 .8115252
13262 578 .9073094
13267 578 4.9849673
13272 578 1.3355859
13302 578 .7429845
13306 578 .7963178
13310 578 2.6102592
13332 578 1
13333 578 1
13355 578 6.0126384
13399 578 .9097395
13418 578 .9351353
13464 578 .9028573
13481 578 .8535087
13489 578 5.5250276
13512 578 .8074036
13541 578 .9518066
13592 578 .9761782
13603 578 .8894947
13641 578 1.8873575
13645 578 .9840792
13703 578 .9277043
13721 578 .8834079
13789 578 1.9142435
13792 578 .9495212
13829 578 .9090446
13882 578 .8290057
13898 578 .7194398
13989 578 .9721304
14004 578 2.8961612
14107 578 .7123567
14187 578 13.4619282
14189 578 .8905216
14193 578 1.8303028
14268 578 .8965983
14274 578 .9673132
14295 578 1.8273853
14306 578 .9522231
14319 578 1.1772379
14320 578 8.040745
14336 578 .8644765
14410 578 .9315625
14479 578 .1661051
14481 578 1
14629 578 .958372
14702 578 1
14762 578 .7822527
14776 578 .9730941
14792 578 1.9602722
14965 578 2.7540737
15075 578 .7969731
15076 578 .8718559
15113 578 1.8429612
15302 578 .966087
15356 578 .9805636
15454 578 1.9638572
15714 578 2
15732 578 12.0014234
15745 578 1
15761 578 1
15837 578 .8379863
16087 578 1
16103 578 .9609513
16322 578 .9591088
16338 578 .8514906
16375 578 .6224622
16381 578 4.9753364
16399 578 .9751057
16439 578 .9918376
16440 578 .9859645
45 579 .8748939
55 579 1
96 579 .962277
164 579 2.9762747
173 579 .8780797
180 579 .9515172
186 579 .9411769
199 579 1.935282
209 579 .9769905
212 579 .9499753
256 579 .9408976
265 579 .9341612
272 579 .9568563
275 579 1.8737547
321 579 1.9648472
327 579 1.901629
390 579 .7829022
392 579 .56754
428 579 2.884975
429 579 .73113
431 579 26.5583785
447 579 .9318842
453 579 .8851674
475 579 1.932688
502 579 .964802
511 579 1
516 579 .9573916
535 579 1.9867141
563 579 .9656266
594 579 3.9101224
633 579 2.8853709
648 579 .9893339
649 579 2
671 579 1.9056931
693 579 2.8892299
761 579 1.9575047
769 579 1.7950841
781 579 .9332256
818 579 .7668571
838 579 .9688094
851 579 .9864265
865 579 .9449853
878 579 1.9278954
883 579 1.9583643
902 579 .9679166
921 579 .6836597
935 579 .9321727
981 579 .5888748
1000 579 .9224956
1053 579 2
1061 579 .8104201
1109 579 .8830626
1135 579 1.9717174
1158 579 .7875974
1182 579 2.5204102
1200 579 1.9674632
1210 579 7.7530211
1211 579 22.275616
1212 579 3.3067719
1246 579 .9309393
1247 579 .9781293
1290 579 .979875
1322 579 1.9540088
1381 579 .9335174
1385 579 .8591152
1397 579 .8960397
1399 579 1
1447 579 .9545199
1517 579 9.1713685
1528 579 1.9676491
1529 579 .8877625
1539 579 1.8777043
1543 579 1
1546 579 .9729013
1564 579 .7294001
1597 579 .8992046
1606 579 .9543437
1610 579 .9336332
1611 579 .9649666
1616 579 .6180828
1630 579 1.9659509
1655 579 .9780487
1659 579 .9050258
1660 579 .7845351
1663 579 10.7344034
1695 579 1
1712 579 .9879051
1742 579 .8886202
1745 579 2.6369574
1783 579 .8696573
1803 579 .9407317
1829 579 .9655165
1834 579 1
1860 579 1
1893 579 2.447434
1944 579 .9776323
1956 579 1
1978 579 1
1989 579 .9085304
1999 579 1.7342746
2141 579 1
2200 579 2.8937132
2212 579 .9772796
2263 579 .9126277
2306 579 .9585882
2363 579 8.8769609
2371 579 .9805971
2391 579 .7631167
2410 579 1
2514 579 .8937751
2525 579 .9379106
2564 579 1.8064528
2584 579 .8892679
2625 579 .9566967
2753 579 2.7308909
2754 579 .5646966
2774 579 .9447084
2877 579 .8770969
2978 579 .9043936
2988 579 .6618415
2998 579 .7064754
3009 579 .8948066
3251 579 .9306783
3309 579 .9762211
3344 579 1.9652874
3374 579 .8055506
3493 579 .8865091
3512 579 1
3515 579 .9877293
3576 579 .9587106
3654 579 .9098493
3706 579 1
3716 579 1
3853 579 .8849698
3865 579 .9325912
3884 579 .933333
3957 579 1.8960042
4091 579 .9402284
4095 579 .9170922
4146 579 .9767891
4153 579 1
4159 579 .8296568
4190 579 2.8219408
4280 579 .976405
4321 579 2.9589315
4478 579 .9525206
4484 579 1.9009143
4535 579 .6581155
4557 579 2.9125711
4563 579 .8877975
4612 579 .7817654
4669 579 .9236892
4726 579 .9753582
4782 579 1
4876 579 .3987422
4881 579 .8620301
4889 579 .9532981
4919 579 .860064
4976 579 .9213829
4995 579 .9763073
5083 579 .966387
5113 579 1
5198 579 .9054036
5223 579 1.954588
5342 579 .9510389
5477 579 .9553151
5574 579 1.9458284
5671 579 .6455053
5680 579 2.7559817
5681 579 13.666079
5782 579 1
5847 579 1.9403379
5906 579 .8050759
5986 579 .9565169
6082 579 .7682172
6113 579 .9575871
6140 579 1
6225 579 1
6237 579 .9658633
6269 579 1.8055941
6327 579 1
6497 579 .65935
6538 579 .9268303
6548 579 1
6571 579 1.942169
6632 579 .8816767
6678 579 .9182482
6680 579 .8659377
6695 579 3.9476083
6812 579 1.9253556
6861 579 .9396377
6869 579 1
6906 579 .9571951
6935 579 .9468217
6961 579 .8441823
6965 579 .9622656
6998 579 .9808932
7060 579 .877174
7214 579 .9417875
7403 579 1
7422 579 .7375772
7439 579 1
7582 579 .7427603
7616 579 1
7655 579 .9600893
7708 579 .8606443
7721 579 .6596404
7842 579 1
8011 579 .7494677
8030 579 .9463148
8036 579 .9539296
8154 579 .8130708
8202 579 1
8684 579 .9213896
8766 579 2.9513036
8809 579 .9517652
8829 579 .9047942
8865 579 .8152866
8996 579 1
9047 579 .897975
9096 579 1
9147 579 .9400177
9201 579 .9105298
9424 579 .9523623
9425 579 .9203195
9458 579 .9494247
9514 579 .9814085
9518 579 .6504361
9521 579 2.9239374
9540 579 .9917068
9570 579 1.2880179
9574 579 3.9024841
9729 579 .7779197
9773 579 3.9491427
9779 579 3.9573194
9848 579 1.9051837
9868 579 1
10003 579 1.6895681
10019 579 2.6946175
10054 579 1.7972994
10140 579 15.5905727
10342 579 .8485171
10353 579 .964841
10424 579 .9496353
10554 579 .7606664
10555 579 .92838
10594 579 .9688247
10604 579 1
10625 579 .9676808
10637 579 .830657
10745 579 6.6831242
10753 579 .9849921
10874 579 .9408661
10947 579 .9880256
10949 579 .9466551
10967 579 .8615152
10970 579 .6068829
11033 579 4.9462141
11046 579 1.9675986
11068 579 .9785016
11077 579 .9795747
11153 579 1
11156 579 .9774853
11276 579 .914039
11329 579 2
11597 579 2.8203933
11618 579 .9554548
11642 579 .9532047
11677 579 .7764592
11713 579 1
11737 579 .9721281
11743 579 .8771764
11760 579 2.9319118
11903 579 .9542449
11955 579 1.9915824
11980 579 1.9561116
11987 579 .9658476
12037 579 .9787116
12051 579 .8621793
12068 579 .7470734
12091 579 .8356787
12111 579 .9396485
12114 579 .5574364
12144 579 .8889975
12184 579 1.4992227
12199 579 .8975656
12246 579 .9722325
12340 579 .9505784
12411 579 .9414058
12417 579 1.841086
12421 579 .8577294
12422 579 .6260325
12423 579 .7561775
12426 579 .6613994
12428 579 .9273821
12430 579 .7452239
12431 579 1.2906085
12432 579 10.4555376
12435 579 .8585199
12438 579 .9176654
12441 579 1.9403809
12510 579 .9454676
12539 579 .9173668
12551 579 4.8888362
12567 579 1.9182817
12581 579 1.9796449
12606 579 .9919424
12645 579 2.6507948
12646 579 .8081814
12648 579 2.855787
12650 579 3.7866813
12671 579 5.9492931
12680 579 .9099056
12757 579 1.961367
12758 579 1
12799 579 1
12874 579 1.9321196
12894 579 .9110637
12907 579 .9044624
12947 579 .848505
12965 579 6.5937596
12975 579 2.8325276
12978 579 1
12983 579 1.9828414
12986 579 2
13000 579 .7642267
13015 579 1.8303347
13019 579 .9502411
13044 579 1.9113529
13064 579 .8837777
13077 579 .923385
13105 579 1.7441899
13106 579 27.1097776
13130 579 1
13139 579 .8864904
13141 579 1.7149985
13149 579 .8493708
13187 579 .9767044
13213 579 10.6393874
13272 579 2.3166497
13325 579 .8871687
13342 579 .9427223
13350 579 .9186909
13355 579 3.984498
13365 579 1.9360259
13397 579 .9534008
13418 579 1.9332866
13481 579 1.8493336
13486 579 1
13489 579 4.5114906
13512 579 .8019144
13513 579 2.432384
13533 579 1.9247453
13566 579 .9108116
13583 579 .9436806
13590 579 1
13598 579 .9794596
13641 579 .8841471
13657 579 .9317781
13696 579 .8441187
13789 579 .9117994
13792 579 .9480825
13818 579 .9595573
13897 579 .7513264
13898 579 2.7114436
14004 579 .8932017
14033 579 .9011856
14034 579 .918712
14107 579 .7041587
14187 579 9.4465928
14200 579 .7233978
14268 579 2.8936513
14277 579 .8154229
14295 579 2.8224657
14319 579 .1537887
14320 579 8.0134056
14413 579 1.6364444
14436 579 .8899042
14510 579 .7920388
14744 579 .8815479
14900 579 1
14965 579 .7470647
15001 579 .9555294
15059 579 .9807227
15158 579 .8922107
15342 579 .933352
15356 579 .9800097
15454 579 .9628271
15555 579 .8789087
15732 579 6.9444627
15778 579 .8449037
16072 579 1.9427678
16112 579 .951847
16235 579 1.9435077
16246 579 1.9785391
16282 579 .8745512
16284 579 2.7688289
16296 579 .743298
16297 579 1
16332 579 .7040762
16333 579 .700622
16342 579 1
16375 579 1.6117021
16381 579 2.9746334
16391 579 .9654221
16400 579 1.7546774
16401 579 1
16440 579 .9855644
16478 579 .9324381
16511 579 .9127252
15 580 .8808791
28 580 .8674262
38 580 .9732972
39 580 .8442714
85 580 .9558708
122 580 .9756645
169 580 .9788202
173 580 2.872204
177 580 1.8273979
179 580 .9863069
180 580 .9491807
186 580 .938342
199 580 .9321631
200 580 .9448482
213 580 .9387984
221 580 1
243 580 .8586276
251 580 .9788613
275 580 .8676706
340 580 1.8962902
392 580 1.5466986
428 580 1.8794316
429 580 1.7181724
431 580 45.1997462
475 580 1.7848658
511 580 1
512 580 .9070917
516 580 .9553382
537 580 .9225179
543 580 .97317
564 580 .9355513
633 580 .8798466
670 580 1
694 580 .8130313
716 580 1
761 580 3.9554567
769 580 6.688823
772 580 .3338792
777 580 .7978346
797 580 2
838 580 .9673063
857 580 2.8445827
865 580 1.942334
921 580 4.6684144
953 580 1
956 580 1
1020 580 .9450602
1023 580 .961041
1105 580 1.8450432
1109 580 .8774271
1115 580 .946559
1172 580 2.9364864
1182 580 3.4972974
1194 580 .8123111
1210 580 9.5483474
1211 580 27.0479348
1212 580 5.2733633
1236 580 .9253843
1243 580 .9715542
1303 580 .9438841
1322 580 1.9517924
1367 580 .750401
1385 580 2.8523256
1396 580 1
1475 580 1
1516 580 .1237118
1517 580 7.1314344
1518 580 1.7529619
1539 580 1.8718106
1576 580 .8668811
1663 580 3.7216035
1674 580 2.5159186
1742 580 .8832525
1745 580 4.5712686
1749 580 .9198354
1756 580 .9052702
1769 580 1.9187642
1817 580 1
1838 580 .8799371
1855 580 .9289397
1874 580 .5616946
1887 580 .9324504
1922 580 .9598562
1999 580 1.7214685
2003 580 .990469
2050 580 1
2065 580 2
2079 580 .957291
2172 580 .8653027
2196 580 .9104899
2200 580 .888591
2227 580 .9473995
2271 580 .9751277
2341 580 1
2363 580 7.8710313
2384 580 .8115192
2437 580 .9498555
2448 580 .1956336
2535 580 1.9704451
2538 580 .7463457
2740 580 2
2753 580 6.7179217
2754 580 5.5437182
2755 580 .770166
2809 580 1
2861 580 1
2923 580 1.7517017
3072 580 .8738443
3094 580 1
3111 580 1
3128 580 1
3134 580 1
3343 580 1
3344 580 2.9636145
3362 580 .9472565
3432 580 .9640581
3520 580 1.7853929
3521 580 .954835
3676 580 .9325681
3714 580 .9884679
3716 580 1
3753 580 .9447934
3865 580 .9293426
3866 580 1.9095986
3875 580 1.9812016
3951 580 .8674132
3988 580 .8827929
4156 580 .959639
4280 580 1.9752679
4547 580 .8875868
4563 580 .8823901
4579 580 1
4612 580 .771248
4695 580 1
4851 580 1
4875 580 2.8581601
4889 580 .9510474
4898 580 .8983319
5051 580 .8641476
5053 580 .7579626
5068 580 1
5083 580 .9647671
5225 580 1.9218767
5239 580 .8770876
5274 580 .977726
5287 580 .6829247
5326 580 .8880073
5340 580 1
5348 580 .9003762
5373 580 .8399173
5462 580 1.8453108
5574 580 .9432177
5635 580 .9389042
5677 580 1
5680 580 1.696029
5681 580 9.5054082
5696 580 2
5728 580 .7434647
5834 580 .9500797
5848 580 .825463
5916 580 .9065953
5949 580 1
5969 580 .8701505
6082 580 .7570469
6269 580 2.7962252
6372 580 1.9714921
6438 580 .8738349
6468 580 .8248835
6567 580 .9234613
6672 580 .9634878
6695 580 1.9450834
6725 580 .9466677
6935 580 2.9442588
6965 580 .9604471
6978 580 1
6988 580 .7769006
7003 580 .7460839
7060 580 .8712547
7319 580 1
7399 580 .9260823
7418 580 .8625331
7421 580 .9463357
7422 580 .7249303
7477 580 .8625442
7557 580 1
7583 580 1.9300204
7615 580 1
7726 580 .9480343
7736 580 .9023787
7878 580 .9576564
7895 580 1
7896 580 .4422568
7984 580 .9628724
7994 580 .9784373
8011 580 .7373939
8030 580 .9437275
8062 580 .9268125
8275 580 .7759997
8330 580 1
8347 580 1.904453
8349 580 2.9413993
8377 580 .9717514
8766 580 1.9489567
8769 580 .9332897
8834 580 .9202548
8856 580 .9830444
8978 580 .9488775
9147 580 .937127
9190 580 .9469889
9288 580 .7915651
9336 580 1
9427 580 .9068551
9477 580 .9194246
9490 580 1
9510 580 1.8890899
9514 580 .9805126
9537 580 1.9655443
9540 580 .9913071
9571 580 1.1474023
9573 580 1.6780802
9575 580 .7577196
9669 580 .9096776
9670 580 .8519301
9773 580 .9466917
9867 580 .9653702
9925 580 .9540012
10003 580 .6746075
10019 580 2.6799003
10049 580 1
10089 580 .8897905
10135 580 .7932532
10140 580 17.4262629
10279 580 .9720119
10320 580 1.874691
10342 580 3.8412168
10369 580 .9328081
10519 580 1
10554 580 2.7491322
10555 580 2.9249284
10584 580 .8764486
10668 580 1.874676
10676 580 .723738
10742 580 1
10745 580 2.667853
10847 580 .9561895
10935 580 .6989101
10970 580 .5879375
10977 580 2
11037 580 1
11046 580 .9660371
11069 580 1.8305653
11082 580 1
11129 580 2
11153 580 3
11156 580 .9764003
11213 580 .8165252
11342 580 .8909114
11344 580 .7462094
11389 580 .9375894
11597 580 1.8117375
11604 580 1.8280558
11677 580 .7656861
11704 580 .4669969
11735 580 .9231291
11744 580 .9274468
11748 580 2.9042161
11766 580 .9435694
11798 580 .7679217
11903 580 .9520398
11945 580 2
11955 580 .9911768
11968 580 .9191999
11980 580 .9539965
12037 580 .9776856
12103 580 .8896859
12155 580 1
12161 580 .9018203
12170 580 .8902188
12184 580 4.4750888
12199 580 .892629
12277 580 .9296235
12302 580 2
12340 580 2.9481966
12348 580 .9682945
12417 580 .8334275
12419 580 1.7996565
12420 580 1.7988685
12421 580 .850873
12425 580 .7332599
12427 580 .7731104
12431 580 1.2564209
12432 580 18.1883346
12433 580 .7876339
12441 580 1.9375077
12551 580 .8834789
12567 580 1.9143435
12581 580 .9786639
12626 580 .6518789
12645 580 2.6339656
12646 580 .7989371
12648 580 1.848837
12650 580 11.535437
12671 580 2.9468493
12756 580 .9084385
12759 580 1.9753731
12799 580 1
12800 580 .8759615
12848 580 .9554564
12854 580 .9376222
12860 580 1
12874 580 1.9288482
12899 580 .931917
12935 580 .8375489
12947 580 .8412041
12965 580 10.4296034
12980 580 .7543915
12983 580 .9820145
12986 580 1
12996 580 1.7096738
13008 580 .6771678
13009 580 1.8626453
13064 580 .8781767
13077 580 .9196927
13105 580 4.7318617
13106 580 19.8259114
13141 580 .7012635
13149 580 2.8421115
13213 580 4.6220085
13267 580 .9837937
13272 580 3.2837172
13302 580 .7229201
13310 580 1.5798334
13313 580 .9782299
13314 580 .8903374
13355 580 4.9355581
13361 580 .8989184
13372 580 .8915778
13375 580 .8137543
13380 580 .9200825
13386 580 .9548299
13397 580 .9511551
13417 580 .9535206
13432 580 .7455515
13456 580 .9811022
13468 580 1
13481 580 2.8420726
13486 580 1
13489 580 8.487948
13541 580 .9480442
13564 580 1
13593 580 .8913541
13625 580 .9285276
13641 580 .8785638
13645 580 1.9828363
13671 580 1
13696 580 .8366063
13697 580 .8937536
13789 580 1.9075488
13792 580 .9455804
13810 580 .7738086
13811 580 .9320455
13828 580 .8758556
13829 580 .901944
13898 580 .6975373
14026 580 1
14034 580 2.9147945
14044 580 .6627533
14187 580 5.4199226
14191 580 .8999274
14193 580 .8170551
14233 580 .755875
14295 580 2.8139098
14319 580 8.1130074
14320 580 3.9658589
14355 580 .8941189
14405 580 .9167883
14434 580 .9431226
14479 580 5.1010055
14511 580 1
14513 580 .6594967
14677 580 .8288865
14712 580 1
14723 580 1.9562712
14965 580 4.734875
15030 580 1.9354702
15064 580 .9261907
15072 580 .7340935
15129 580 .8637545
15150 580 .931573
15172 580 .8354248
15232 580 .8495887
15454 580 .9610357
15732 580 7.8454007
16072 580 .9400096
16103 580 1.9579029
16200 580 1
16217 580 1
16235 580 2.9407852
16284 580 1.7576881
16286 580 1
16294 580 .871504
16296 580 .7309268
16323 580 .9382389
16324 580 .9648042
16332 580 1.6898148
16400 580 1.7428546
16440 580 .9848687
38 581 .9725912
39 581 .8401544
96 581 .9594136
119 581 1
122 581 .9750212
164 581 .9744739
199 581 .9303697
213 581 .9371805
258 581 .9375948
275 581 .8641722
287 581 .94774
327 581 .8941623
381 581 1
428 581 1.8762442
429 581 5.7107218
431 581 35.9935326
475 581 2.699868
496 581 1.948958
537 581 .9204696
553 581 1
558 581 .913838
563 581 .9630176
587 581 1
623 581 1
633 581 .8766701
753 581 1
765 581 .6775433
769 581 14.627723
781 581 .9281572
782 581 1
830 581 .956072
857 581 .840474
873 581 .7003129
878 581 .9224224
883 581 1.955204
903 581 .952484
916 581 .7227926
932 581 1
942 581 .9239125
952 581 1
981 581 .557669
993 581 .9650425
1062 581 .6784726
1114 581 .9812335
1120 581 .9718411
1182 581 .4840076
1190 581 1.9248541
1210 581 17.43066
1211 581 28.9170182
1212 581 2.2541534
1243 581 .9708022
1290 581 .9783474
1322 581 .9505179
1326 581 .9155123
1351 581 .9552408
1367 581 .7438024
1385 581 2.8484216
1397 581 .8881488
1515 581 .8794259
1516 581 3.1005456
1517 581 4.1084724
1518 581 .746431
1546 581 .9708444
1610 581 .9285957
1611 581 .9623075
1617 581 1.9664742
1622 581 .7795519
1623 581 .9440633
1643 581 .7244235
1647 581 1.912216
1656 581 1
1663 581 5.7142436
1678 581 .8897885
1705 581 .8559994
1736 581 1
1739 581 .9417922
1740 581 1.9677929
1742 581 .8801661
1745 581 14.5334976
1829 581 .9628991
1944 581 1.9759345
1999 581 1.714105
2053 581 .9344666
2065 581 1
2074 581 .8674285
2081 581 .9685772
2117 581 .8866981
2121 581 .8960852
2243 581 .9813289
2263 581 1.9059958
2363 581 2.8676218
2490 581 1
2494 581 .7936986
2569 581 .9432257
2587 581 1
2622 581 .962883
2625 581 .9534098
2656 581 .6329841
2741 581 .125036
2747 581 .7558209
2750 581 .9502819
2753 581 2.7104645
2754 581 5.5316555
2792 581 1
2806 581 .5183853
2809 581 3
2843 581 1
2861 581 1
2931 581 1.9065345
2978 581 1.8971367
2986 581 .9741725
3019 581 2
3106 581 .9290656
3112 581 .9710705
3213 581 1
3216 581 1.9756847
3234 581 .8079011
3260 581 .8712531
3317 581 1
3344 581 .9626526
3455 581 .7295194
3477 581 1
3632 581 1
3676 581 .9307855
3790 581 1
3853 581 .8762386
3865 581 2.9274747
3875 581 .9807046
3888 581 1.9464361
3909 581 1.9720294
3941 581 .8590907
4002 581 .9785884
4026 581 .8820444
4049 581 .8978439
4085 581 .9806363
4140 581 .9799952
4185 581 .9778122
4190 581 1.4289074
4281 581 1
4321 581 .9558143
4362 581 .8301763
4612 581 5.7652006
4852 581 1
4855 581 1
4875 581 .8544103
4914 581 1
4919 581 .8494423
4941 581 .901837
4968 581 .9825045
4969 581 .939112
4975 581 1
4995 581 .9745089
5050 581 .9616238
5051 581 .8605561
5053 581 .7515639
5143 581 .9336665
5216 581 .8561865
5225 581 1.9198113
5328 581 1
5360 581 .8652909
5420 581 .7494984
5671 581 .6185978
5680 581 3.6615562
5681 581 26.4130224
5698 581 .9594593
5728 581 .7366828
5845 581 .8316169
5987 581 .9552122
6003 581 1
6181 581 1.8830479
6249 581 1
6296 581 1
6348 581 .9306313
6538 581 .9212765
6547 581 .7492563
6577 581 .8471873
6678 581 .9120429
6680 581 1.8557618
6695 581 2.9436316
6745 581 1
6777 581 1
6903 581 1
6907 581 .9665358
6954 581 .9690627
6961 581 .8323552
6965 581 1.9594015
6982 581 .919468
7047 581 1.9734759
7182 581 1.9429942
7398 581 .8821649
7557 581 1
7572 581 1
7583 581 .9281703
7658 581 2
7731 581 .8720374
7735 581 .5785458
7780 581 1.7112283
7786 581 .9275472
7984 581 .9618908
8036 581 .9504327
8259 581 .902487
8309 581 .8763566
8349 581 .9398501
8371 581 .7014166
8495 581 .8623978
8526 581 .9405504
8580 581 .9723833
8625 581 .9697593
8766 581 .9476073
8809 581 1.948104
8828 581 .8397224
8849 581 .9257069
8856 581 1.9825961
8899 581 1
9199 581 .8503058
9235 581 .7069521
9265 581 1.9203103
9287 581 .8375885
9288 581 .7860548
9320 581 1
9404 581 .6878226
9425 581 .9142715
9427 581 .9043927
9477 581 .9172944
9490 581 1
9506 581 .9546117
9537 581 .9646334
9544 581 1
9551 581 .8993624
9558 581 .8942528
9570 581 .2339759
9573 581 .6695697
9574 581 1.8950823
9609 581 1
9729 581 .761063
9773 581 1.9452824
9847 581 2.875633
9848 581 1.8979868
9855 581 .9454886
9914 581 1.9268081
9925 581 .9527852
10003 581 3.6660052
10019 581 4.6714378
10140 581 2.3317848
10160 581 .9219373
10342 581 2.837019
10369 581 1.9310317
10399 581 .965762
10428 581 .8999693
10434 581 .9512292
10445 581 1
10449 581 .9579337
10493 581 .810085
10554 581 2.7425001
10663 581 1.7865257
10745 581 2.6590721
10941 581 .4895516
10957 581 .9103477
10969 581 .9266219
11068 581 .9768697
11069 581 1.826086
11074 581 .9696751
11077 581 .9780244
11111 581 .987066
11220 581 1.9540397
11276 581 .9075142
11341 581 .8503596
11344 581 .7395
11573 581 .9325449
11597 581 1.8067605
11604 581 1.8235102
11618 581 1.9520736
11644 581 .914573
11744 581 .9255287
11759 581 .657964
11760 581 .9267437
11765 581 .878612
11766 581 .9420775
11985 581 1.9690999
12130 581 .6862697
12184 581 .4612119
12199 581 .8897904
12205 581 .920865
12340 581 3.9468271
12411 581 1.9369583
12418 581 .6709698
12419 581 2.79436
12420 581 1.7935512
12421 581 1.8469306
12422 581 .597647
12423 581 .7376705
12430 581 .7258855
12431 581 7.2367631
12432 581 5.0346929
12434 581 1.3310039
12435 581 1.8477811
12441 581 2.9358556
12490 581 .9578423
12539 581 .9110946
12551 581 2.8803985
12567 581 1.912079
12603 581 .9801436
12611 581 1.9134833
12645 581 1.6242888
12646 581 1.7936217
12648 581 .8448407
12649 581 1.4288499
12650 581 13.3909716
12671 581 3.9454442
12759 581 .9747221
12772 581 .8875911
12787 581 2.6182711
12788 581 .675297
12789 581 1.778562
12848 581 .9542788
12866 581 .98573
12899 581 .9301171
12913 581 .8729474
12947 581 .837006
12965 581 9.3352137
12991 581 .7987376
12996 581 1.7019985
13009 581 .8590141
13060 581 .9188257
13064 581 1.8749561
13076 581 .9388492
13105 581 8.724773
13106 581 34.6626884
13135 581 .9048639
13138 581 .9842599
13149 581 .8379375
13213 581 1.6120156
13267 581 .9833653
13272 581 1.2647809
13302 581 .715595
13310 581 1.5687255
13350 581 .9125193
13355 581 5.9074177
13456 581 .9806026
13465 581 .95134
13489 581 1.474411
13513 581 2.3892999
13598 581 .9779005
13602 581 .9522163
13620 581 .9705691
13685 581 .7117673
13696 581 .8322867
13697 581 .8909447
13789 581 3.9051046
13838 581 1
13882 581 .8107833
13897 581 .7324512
13926 581 1.9024785
14004 581 2.8850954
14107 581 .6817033
14187 581 12.4045872
14193 581 4.8122186
14201 581 .9252996
14268 581 .885579
14295 581 .8089902
14319 581 1.0895582
14320 581 7.9385195
14332 581 1.9737592
14336 581 .8500341
14405 581 .9145884
14414 581 .9636672
14467 581 1
14479 581 .077239
14510 581 .7762538
14512 581 1.9387809
14620 581 .9437538
14629 581 2.9539358
14677 581 .8243628
14762 581 .7590479
14770 581 .9780549
14776 581 .9702268
14780 581 .9710098
14963 581 .8633622
14965 581 2.727866
15000 581 .9251316
15004 581 .96215
15053 581 .9048385
15059 581 .9792595
15075 581 1.775337
15076 581 .8581999
15158 581 1.8840291
15254 581 .6655058
15302 581 .9624729
15342 581 .9282932
15427 581 .8747847
15454 581 .9600056
15537 581 .9785707
15732 581 10.78844
15747 581 .9026827
16105 581 .8817243
16194 581 1
16235 581 .9392197
16239 581 .6509904
16242 581 .8775432
16246 581 .9769101
16284 581 .7512822
16322 581 .9547511
16323 581 1.9366062
16325 581 .9389202
16332 581 2.6816145
16342 581 1
16381 581 .972708
16390 581 .9738481
16400 581 .7360566
16401 581 1
16677 581 .9378101
5 582 .9574321
45 582 .848064
54 582 .6718902
66 582 .9475226
82 582 .9272957
169 582 .9754606
180 582 1.9411197
186 582 .9285618
199 582 .9214027
200 582 .9360999
203 582 1
212 582 .9392471
237 582 .9672779
243 582 .836203
275 582 .8466804
287 582 2.94101
307 582 1
321 582 .9573085
340 582 1.8798396
351 582 .9532084
390 582 .7363439
392 582 2.4747956
394 582 .7080555
428 582 4.860307
429 582 .6734688
431 582 23.9624645
447 582 1.9172762
475 582 4.2748789
476 582 1
484 582 .9145623
497 582 2.9408128
516 582 .9482539
563 582 .958255
591 582 .9237416
613 582 1.9381155
621 582 1.7157809
633 582 .8607878
651 582 .4707417
674 582 .9170602
675 582 .5848454
761 582 1.9483913
769 582 4.3222226
788 582 .8910554
824 582 .3558365
826 582 1.7276706
827 582 .857848
830 582 .950415
838 582 .9621204
854 582 .8377754
857 582 1.8199304
883 582 .9494352
902 582 .9610361
921 582 .615818
926 582 1
981 582 1.5007058
986 582 .9496085
1020 582 .9363457
1061 582 .7697633
1064 582 .6352695
1066 582 .9537965
1102 582 .8956331
1132 582 .9630488
1158 582 .742046
1175 582 .817978
1182 582 2.4175584
1190 582 .9151768
1194 582 .7825398
1210 582 15.8422232
1211 582 23.2624348
1212 582 2.1581037
1293 582 1
1303 582 .934983
1306 582 .3059377
1326 582 .904632
1363 582 .9659249
1385 582 1.8289014
1471 582 1
1517 582 3.993662
1518 582 .7137765
1539 582 1.8514771
1546 582 .9670897
1610 582 1.9194003
1611 582 1.9574535
1614 582 .7840173
1623 582 .9368598
1663 582 12.6774441
1674 582 .4391333
1742 582 2.864734
1745 582 5.3446423
1754 582 .7220613
1803 582 .9280212
1829 582 1.9581212
1832 582 .9406271
1872 582 1
1888 582 .9787219
1922 582 .9534885
1956 582 1
1999 582 1.6772877
2006 582 .9335703
2117 582 .8721071
2145 582 1
2172 582 .8439369
2220 582 1
2222 582 1.9707683
2227 582 1.939056
2239 582 .6038562
2243 582 3.9789244
2282 582 2.8127054
2289 582 .9223429
2313 582 .9143906
2329 582 .8234544
2344 582 .8023303
2363 582 6.8505742
2371 582 .976436
2381 582 1
2481 582 1
2553 582 1
2610 582 .977482
2641 582 .8280986
2753 582 7.6731783
2754 582 4.4713424
2777 582 .8415727
2877 582 .8507393
3092 582 .9088175
3094 582 1
3112 582 .967345
3128 582 1
3148 582 1.7025986
3164 582 .9195815
3209 582 .9256033
3279 582 2.7961144
3317 582 1
3344 582 .957843
3362 582 .9388903
3373 582 .9270947
3458 582 1
3553 582 1
3600 582 .8644487
3615 582 1
3632 582 1
3654 582 .8905158
3676 582 2.9218721
3752 582 1
3875 582 .9782198
3888 582 .9395381
4002 582 .975831
4006 582 .8833093
4049 582 .8846883
4052 582 .8663867
4069 582 1
4083 582 1.793289
4140 582 .977419
4146 582 .9718113
4301 582 .9886628
4445 582 .8692447
4486 582 .8804203
4511 582 .7668739
4553 582 1
4567 582 .9290803
4612 582 6.7349632
4647 582 1
4662 582 1
4733 582 1.870348
4778 582 .9500225
4875 582 1.8356614
4889 582 .9432825
4947 582 .7165234
4968 582 1.9802514
4969 582 .9312709
5050 582 .9566817
5053 582 .7195704
5225 582 .9094847
5418 582 1
5462 582 .8207739
5511 582 .9729278
5515 582 .9509087
5519 582 .9506266
5564 582 .5852778
5640 582 .9592745
5675 582 .807442
5680 582 3.4891922
5681 582 13.9510936
5830 582 .873439
5845 582 .8099326
5850 582 .9551781
5941 582 1.8403117
6036 582 1
6082 582 .7185095
6269 582 1.7639023
6327 582 1
6352 582 1
6361 582 .5449238
6396 582 .773814
6405 582 .8949876
6497 582 1.5862949
6567 582 .9113206
6568 582 .4945255
6577 582 1.8275081
6600 582 .9148354
6680 582 2.8371869
6692 582 .856203
6695 582 .9363725
6812 582 .9093476
6859 582 .9032046
6935 582 .9354171
6961 582 1.810766
6965 582 1.9541732
6990 582 1
7230 582 1
7313 582 .970994
7369 582 2
7372 582 1
7398 582 .8669902
7399 582 .9143574
7475 582 1
7552 582 .8794909
7582 582 .6875932
7583 582 .9189201
7630 582 1
7679 582 .9350155
7688 582 .7959464
7727 582 1.9356215
7780 582 .6740405
7792 582 1
7878 582 2.9509399
7984 582 .9569831
7994 582 .9750171
7999 582 1
8176 582 1
8258 582 .7577707
8261 582 .8542688
8309 582 1.8604339
8319 582 .9054645
8349 582 2.9321041
8471 582 1
8495 582 1.8446774
8674 582 1
8828 582 1.819082
8849 582 .9161394
8855 582 1
8856 582 .9803549
8899 582 2
9036 582 1
9092 582 .5583724
9194 582 1
9288 582 .758503
9297 582 1.8338931
9401 582 .9874765
9404 582 .6476206
9425 582 .9032314
9490 582 1
9510 582 .8714973
9514 582 1.9774215
9516 582 .9349976
9538 582 1
9555 582 .8581643
9570 582 1.1353278
9573 582 2.627017
9637 582 1.8766768
9669 582 .8953506
9670 582 .8284432
9729 582 .7302928
9733 582 .8815934
9773 582 .9382359
9847 582 .8596171
9848 582 3.8848496
9849 582 .9479533
9979 582 .9728671
10003 582 .6229935
10007 582 .5724017
10019 582 1.6291258
10054 582 1.7538287
10089 582 .872309
10098 582 1.8986196
10109 582 .9334174
10140 582 27.8593943
10160 582 .9118844
10216 582 .9168923
10320 582 .8548144
10342 582 1.8160305
10369 582 .9221501
10390 582 .9542528
10428 582 .8870874
10434 582 .9449485
10455 582 .9249
10554 582 3.7093394
10555 582 .9130205
10584 582 .8568508
10586 582 .9167157
10590 582 .9331332
10594 582 .962139
10637 582 .79434
10651 582 .7697968
10663 582 1.7590346
10745 582 2.6151677
10786 582 .8497756
10853 582 .8968376
10873 582 .8559685
10874 582 .9281843
10949 582 1.9352149
10969 582 .9171723
11033 582 3.9346793
11046 582 .9606499
11112 582 .9670443
11153 582 1
11182 582 .8962081
11218 582 .8971461
11342 582 1.8736077
11354 582 1
11573 582 2.9238581
11597 582 1.7818752
11604 582 .8007819
11638 582 .9115335
11669 582 1.9819247
11694 582 .686656
11704 582 .3824515
11744 582 .9159383
11748 582 1.8890228
11945 582 1
11955 582 .9897772
11969 582 1
11980 582 3.9466994
12037 582 .9741461
12068 582 .6928314
12091 582 .8004387
12102 582 .8796549
12145 582 1
12146 582 .860724
12168 582 .7788475
12184 582 5.3918271
12199 582 1.8755977
12240 582 1
12340 582 1.9399795
12348 582 .9632654
12408 582 .9538734
12410 582 .519623
12417 582 .8070057
12418 582 1.6285975
12419 582 3.7678779
12426 582 2.5887839
12427 582 1.737121
12430 582 4.6905852
12431 582 4.1384739
12432 582 15.2664843
12433 582 .7539482
12434 582 .244851
12441 582 1.9275952
12541 582 1
12551 582 1.8649963
12567 582 .9007566
12581 582 3.9752795
12593 582 .9425141
12604 582 1
12606 582 .9902144
12645 582 4.575905
12646 582 1.7670444
12648 582 7.8248594
12650 582 8.6686443
12654 582 2
12671 582 3.9384186
12686 582 1
12759 582 .9714668
12764 582 .9185754
12772 582 1.8731152
12773 582 .9556469
12788 582 .6334819
12791 582 .6133457
12837 582 .9420467
12874 582 .9175621
12892 582 .8413459
12947 582 .8160157
12962 582 1
12965 582 5.8632647
12975 582 .7966118
12986 582 1
12991 582 .7728191
12996 582 3.6636221
13000 582 .7136633
13015 582 .7939486
13032 582 .7581045
13042 582 .8023154
13064 582 3.858853
13104 582 .8712991
13105 582 5.6893294
13106 582 41.8465732
13141 582 .6538777
13187 582 .9717085
13213 582 4.5620512
13225 582 .7645816
13242 582 .9604064
13272 582 13.1700999
13302 582 .6789695
13306 582 .7455865
13313 582 .9747767
13355 582 5.7667156
13362 582 .9648291
13365 582 .9223061
13481 582 .817022
13489 582 5.4067259
13499 582 .9028682
13512 582 .7594334
13513 582 .3106543
13620 582 .966779
13623 582 .7950959
13625 582 .9171906
13641 582 1.8593015
13657 582 .9171474
13697 582 .8769007
13789 582 1.8928841
13791 582 .8731687
13792 582 1.9369484
13810 582 .7379299
13815 582 1
13828 582 .8561638
13834 582 1
13856 582 .9750388
13882 582 1.7864161
13959 582 .9105199
13991 582 .83158
14004 582 2.870298
14033 582 .8799941
14107 582 2.6407132
14147 582 1.8047849
14187 582 10.3279103
14189 582 .8632537
14191 582 .8840539
14193 582 1.7880363
14200 582 .6640783
14268 582 .870844
14295 582 2.7843921
14306 582 .9403233
14319 582 1.972312
14320 582 3.8018227
14412 582 .8086622
14512 582 .9308971
14629 582 .9480037
14723 582 .9493349
14964 582 1.9024967
14965 582 7.6928207
15004 582 1.9572757
15075 582 2.746405
15076 582 .839939
15148 582 1
15232 582 .8257303
15356 582 1.9757226
15399 582 1
15454 582 2.9548551
15532 582 1
15555 582 .8529397
15621 582 .7753113
15732 582 10.5036367
15837 582 1.7976334
15860 582 1
16112 582 .9415203
16233 582 .8168239
16235 582 1.9313925
16284 582 1.7192524
16322 582 1.9489239
16375 582 .5284286
16391 582 .9580065
16400 582 .7020661
16401 582 1
16511 582 .8940084
16562 582 1
42 583 1
82 583 .9261417
96 583 .9534598
109 583 1
122 583 2.9713569
164 583 4.9707293
168 583 .9661946
169 583 .9750711
180 583 3.9401851
199 583 4.9201551
232 583 .8867084
246 583 .8910771
258 583 .9284402
319 583 1
327 583 .8786362
340 583 .8779323
392 583 .466459
409 583 1
428 583 .8580896
429 583 1.6682857
431 583 42.8190116
475 583 4.21575
512 583 .8906458
537 583 .9088027
543 583 .9684208
563 583 1.9575924
591 583 .9225312
594 583 .8891149
621 583 .7112695
633 583 2.858578
674 583 .9157437
675 583 .5782556
761 583 2.9475721
769 583 7.2797182
779 583 1
851 583 .9832539
857 583 .8170721
873 583 1.6563498
883 583 .9486326
892 583 1
893 583 2.8970176
902 583 .9604176
903 583 1.9455135
921 583 .6097199
939 583 .8859247
964 583 .8085971
1009 583 2.6237357
1021 583 1
1036 583 .8067177
1066 583 .9530631
1082 583 .7475342
1124 583 1
1173 583 1
1182 583 4.4083133
1210 583 19.7603537
1211 583 32.1713624
1212 583 5.1447403
1225 583 1.8907904
1246 583 .9147974
1247 583 .9730173
1253 583 2
1266 583 1
1290 583 1.9751711
1303 583 .933951
1367 583 .7062191
1385 583 2.8261855
1495 583 .5460849
1515 583 .8617381
1516 583 2.9685988
1517 583 5.9776884
1518 583 3.7092333
1528 583 .9600876
1562 583 .7013713
1593 583 .8637302
1594 583 .7848605
1595 583 .8647875
1610 583 2.9181209
1611 583 .9567781
1617 583 .9615561
1623 583 2.9358576
1630 583 .9579925
1631 583 .9193146
1643 583 .6839973
1654 583 .7323896
1655 583 2.9729179
1659 583 1.882827
1663 583 9.6723242
1670 583 .8495924
1681 583 .9623932
1689 583 .9278351
1705 583 .834875
1742 583 .8625869
1745 583 4.3183667
1754 583 .7176496
1756 583 .8885019
1791 583 .9738916
1840 583 .9746452
1857 583 1
1874 583 .4841095
1917 583 1
1925 583 .8407966
1989 583 .8871508
1992 583 .9520842
1999 583 1.6721652
2032 583 1
2070 583 .8541465
2085 583 1
2117 583 .8700771
2146 583 1
2172 583 .8414597
2176 583 .9688914
2200 583 .8688703
2204 583 .8267925
2263 583 .8922057
2298 583 .9454608
2323 583 .966644
2325 583 1
2363 583 10.8482024
2436 583 .8409968
2487 583 .9311093
2516 583 1
2535 583 .9652135
2611 583 1
2643 583 1
2753 583 3.6679907
2754 583 2.462951
2755 583 1.7294827
2986 583 1.9703837
3018 583 .9158745
3110 583 .4626343
3234 583 .7797209
3260 583 .8523664
3279 583 .7928781
3309 583 .9706632
3343 583 1
3344 583 1.9571739
3439 583 1.7492824
3455 583 .6898408
3477 583 1
3528 583 1
3676 583 .9206319
3714 583 1.9864265
3865 583 .9168355
3866 583 1.8935965
3908 583 1
3938 583 1
3957 583 .8716968
3988 583 .8620459
4093 583 .9817647
4190 583 .6116474
4268 583 1
4286 583 .5646359
4321 583 .9493324
4349 583 .9247921
4403 583 .7908413
4411 583 .826934
4516 583 .8693893
4535 583 .5782051
4563 583 .8615718
4617 583 1
4651 583 .8950551
4669 583 .9058528
4717 583 1
4726 583 1.9695986
4740 583 .9187308
4875 583 .8330528
4889 583 .9423823
4893 583 .8726348
4898 583 .8803355
4907 583 .8847387
4919 583 .827356
4946 583 1
4963 583 1.6692703
4975 583 1
4986 583 1
5024 583 .7674601
5050 583 .9559941
5051 583 .8401002
5053 583 .7151192
5077 583 1
5163 583 .7974824
5334 583 .8109486
5348 583 .8827416
5390 583 1
5461 583 1
5494 583 .9050515
5575 583 .9852054
5671 583 .5626475
5680 583 1.4652112
5681 583 12.8868252
5707 583 1.9443375
5919 583 .8951137
5926 583 .809018
5948 583 1
6082 583 3.7140414
6110 583 1.6713867
6216 583 .5522044
6251 583 1.740757
6261 583 .7986366
6269 583 1.7601547
6538 583 .909728
6695 583 1.9353626
6715 583 .9150222
6722 583 .9507206
6876 583 .9501991
6961 583 1.8077622
6965 583 .9534458
6982 583 .9076542
7214 583 .9281812
7313 583 .9705336
7399 583 1.912998
7439 583 1
7583 583 1.9176332
7609 583 1
7630 583 1
7786 583 .9169187
7794 583 .9071239
7859 583 .7052869
7983 583 .9309442
8011 583 1.6909096
8022 583 .973612
8033 583 .8838345
8036 583 .9431614
8042 583 .9372762
8107 583 1
8133 583 .9190391
8177 583 1
8303 583 .8620079
8310 583 1
8347 583 .8875401
8500 583 1
8680 583 1
8712 583 1
8719 583 .8907649
8766 583 2.9399215
8789 583 1.2492487
8809 583 1.940491
8849 583 .9148083
8856 583 .980043
8882 583 1
8899 583 1
8960 583 1
9005 583 .8454121
9032 583 .9391221
9034 583 1.943195
9036 583 1
9113 583 .9032289
9136 583 .5098412
9193 583 .8226359
9265 583 1.9086201
9273 583 1
9297 583 .8312565
9300 583 1
9315 583 1
9373 583 .9575313
9401 583 .9872777
9404 583 5.6420273
9424 583 1.9412277
9457 583 1.7369159
9476 583 .6925307
9510 583 .8694576
9537 583 .9594452
9573 583 1.6210967
9574 583 4.8796912
9670 583 .8257201
9692 583 1.9822427
9730 583 .9380224
9773 583 1.9372556
9779 583 .9473434
9847 583 1.8573888
9914 583 .916071
9956 583 .8805855
10003 583 1.6170093
10007 583 .5656145
10019 583 6.6232389
10089 583 .8702822
10098 583 .8970104
10135 583 .7566566
10140 583 17.7936704
10216 583 .9155731
10320 583 1.8525099
10342 583 2.8131103
10369 583 2.9209143
10390 583 .9535267
10399 583 .9607394
10431 583 1
10434 583 .9440747
10551 583 .9097234
10554 583 3.7047258
10584 583 .8545786
10590 583 .9320718
10594 583 2.961538
10745 583 2.6090592
10846 583 1
10980 583 .792964
11033 583 .9336424
11068 583 .9734766
11069 583 1.8005734
11077 583 .9748006
11218 583 .8955135
11220 583 2.9472975
11276 583 1.8939469
11285 583 .8945754
11342 583 4.8716015
11344 583 .7012856
11573 583 .9226495
11597 583 2.7784129
11604 583 1.7976197
11618 583 .945043
11656 583 1
11669 583 .9816378
11728 583 .8639366
11735 583 .9095221
11737 583 .9656135
11744 583 2.914604
11748 583 3.8872613
11765 583 .8608048
11903 583 .9435503
11945 583 2
12014 583 .9665361
12080 583 .4363576
12086 583 .9546569
12114 583 .4539938
12178 583 .9682942
12184 583 6.3821735
12199 583 3.873623
12238 583 1
12277 583 2.9171661
12294 583 .9289322
12340 583 .9390268
12408 583 .9531413
12415 583 .7523461
12417 583 2.8039423
12418 583 .6227022
12419 583 .7641934
12420 583 .7632659
12422 583 1.5386232
12423 583 .6991877
12425 583 .6860438
12426 583 .5822567
12430 583 1.6856739
12431 583 3.1247989
12432 583 18.1596031
12441 583 .9264459
12539 583 .8980525
12551 583 5.8628534
12567 583 1.8991813
12611 583 .9007915
12645 583 4.5691733
12646 583 1.7633467
12648 583 1.8220794
12650 583 4.5681466
12671 583 5.9374411
12679 583 .9184736
12758 583 1
12759 583 1.9710139
12772 583 .8711011
12892 583 .8388276
12895 583 1
12965 583 7.7976022
12983 583 1.9788308
12984 583 .9167728
12996 583 1.6582827
13009 583 .838332
13035 583 .6794534
13105 583 3.6843981
13106 583 24.7330268
13135 583 .8909078
13138 583 2.9819508
13149 583 .8141635
13156 583 .6506447
13213 583 6.5550996
13227 583 .1976692
13267 583 .980925
13272 583 1.1569269
13302 583 .6738737
13310 583 1.5054591
13313 583 .9743763
13325 583 .8607961
13355 583 4.7471397
13360 583 1
13362 583 .9642708
13380 583 .9059361
13400 583 .7314242
13418 583 1.9176934
13447 583 .9495697
13456 583 .9777571
13463 583 .9244129
13481 583 1.8141176
13489 583 1.3973089
13499 583 1.9013265
13512 583 .7556149
13598 583 .9746586
13613 583 .9391283
13623 583 .7918435
13625 583 .9158762
13641 583 1.8570682
13701 583 .9036223
13789 583 5.8911838
13828 583 1.8538807
13829 583 .884587
13897 583 1.6932027
13898 583 1.6439979
14009 583 .7401092
14033 583 .8780892
14107 583 2.6350103
14147 583 .8016863
14168 583 .8429592
14175 583 .7809712
14177 583 2
14187 583 3.3172422
14189 583 .8610832
14193 583 2.7846718
14200 583 .6587462
14201 583 1.9143414
14268 583 .8687939
14295 583 5.7809697
14306 583 .9393761
14319 583 3.9559995
14320 583 5.782804
14336 583 .8280346
14406 583 1
14410 583 1.9131599
14442 583 .8589092
14511 583 1
14512 583 2.9298003
14513 583 2.5992237
14629 583 .9471783
14723 583 1.9485307
14744 583 .8538616
14776 583 3.9658592
14787 583 1.7886691
14964 583 .9009491
14965 583 2.6879448
15000 583 .9141487
15033 583 1
15053 583 .8908786
15075 583 .7423797
15076 583 .8373983
15427 583 .8564161
15732 583 13.4640118
15837 583 1.7944213
16072 583 .9293906
16082 583 1.6976545
16100 583 1.9269518
16235 583 2.9303035
16257 583 .9512413
16264 583 1
16284 583 4.7147961
16322 583 .9481132
16332 583 1.6349085
16336 583 .626889
16375 583 1.5209433
16381 583 1.9687044
16511 583 1.892326
8 584 .9445114
45 584 .8666038
85 584 1.9551099
122 584 1.975245
173 584 .8700006
212 584 .9466604
245 584 .7534938
275 584 .865389
340 584 .8945021
392 584 .538883
429 584 1.7133133
431 584 34.065259
447 584 .9273705
461 584 .9690244
475 584 8.7294324
498 584 1
514 584 .9139144
537 584 1.921182
558 584 .9146099
571 584 .9284525
594 584 1.9041667
633 584 .877775
670 584 1
694 584 1.8098077
716 584 1
761 584 3.9546888
765 584 .6804321
769 584 11.6489752
781 584 .9288008
826 584 .7609013
857 584 .8419031
878 584 1.9231174
883 584 .9556053
921 584 5.6626974
931 584 1
941 584 .9760637
981 584 .5616316
1000 584 .9173598
1006 584 1
1009 584 .6748107
1052 584 .8806339
1063 584 .7535329
1127 584 .8083942
1139 584 1
1144 584 .961913
1149 584 .9435482
1160 584 .9340103
1182 584 1.4886301
1190 584 .9255273
1208 584 .9729854
1210 584 20.4715947
1211 584 22.9625544
1212 584 12.2608351
1289 584 .7057561
1290 584 .9785414
1303 584 .9429166
1322 584 .9509612
1385 584 1.8497795
1445 584 .7781072
1448 584 .9845638
1459 584 1
1516 584 4.1086034
1517 584 2.1164592
1518 584 2.7487026
1521 584 2.9663819
1523 584 .9622657
1610 584 1.9292354
1611 584 .9626452
1617 584 .9667746
1635 584 1
1643 584 .7268922
1654 584 .7687157
1655 584 .9765941
1663 584 8.7168036
1670 584 .8700091
1710 584 .9216264
1742 584 1.8812396
1745 584 8.5466353
1769 584 .9173635
1830 584 .9326691
1854 584 .7331059
1874 584 .5541376
1888 584 .9813184
1893 584 1.3445531
1999 584 .7166663
2003 584 .9903046
2081 584 1.9688587
2117 584 .8877131
2146 584 2
2204 584 .8503041
2263 584 1.906838
2306 584 .955844
2363 584 13.8688077
2371 584 .9793114
2415 584 .9719052
2467 584 1
2481 584 2
2482 584 .9175853
2490 584 1
2509 584 .8644384
2518 584 .9346145
2535 584 .9699355
2738 584 1
2753 584 1.7130583
2754 584 4.5358512
2765 584 1
2861 584 1
3064 584 1
3106 584 .9297011
3234 584 .809622
3296 584 .9148251
3362 584 .9463471
3411 584 .9084672
3455 584 .7319425
3477 584 1
3479 584 .8502267
3693 584 .8168346
3714 584 .988269
3752 584 1
3811 584 .8890365
3865 584 .9281244
3866 584 .90804
3875 584 1.9808775
3945 584 1
3988 584 .8807721
4147 584 .9144291
4154 584 .8775442
4190 584 3.4788164
4238 584 1
4280 584 .9748415
4320 584 .9071863
4349 584 .935001
4474 584 .9533365
4478 584 .9493743
4485 584 .5029866
4612 584 3.767304
4787 584 .9370883
4889 584 .9502034
4898 584 .896579
4907 584 1.9003845
4919 584 .8507911
4988 584 .955902
5042 584 .779289
5050 584 .9619675
5051 584 2.8618053
5072 584 .9167653
5089 584 .9551677
5097 584 1
5119 584 1
5143 584 .9342608
5223 584 .9515787
5381 584 .7315661
5574 584 2.9422387
5605 584 1
5635 584 1.9378508
5680 584 4.6735468
5681 584 23.4451566
5732 584 1.9124076
5845 584 .8331253
5847 584 .9363844
5850 584 .9606474
5986 584 .9536354
6012 584 1.6642028
6082 584 .7528581
6090 584 .6354807
6251 584 .7759473
6261 584 1.8259701
6269 584 1.7927118
6497 584 .6367768
6567 584 .9221416
6600 584 .9252275
6638 584 .9455187
6678 584 .9128309
6680 584 2.857054
6695 584 4.9441366
6722 584 .9574099
6726 584 .925745
6893 584 1
6954 584 .9693399
7003 584 .741706
7056 584 1
7214 584 .93793
7300 584 .9471091
7352 584 1
7357 584 .8594377
7399 584 .9248078
7409 584 .7313596
7486 584 .8946858
7582 584 .7257143
7583 584 .9288138
7601 584 1
7683 584 1
7710 584 .9274838
7715 584 1.9081571
7983 584 .940318
8033 584 .8996031
8038 584 .8818045
8064 584 1
8132 584 .7332011
8154 584 .8006839
8249 584 .7993653
8259 584 .9033606
8319 584 .9170001
8377 584 .9712644
8580 584 .9726307
8766 584 .9480767
8769 584 1.9321395
8808 584 1
8829 584 .8984853
9005 584 .8663962
9013 584 .8405591
9032 584 .9473858
9037 584 1
9092 584 .6122615
9122 584 .6998265
9147 584 .9360429
9177 584 .9399411
9265 584 1.9210242
9287 584 2.8390435
9297 584 .8541621
9355 584 1
9404 584 .6906193
9425 584 .9150395
9510 584 .8871777
9571 584 .1327023
9573 584 5.6725298
9574 584 1.8960222
9603 584 1
9671 584 .9443352
9730 584 .9464354
9773 584 .9457726
9847 584 1.8767471
9954 584 .9682292
10113 584 .5710976
10135 584 .7896886
10140 584 20.3646468
10216 584 .9270334
10342 584 2.8384791
10387 584 .9516353
10390 584 .9598351
10428 584 .9008654
10455 584 .934064
10476 584 1
10493 584 .8117863
10554 584 2.7448069
10637 584 1.8194354
10651 584 .7978871
10663 584 .7884381
10745 584 4.6621264
10809 584 .9760045
10823 584 .9393261
10847 584 .9554341
10873 584 .8735438
10928 584 .9400077
10947 584 .9872321
10949 584 .9431202
10957 584 .9111509
10984 584 .8843656
11033 584 2.9426499
11063 584 .898472
11128 584 1
11213 584 .8133618
11214 584 .8087728
11220 584 .9544515
11221 584 .9371606
11342 584 1.8890306
11344 584 .7418337
11573 584 2.9331492
11592 584 4.7997904
11604 584 4.8250913
11618 584 .952503
11728 584 .8824062
11735 584 .9218038
11743 584 .8690374
11748 584 .9025647
11760 584 2.9274
11763 584 1
11785 584 .9124992
11977 584 .9854474
11985 584 .9693767
11987 584 1.9635845
12005 584 .7117902
12057 584 .8603162
12080 584 .5128676
12112 584 1.9588104
12161 584 .9001275
12184 584 .4660386
12240 584 1
12340 584 3.9473035
12410 584 .5782404
12415 584 .7859632
12419 584 4.7962023
12420 584 .7954007
12421 584 .8483019
12425 584 1.7286609
12426 584 2.6389621
12427 584 .7691985
12430 584 .7283412
12431 584 4.2436006
12432 584 16.0881335
12434 584 .3369971
12551 584 2.8814699
12567 584 1.9128666
12581 584 .978296
12603 584 .9803215
12608 584 1.9653143
12616 584 1.9654028
12645 584 .6276547
12646 584 2.7954705
12650 584 11.4412204
12671 584 4.945933
12679 584 .9295402
12725 584 1
12861 584 .9638512
12874 584 .9276215
12893 584 .9117856
12896 584 1
12965 584 6.3680449
12975 584 .82143
12983 584 1.9817044
12996 584 1.7046682
13019 584 .9469438
13056 584 1.9086106
13100 584 .9766308
13104 584 .8870037
13105 584 1.7272386
13106 584 24.7194616
13141 584 .6961129
13188 584 .9111123
13213 584 2.6154914
13272 584 1.2713675
13297 584 1.9415575
13302 584 .7181428
13311 584 .7067852
13313 584 2.9778545
13350 584 .913303
13355 584 7.9172057
13362 584 2.9691208
13375 584 .8105432
13397 584 .9503129
13418 584 .9288659
13456 584 .9807764
13489 584 4.4791195
13512 584 .7887883
13513 584 .3947709
13593 584 .8894809
13600 584 1.5730476
13641 584 .8764701
13696 584 2.8337892
13697 584 .8919217
13789 584 2.9059548
13898 584 .6923224
14107 584 .6845548
14110 584 .848018
14187 584 8.4099212
14200 584 .7050687
14295 584 .8107014
14319 584 3.0977144
14320 584 5.9480289
14332 584 .9739943
14412 584 .83201
14762 584 1.7612065
14776 584 2.9704936
14951 584 1.9734333
14963 584 .8645863
15059 584 2.9794453
15113 584 .8277827
15158 584 .885068
15193 584 .8874963
15454 584 2.9603639
15732 584 6.8082524
15735 584 1
15798 584 1
15813 584 .9575465
16103 584 .9571771
16219 584 1.9728684
16235 584 .9397642
16247 584 1
16323 584 .9371741
16381 584 .9729525
16400 584 .7384211
16440 584 .9846079
16677 584 .9383672
50 585 .94030223
80 585 .94532996
85 585 .95161001
94 585 .94027075
102 585 1.92758957
122 585 1.97331491
153 585 .9767921
164 585 1.97273019
179 585 1.98498478
180 585 .94427399
199 585 1.92561329
200 585 .93952317
209 585 1.9735529
239 585 .55374287
251 585 .9768203
258 585 .93333194
265 585 .92432507
275 585 .85489395
286 585 .92215948
321 585 .95959551
322 585 1
340 585 1.8862768
392 585 .50293156
394 585 .72369537
428 585 2.86779053
429 585 .69096151
431 585 22.44661821
475 585 9.474439
537 585 .9150369
571 585 .92287422
594 585 .89669494
613 585 .94143078
632 585 1
672 585 .80495411
675 585 .6070858
742 585 1
769 585 5.46567493
803 585 1
838 585 1.96414964
857 585 2.82957694
878 585 .91712314
883 585 2.95214403
893 585 1.90405743
902 585 .96312347
921 585 3.63639919
983 585 .84248364
1009 585 1.64945691
1036 585 .81993034
1049 585 .87360487
1063 585 1.73431682
1064 585 .65480861
1123 585 1
1135 585 .96749207
1158 585 .75586493
1173 585 1
1182 585 4.44876063
1210 585 19.11853264
1211 585 22.56980441
1212 585 3.2032053
1285 585 .88455047
1293 585 1
1350 585 .83548963
1367 585 .72630181
1385 585 3.83806739
1447 585 .94772534
1495 585 .57711422
1516 585 2.03910471
1517 585 6.04757295
1518 585 6.72910989
1521 585 .96376084
1546 585 .96885277
1549 585 .93413412
1597 585 .88414602
1607 585 1
1611 585 .95973274
1614 585 .79558784
1643 585 .70559908
1647 585 2.90621953
1655 585 .97476923
1663 585 6.69472388
1693 585 1
1703 585 .88475654
1712 585 .98609811
1722 585 .9445178
1724 585 .85657526
1731 585 .9585461
1742 585 1.87198035
1745 585 2.43332215
1769 585 .91092071
1783 585 .85018436
1813 585 1
1818 585 1
2036 585 1
2121 585 .88898687
2171 585 .85110731
2200 585 .87783423
2303 585 1
2363 585 2.85857916
2387 585 .97936033
2424 585 .75229187
2481 585 1
2520 585 .77488379
2554 585 .951886
2556 585 .83557319
2622 585 .96034754
2625 585 .9502273
2627 585 .84333494
2743 585 1
2744 585 .95016245
2753 585 5.69068661
2754 585 7.49966337
2774 585 .93644794
2861 585 1
2875 585 1
2877 585 .85873542
2916 585 1
2931 585 .90014998
2937 585 1
2967 585 1
2986 585 .97240825
3018 585 .92162528
3106 585 .92422013
3112 585 .96909439
3114 585 1
3152 585 .84491737
3185 585 .94561842
3246 585 1
3279 585 .8070368
3309 585 .97266861
3317 585 1
3344 585 1.96010145
3368 585 .88766408
3379 585 .9487237
3432 585 .96058787
3454 585 2.89309236
3465 585 1
3527 585 .6529149
3612 585 .9661158
3676 585 1.92605749
3677 585 2
3721 585 1
3827 585 1
3866 585 .9008702
3868 585 .65291726
3902 585 .89330414
3929 585 1
3936 585 .92528112
4069 585 1
4085 585 2.97931357
4140 585 .97862869
4154 585 .86799682
4218 585 1
4240 585 1
4432 585 .95750032
4612 585 2.74916163
4789 585 .68005041
4915 585 .9763237
4963 585 .6918788
4970 585 2.88805046
4995 585 1.97276763
5023 585 .22993284
5051 585 2.85103085
5052 585 .88115133
5201 585 .94283428
5225 585 1.91433373
5239 585 .86522016
5342 585 .94372428
5535 585 .69163055
5566 585 1
5574 585 .93773526
5580 585 1
5671 585 .5925446
5680 585 6.57012837
5681 585 10.16799928
5738 585 .95453096
5905 585 1
5944 585 .86938236
6008 585 .5490412
6082 585 1.73358938
6109 585 .8970795
6160 585 1
6269 585 2.77655038
6348 585 .92589279
6428 585 1
6497 585 .60845768
6578 585 1.9474596
6638 585 .94127106
6680 585 1.84590907
6695 585 2.93978116
6713 585 .5855209
6725 585 .94151836
6727 585 .95335929
6812 585 .91420394
6846 585 1
6859 585 .90839004
6870 585 1
6924 585 1
6935 585 .93887693
6954 585 .96694943
7003 585 .72156782
7040 585 .75566337
7047 585 .97166402
7060 585 .85882411
7082 585 .80351327
7146 585 .90938395
7351 585 1
7399 585 .91894538
7580 585 .87607071
7655 585 .95412678
7756 585 .93290599
7780 585 .69150259
7984 585 .95928762
8036 585 .94704683
8042 585 1.94156395
8132 585 .71239985
8147 585 .78884274
8196 585 .92756082
8401 585 1
8411 585 .93851161
8526 585 .93648946
8742 585 .87531862
8766 585 3.94402843
8828 585 .82877399
8912 585 1
9265 585 .91486675
9287 585 .82649431
9355 585 1
9404 585 1.66649807
9424 585 .94524534
9507 585 .82994384
9510 585 .87838139
9513 585 1.96398525
9516 585 2.93847984
9539 585 .93456756
9574 585 1.88791543
9670 585 1.83763375
9703 585 .84395427
9729 585 .74474141
9773 585 1.94154473
9847 585 3.86713759
9848 585 1.89101841
9914 585 1.92180838
9925 585 .94955999
9954 585 1.96575219
9996 585 1.93832893
10003 585 2.64319031
10007 585 .59530879
10019 585 2.64899407
10094 585 1
10135 585 .77329144
10140 585 22.08121247
10224 585 .49818762
10279 585 .96930959
10342 585 2.82588597
10353 585 .95958832
10369 585 .92632059
10390 585 2.95670355
10399 585 .96342325
10428 585 .89313626
10554 585 3.72491052
10586 585 .92117741
10594 585 1.96416722
10651 585 3.78212909
10745 585 1.63578368
10753 585 .98275001
10784 585 .98651209
10827 585 .95840017
10856 585 1
10874 585 1.93203158
10875 585 1
10949 585 .93868553
10965 585 1
10969 585 .92160955
11031 585 1.90846518
11033 585 .93817858
11041 585 .61272775
11069 585 1.81420612
11074 585 .96760361
11111 585 1.98618245
11213 585 .79881038
11214 585 .79386359
11342 585 .88037871
11354 585 1
11573 585 1.92793711
11592 585 .78418089
11597 585 1.79356046
11604 585 1.81145433
11618 585 .9487998
11704 585 .41553449
11744 585 .92044161
11748 585 .89496804
11760 585 3.92173961
11785 585 .9056771
11903 585 1.94740921
11952 585 1
11955 585 .99032488
11980 585 1.94955474
12068 585 .70928682
12113 585 .86032804
12114 585 .49131841
12133 585 1
12145 585 1
12184 585 3.42440775
12199 585 .8822621
12212 585 1.85257054
12240 585 1
12241 585 .97441324
12246 585 3.96808414
12294 585 .93379034
12302 585 1
12340 585 1.94319491
12397 585 1
12410 585 1.54535747
12419 585 .78031297
12421 585 .83647455
12422 585 .57016267
12425 585 1.70750563
12427 585 1.75120384
12431 585 .18462709
12432 585 19.62720832
12441 585 7.93147398
12551 585 2.87222862
12567 585 1.90607318
12581 585 .97660384
12603 585 .97878728
12606 585 .99073861
12610 585 2
12611 585 .90757337
12645 585 6.59862437
12646 585 .77952414
12648 585 .8342419
12650 585 4.00782406
12663 585 .9683429
12671 585 4.94171756
12672 585 .84711132
12725 585 1
12759 585 3.97299536
12772 585 1.87991256
12789 585 .76343582
12790 585 .79689254
12874 585 .92197841
12896 585 1
12941 585 .84599588
12947 585 .82587204
12965 585 8.08487551
12980 585 .73067755
12984 585 .92246219
12996 585 3.68164232
13008 585 .64599776
13009 585 .84938351
13064 585 .86641441
13104 585 .8781938
13105 585 1.70597246
13106 585 18.22979251
13135 585 .89836527
13138 585 .98318466
13213 585 3.58551274
13241 585 1.98800219
13272 585 6.21455882
13310 585 .53926557
13313 585 .97612792
13315 585 1
13342 585 2.93416509
13350 585 1.90654353
13355 585 7.83278441
13361 585 .88915874
13365 585 .92646832
13386 585 .95046865
13397 585 .94643901
13418 585 1.92331981
13447 585 2.95301704
13461 585 .82811315
13463 585 .92957996
13481 585 1.8268244
13489 585 3.43850847
13513 585 .34758353
13533 585 2.91350242
13541 585 .94302782
13591 585 .8968659
13620 585 .96855866
13641 585 1.86683896
13662 585 1.89069589
13689 585 .97388346
13696 585 .82083037
13697 585 .88349528
13721 585 1.86216989
13789 585 .89862243
13791 585 .87996327
13792 585 .94032612
13828 585 .86386928
13898 585 2.66833402
13991 585 .84060248
14034 585 .90656772
14035 585 .927829
14044 585 .63019156
14147 585 .81524289
14168 585 .85369444
14187 585 8.36391508
14193 585 1.79939147
14201 585 .92019692
14295 585 3.79594252
14306 585 1.9435203
14319 585 4.02736675
14320 585 9.8660108
14332 585 .97196673
14336 585 .83979009
14413 585 .58213006
14414 585 1.96118537
14479 585 .01420605
14490 585 .75464587
14512 585 2.93459909
14620 585 .93991165
14677 585 .81236517
14744 585 .86385149
14776 585 1.96819305
14965 585 .70927673
14988 585 1.76839328
15004 585 .95956453
15076 585 .84851368
15193 585 .87872479
15322 585 .96949968
15324 585 .8820986
15714 585 1
15732 585 13.63737041
15748 585 .91423589
15837 585 .8084745
15940 585 .89403543
15965 585 1.83598667
16072 585 .9342174
16103 585 1.95383834
16105 585 .87364504
16235 585 3.9350679
16242 585 3.86917827
16284 585 1.73429248
16332 585 .65986593
16375 585 2.55369135
16390 585 2.97206165
16391 585 .96025619
16400 585 .71802682
16401 585 1
16677 585 .93356193
2 586 1
38 586 .9735734
82 586 .9378984
94 586 .9460934
164 586 .9753886
165 586 1
168 586 .9715758
180 586 .9497064
213 586 .9394316
243 586 2.8600901
258 586 1.939831
275 586 .8690395
286 586 .9297477
287 586 1.9496127
315 586 1
327 586 1.8979549
338 586 .7829015
340 586 2.897363
428 586 4.8806789
429 586 .7210879
431 586 28.2804384
461 586 .9698645
475 586 2.8181258
591 586 .9348626
594 586 .9067656
613 586 .9471404
633 586 .8810895
638 586 .9356951
648 586 .9889355
675 586 .6453888
761 586 2.9559175
769 586 5.7127318
790 586 1
831 586 1
839 586 1
851 586 .9859196
857 586 .8461905
883 586 .9568092
898 586 1
910 586 1
921 586 1.6718446
986 586 .9569573
994 586 .9091811
1009 586 .6836294
1052 586 .8838709
1064 586 .6884593
1096 586 .9173558
1110 586 1
1120 586 .9728501
1124 586 1
1125 586 .9595205
1127 586 .8135903
1172 586 1.9371435
1182 586 2.5024978
1190 586 2.9275469
1194 586 .8142527
1208 586 .973718
1210 586 9.594399
1211 586 20.0991631
1212 586 2.2808803
1213 586 .7191358
1233 586 .8970304
1268 586 .923515
1290 586 2.9791233
1303 586 .9444646
1370 586 1
1385 586 1.8538533
1393 586 .8994099
1397 586 2.8921569
1416 586 .8988667
1448 586 .9849824
1495 586 .6183389
1515 586 .8837466
1516 586 6.1327769
1517 586 5.1404196
1518 586 4.7555174
1539 586 2.8731367
1610 586 .9311544
1616 586 .6038185
1623 586 1.9460677
1663 586 5.7244835
1670 586 .8735342
1731 586 .9625872
1742 586 1.8844603
1745 586 3.5860486
1783 586 .864789
1829 586 .9642285
1838 586 .8811792
1842 586 1
1860 586 1
1866 586 2.990765
1874 586 .5662288
1887 586 2.9331492
1944 586 .9767969
1955 586 .866139
2081 586 .9697033
2121 586 .8998089
2153 586 1
2204 586 .8543636
2226 586 1
2281 586 .9210723
2363 586 5.8723655
2415 586 .9726671
2535 586 .9707508
2622 586 2.964213
2625 586 .9550794
2641 586 .8531676
2740 586 1
2753 586 3.7208398
2754 586 16.5484383
2755 586 .7725436
3020 586 1
3046 586 1
3094 586 1
3109 586 .7120152
3124 586 .9698061
3234 586 .8147848
3279 586 .8258477
3344 586 .9639909
3413 586 .9770184
3418 586 .9152302
3454 586 1.9035142
3487 586 .8162555
3612 586 2.969419
3654 586 .9064822
3676 586 .9332657
3714 586 .9885872
3767 586 .9437536
3805 586 .4798554
3865 586 1.9300736
3866 586 .9105338
3909 586 2.9730317
3988 586 .8840054
4069 586 2
4077 586 1
4085 586 .9813302
4140 586 .9807121
4156 586 .9600565
4281 586 1
4328 586 .8089343
4344 586 .8444434
4349 586 .9367636
4358 586 .9191823
4379 586 1
4408 586 1.9538963
4501 586 .7452458
4563 586 1.8836068
4612 586 2.7736144
4689 586 .8707365
4941 586 .9053546
4968 586 1.9831314
5051 586 1.865553
5200 586 1
5327 586 .8620326
5412 586 1
5462 586 .846911
5680 586 3.7095184
5681 586 20.5415591
5728 586 1.7461186
5736 586 .8538797
5750 586 .8326046
5780 586 .8272597
5815 586 2.7921068
5829 586 .9547925
5845 586 .8376508
5888 586 3.7976736
5906 586 .7977956
5949 586 1
6082 586 1.7595602
6141 586 .8830092
6344 586 1.9783551
6497 586 .6466269
6569 586 1.6543232
6571 586 .940009
6610 586 .8992162
6680 586 .8609305
6695 586 2.9456515
6946 586 1
6961 586 .8383626
7001 586 .7594869
7067 586 1
7214 586 .9396133
7351 586 1
7552 586 .8970652
7556 586 .9035687
7582 586 .7331526
7615 586 1
7655 586 .9585987
7692 586 .9361061
7757 586 .875977
7895 586 2
8042 586 .9472605
8053 586 .9374517
8060 586 1
8188 586 1
8377 586 .9720437
8520 586 .9503063
8536 586 1
8642 586 1
8766 586 1.9494848
9005 586 .8700193
9009 586 .8630716
9190 586 .9475373
9232 586 .8014971
9265 586 .9231659
9288 586 2.7937213
9336 586 1
9373 586 .9642915
9427 586 1.9078187
9477 586 .9202581
9506 586 .9562381
9516 586 .9444771
9571 586 .1562223
9573 586 .6814104
9574 586 .8988419
9594 586 1.777529
9609 586 1
9703 586 .8591663
9730 586 1.947888
9773 586 1.9472432
9848 586 .9016424
9849 586 .9555434
9855 586 1.947442
9859 586 .9602707
9869 586 .8570887
9914 586 2.9294308
10007 586 2.6347598
10019 586 2.6832116
10135 586 .795392
10140 586 3.4632326
10279 586 1.9723014
10320 586 .8759873
10342 586 5.8428594
10353 586 .9635278
10387 586 .9529469
10494 586 .9566062
10554 586 3.7517274
10555 586 .925705
10584 586 .8777268
10586 586 .9288614
10637 586 .8243321
10745 586 3.671289
10847 586 .9566427
10912 586 .9772305
10947 586 1.9875784
10951 586 1
10970 586 1.5922003
10984 586 .8875014
11005 586 .8591031
11028 586 1
11033 586 2.9442052
11046 586 .9663884
11050 586 1
11126 586 1
11220 586 .9556867
11221 586 .9388648
11276 586 2.9108284
11342 586 .8920399
11344 586 .7488348
11389 586 .938235
11597 586 1.8136851
11604 586 4.8298346
11618 586 1.953791
11628 586 .9072807
11638 586 .9244349
11719 586 1
11744 586 1.9281973
11760 586 2.9293688
11765 586 1.8829618
11766 586 .9441532
11955 586 1.9912681
11991 586 1
12102 586 .8972053
12109 586 1
12165 586 .9630817
12179 586 1
12184 586 4.4805189
12199 586 .8937397
12246 586 .9711954
12277 586 .9303515
12302 586 1
12307 586 .9494613
12340 586 4.9487325
12348 586 1.9686225
12417 586 .8351507
12418 586 1.6827604
12419 586 .801729
12420 586 .8009492
12423 586 .7470709
12425 586 2.7360192
12426 586 2.6487529
12427 586 1.7754576
12430 586 2.7357082
12431 586 4.2641131
12432 586 10.2484553
12434 586 .3549769
12539 586 .9142805
12550 586 1
12551 586 .8846843
12567 586 .9152296
12581 586 .9788846
12609 586 .8268727
12645 586 2.6377522
12646 586 .8010171
12648 586 .8504007
12649 586 .4493166
12650 586 9.591967
12663 586 .971429
12668 586 1
12763 586 1
12772 586 1.8916192
12786 586 .7387549
12844 586 1
12866 586 .9862414
12874 586 .9295843
12891 586 .8446851
12894 586 .907742
12947 586 .8428468
12965 586 10.4665386
12975 586 .8262726
12984 586 .9300209
12985 586 .9028258
12996 586 3.7126772
13019 586 .9483826
13044 586 .908042
13064 586 1.8794369
13100 586 .9772646
13104 586 1.890068
13105 586 2.7346355
13106 586 26.8897813
13135 586 .9082731
13138 586 .9848239
13149 586 .8437449
13213 586 3.6259187
13227 586 .325384
13260 586 .8767666
13262 586 .9011071
13267 586 .9839614
13272 586 4.291127
13306 586 .7826885
13310 586 3.5841799
13355 586 1.9465696
13365 586 .9336365
13375 586 .815681
13397 586 .9516604
13415 586 .9288415
13435 586 2
13447 586 .9575971
13489 586 6.4932451
13513 586 .4111839
13598 586 1.9786924
13625 586 1.929267
13641 586 .8798201
13789 586 .9085051
13811 586 .9327485
13814 586 1.9041456
14004 586 .8892129
14187 586 4.4259234
14189 586 .8831959
14191 586 .9009627
14201 586 .9279765
14268 586 1.8896792
14295 586 5.8158349
14306 586 .9490262
14319 586 1.1221832
14320 586 .9765569
14336 586 .855408
14405 586 .9176491
14413 586 .6228658
14488 586 .9220358
14490 586 .778564
14510 586 .7842716
14512 586 2.9409746
14627 586 .7611069
14712 586 1
14776 586 .9712937
14900 586 1
14951 586 .9741537
14963 586 2.8682585
14965 586 6.7376177
14988 586 .7909713
15064 586 .9269542
15076 586 1.8632812
15150 586 .9322809
15210 586 1
15229 586 .9074626
15322 586 .972473
15454 586 .9614388
15541 586 1
15676 586 .8195233
15732 586 8.8676897
15837 586 2.8271452
16072 586 .9406302
16200 586 1
16219 586 .9736042
16223 586 2
16246 586 .9777375
16322 586 1.9563725
16323 586 .9388778
16332 586 .6930237
16333 586 .6894405
16338 586 .8415532
16342 586 1
16390 586 .9747852
16400 586 .7455148
16439 586 .9912914
16591 586 .7387549
84 587 1
85 587 1.953994
150 587 2
173 587 .866769
199 587 1.929278
200 587 .9425026
251 587 .9779623
265 587 .9280533
275 587 .8620428
286 587 1.9259944
307 587 1
322 587 1
327 587 .892503
340 587 2.8918795
390 587 .7627618
392 587 .5274203
428 587 5.874304
429 587 4.7061867
431 587 24.8680112
475 587 7.6481302
519 587 1
571 587 .9266739
594 587 .9017844
633 587 1.8747366
658 587 .9697597
666 587 .880248
764 587 .9718807
769 587 19.5905316
788 587 .9019715
851 587 .9851673
857 587 .837973
865 587 .9398815
878 587 2.9212062
883 587 3.9545017
902 587 1.9649402
921 587 1.6543124
924 587 .7737103
993 587 .9644944
1031 587 .9649133
1049 587 .8798319
1108 587 .9215205
1132 587 .9667513
1158 587 .7678926
1182 587 3.4759181
1210 587 7.3590242
1211 587 22.8373298
1212 587 2.2424604
1247 587 .9761003
1289 587 .6984416
1290 587 .978008
1385 587 3.8460452
1418 587 1
1434 587 .7656969
1437 587 2
1487 587 .9902734
1513 587 1
1515 587 2.8775356
1516 587 6.0864444
1517 587 7.0944955
1518 587 6.7424556
1564 587 .7042962
1593 587 .8793001
1594 587 .8094418
1610 587 .9274762
1623 587 .9431863
1643 587 .7201031
1663 587 2.7097637
1705 587 .8537418
1745 587 10.5105065
1803 587 .9352334
1807 587 1.7989619
1855 587 1.9259176
1944 587 .9755573
1986 587 1
2117 587 1.8849218
2134 587 .8132211
2146 587 1
2171 587 .8584427
2267 587 .9016832
2306 587 .9547464
2363 587 4.8655464
2372 587 1
2387 587 .9803772
2426 587 .7041426
2461 587 .9134562
2535 587 1.9691882
2622 587 .9623011
2628 587 .95927
2656 587 .6272302
2738 587 1
2743 587 1
2753 587 17.7059253
2754 587 11.5243131
2800 587 .8886327
2805 587 .915096
2856 587 .9360967
3094 587 1
3112 587 .970617
3124 587 .968193
3126 587 1.9366255
3131 587 1
3234 587 .8048895
3256 587 .9259841
3282 587 1
3344 587 1.9620671
3362 587 .9450134
3454 587 .8983593
3455 587 .7252789
3521 587 .9529142
3853 587 .8742983
3888 587 .9455963
3909 587 .9715908
3930 587 1
3984 587 1
4069 587 1
4085 587 .9803327
4093 587 .9838483
4140 587 1.9796816
4146 587 .9746358
4249 587 1
4288 587 .9079782
4293 587 .8946623
4349 587 .9333852
4358 587 .9148645
4362 587 1.8275139
4408 587 .9514331
4535 587 1.6263985
4557 587 .9044602
4612 587 1.7615195
4627 587 .9145236
4630 587 1
4661 587 .8415392
4694 587 .9123564
4740 587 .9280164
4884 587 .8762704
4889 587 .9489655
4898 587 1.8940081
4919 587 .847082
4946 587 1
5052 587 .8870066
5053 587 1.747669
5223 587 .9503751
5236 587 1
5348 587 .8961393
5359 587 2.8969566
5375 587 .8642862
5506 587 1
5617 587 .9248107
5671 587 .6126184
5680 587 1.6405728
5681 587 13.3567876
5728 587 1.7325546
5732 587 .9102302
5845 587 2.828977
5906 587 1.7869925
5941 587 .8563122
5978 587 .9492329
5986 587 .9524829
5999 587 1
6044 587 1
6058 587 1
6082 587 .7467144
6113 587 .9536524
6197 587 1
6218 587 .7585369
6261 587 .821644
6269 587 2.7875589
6497 587 .6277475
6538 587 .9200423
6547 587 .7453253
6567 587 2.9202062
6635 587 .96442
6680 587 1.8535006
6695 587 1.9427479
6720 587 .9772577
6725 587 .9443995
6877 587 1
6946 587 1
6969 587 .8757036
7003 587 .7352851
7066 587 1
7155 587 1
7230 587 1
7289 587 1
7421 587 .9440534
7422 587 .713232
7487 587 .7342232
7535 587 .897669
7590 587 1
7736 587 .898227
7780 587 .7067011
7786 587 .9264114
7813 587 1
7895 587 1
7903 587 .9325457
7984 587 .9612934
7994 587 .9775203
8011 587 .7262256
8022 587 .9766271
8033 587 1.8971073
8118 587 1
8175 587 1
8196 587 .9311296
8242 587 1
8259 587 .9009582
8303 587 .8777746
8400 587 .6083954
8580 587 .9719503
8730 587 1
8754 587 1
8766 587 .9467859
8829 587 .8959618
8849 587 .9245421
8856 587 .9823233
9005 587 .8630749
9032 587 .9460778
9147 587 .934453
9265 587 .9190609
9297 587 .8505368
9424 587 .9479429
9425 587 1.9129275
9453 587 1
9458 587 .9447327
9477 587 .9159978
9504 587 .8825479
9510 587 .8843731
9521 587 .916881
9540 587 .9909374
9573 587 1.6643893
9574 587 .8934374
9625 587 1
9637 587 .8890336
9692 587 .9842716
9703 587 .8516421
9773 587 1.9444246
9779 587 .9533598
9847 587 5.8736832
9848 587 .8963875
9849 587 .9531683
9996 587 1.9413672
10019 587 3.6662868
10054 587 .7784946
10135 587 1.7844605
10140 587 20.2742764
10280 587 1
10317 587 .930036
10320 587 3.8693618
10342 587 .8344639
10369 587 1.9299505
10554 587 5.7384632
10590 587 1.9398331
10594 587 .9659326
10637 587 1.8149468
10663 587 1.783179
10668 587 .8693461
10745 587 4.6537273
10786 587 .8648278
10847 587 1.9543263
10873 587 .8704002
10874 587 .9353801
10943 587 1
10947 587 2.9869147
10949 587 .9417063
11033 587 .9412243
11034 587 1
11069 587 2.8233595
11090 587 1
11142 587 1
11153 587 1
11156 587 .9753966
11344 587 2.735416
11592 587 .7948135
11593 587 1.1717404
11597 587 1.803731
11604 587 4.8207433
11618 587 1.9513222
11642 587 .9488634
11677 587 .7557211
11704 587 .4443289
11735 587 .9198599
11744 587 1.9243612
11748 587 .9001426
11798 587 .7580517
11903 587 1.9500002
11980 587 .95204
11985 587 .9686154
12071 587 1
12184 587 8.452765
12191 587 1.7460866
12193 587 .2849295
12199 587 .8880626
12244 587 1.8617861
12277 587 .9266305
12298 587 1
12340 587 1.9459935
12348 587 .9669462
12409 587 .9676965
12417 587 2.8263434
12419 587 2.7911361
12420 587 .7903146
12423 587 .7335579
12424 587 .9119734
12425 587 1.7219157
12430 587 2.7215881
12431 587 6.2247974
12432 587 3.9411718
12433 587 .7786022
12435 587 .8453947
12441 587 1.93485
12551 587 1.8785234
12567 587 .9107006
12579 587 .9335082
12610 587 1
12611 587 .9121269
12645 587 4.6183986
12648 587 1.8424082
12650 587 13.3030361
12671 587 1.9445889
12758 587 2
12759 587 .9743258
12772 587 2.8858288
12773 587 .960091
12787 587 .6122866
12792 587 .8404047
12831 587 .9810148
12848 587 .953562
12854 587 1.9349693
12866 587 .9855063
12874 587 .9258222
12896 587 1
12939 587 .4203989
12947 587 .8344507
12965 587 8.277759
12983 587 .9812496
12985 587 .8976341
12986 587 1
12996 587 2.6973266
13002 587 .7089751
13009 587 .8568038
13064 587 .8729957
13076 587 .9378905
13077 587 .9162773
13080 587 .8266703
13104 587 1.8841947
13105 587 2.7204581
13106 587 18.5633352
13135 587 1.9033724
13187 587 .9745433
13213 587 2.605933
13262 587 .8958236
13267 587 2.9831045
13272 587 .2532546
13302 587 .7111362
13310 587 .5619642
13313 587 1.977304
13333 587 1
13342 587 1.9374085
13350 587 .9111478
13365 587 .9300909
13375 587 .8058335
13418 587 .9270976
13447 587 .9553317
13481 587 2.8353561
13489 587 3.466171
13513 587 .3797256
13533 587 .9177638
13602 587 1.9514671
13657 587 1.9254491
13721 587 .8689603
13789 587 2.9036169
13792 587 1.943266
13814 587 .8990244
13898 587 2.684674
14004 587 1.8832939
14026 587 1
14033 587 .8920185
14034 587 .9111708
14044 587 .6484106
14107 587 1.6767132
14187 587 6.3952526
14189 587 1.8769555
14191 587 .8956715
14193 587 .8092747
14197 587 1.9061806
14200 587 2.6977371
14268 587 .8837852
14295 587 6.8059957
14319 587 3.0752847
14320 587 4.9218782
14412 587 .827834
14413 587 .6027169
14434 587 1.9407037
14467 587 1
14512 587 .9378211
14588 587 .7162325
14629 587 .9532136
14643 587 .9561686
14776 587 .9697601
14837 587 .6735668
14965 587 .7235996
15064 587 1.9230516
15076 587 .8559768
15158 587 1.8822109
15210 587 1
15732 587 7.7537683
15733 587 .8947547
16235 587 1.9382669
16292 587 1
16321 587 1
16331 587 .7983128
16332 587 .6766231
16334 587 .808272
16399 587 .9720209
16401 587 3
16511 587 .9046286
16629 587 .9379551
3 588 4.99091898
4 588 1.98160375
5 588 .970582
38 588 .95622919
42 588 1
82 588 .95413404
85 588 .94286753
100 588 .78824522
150 588 1
169 588 1.98205605
173 588 .78396401
180 588 .93608189
185 588 .91007737
199 588 .84809537
206 588 .97093026
212 588 1.93420618
236 588 .77373665
237 588 .97375629
251 588 .98161828
256 588 .94087239
258 588 1.89739701
265 588 .8642806
286 588 .94248513
307 588 1
312 588 .97643432
321 588 .95166723
340 588 1.71562014
356 588 1
392 588 .42211156
428 588 1.67661331
429 588 .38802863
431 588 12.30847216
447 588 2.89161902
461 588 .97592627
472 588 .93068809
474 588 2
498 588 2
502 588 .97031666
514 588 .89601451
516 588 1.97464321
524 588 1
543 588 .95168192
545 588 .63764094
563 588 .93316987
594 588 4.8817149
605 588 2
613 588 .9101042
649 588 2
658 588 .98777879
677 588 .96549108
739 588 1
760 588 1
761 588 1.93226034
769 588 .89544039
778 588 .9043453
781 588 1.80546702
827 588 .9095204
878 588 .86084431
921 588 2.50075923
986 588 .59249411
1008 588 1
1009 588 1.56673805
1020 588 .93147441
1062 588 .56716145
1063 588 .66855271
1082 588 .64039985
1111 588 1
1120 588 .98871999
1136 588 1.98041496
1168 588 .96217885
1173 588 1
1178 588 1
1182 588 .85945307
1202 588 .98832593
1209 588 2
1210 588 2.85014179
1211 588 13.05974661
1212 588 1.65887563
1240 588 1
1276 588 1.91490917
1289 588 .54252035
1306 588 .37280063
1322 588 .94919502
1350 588 .79185807
1381 588 .92165235
1385 588 1.79625092
1423 588 .81892636
1463 588 .8810397
1467 588 .95103741
1487 588 2.96050411
1499 588 1
1516 588 2.02055115
1517 588 1.2989278
1518 588 1.40476251
1539 588 1.66654726
1553 588 .88139452
1587 588 .89367438
1610 588 .86319111
1611 588 .94741301
1654 588 2.74259026
1655 588 .9674651
1663 588 11.64061768
1711 588 2
1712 588 .98828868
1722 588 .88369744
1742 588 1.74303656
1796 588 .89130082
1828 588 1
1874 588 .34315978
1886 588 .83465371
1888 588 .98151432
1893 588 66.02732395
1897 588 .88260061
1922 588 .93309929
1964 588 1
1968 588 .63255436
1995 588 1
1999 588 .39285651
2003 588 .99228273
2078 588 1
2081 588 .95955165
2096 588 1
2122 588 .93472994
2173 588 2
2176 588 1.97730479
2181 588 .90810911
2204 588 .81741366
2212 588 .98020207
2271 588 .98561643
2288 588 1
2330 588 .89154786
2363 588 5.83202783
2628 588 .95561304
2630 588 1
2656 588 .49582381
2660 588 .82385035
2665 588 .85208016
2753 588 6.32916833
2754 588 .02692372
2777 588 .77874608
2815 588 .79624705
3017 588 1
3083 588 1
3092 588 .94052232
3112 588 .91403025
3126 588 1.94333565
3148 588 1.58314968
3157 588 1
3208 588 1
3234 588 .67779244
3236 588 .38874116
3256 588 .90636736
3260 588 .48667233
3279 588 1.22297351
3317 588 1
3439 588 .67287787
3515 588 .9532717
3612 588 1.9318106
3714 588 .98437698
3827 588 1
3884 588 .89603717
3894 588 .99149638
3897 588 1
3909 588 1.94277756
3912 588 .93567142
3936 588 .900818
3957 588 .74677449
3988 588 .85433779
4111 588 .85635479
4140 588 .97984246
4190 588 110.94132363
4249 588 1
4280 588 1.97541338
4281 588 1
4291 588 .79624705
4301 588 .98679097
4456 588 1
4563 588 .7311376
4567 588 1.97388926
4568 588 .99011211
4603 588 1
4612 588 .60247646
4626 588 1
4675 588 1
4717 588 2
4733 588 1.91855446
4875 588 .63513338
4876 588 7.85155948
4919 588 6.57898591
4969 588 .96091175
4975 588 1
4978 588 1.92238299
5048 588 1
5052 588 .9033834
5053 588 .41261208
5223 588 .76188154
5247 588 .59249411
5342 588 .95615814
5393 588 1
5412 588 1
5425 588 .59249411
5526 588 .62327915
5575 588 .9831191
5623 588 .96651772
5635 588 2.86397109
5640 588 .98378561
5681 588 8.55082858
5829 588 .79624705
5847 588 .93317049
5850 588 .94996966
5986 588 1.9221339
6008 588 .46894661
6082 588 .67138636
6088 588 .75016262
6146 588 1.92386895
6148 588 1.83344174
6203 588 .79624705
6251 588 .78899948
6355 588 .79624705
6372 588 .96269626
6434 588 1
6453 588 .76423449
6482 588 .85003476
6497 588 .50854073
6536 588 1.79624705
6571 588 3.94794827
6578 588 .86216366
6601 588 1
6609 588 .88355554
6680 588 .51979961
6692 588 .9023953
6695 588 4.92864057
6719 588 2
6722 588 .99173498
6813 588 1
6859 588 .86962038
6874 588 .69937669
6960 588 1
6961 588 .53707794
7024 588 1
7068 588 1
7162 588 1
7351 588 1
7378 588 1
7421 588 .92804744
7483 588 1
7530 588 .89025083
7557 588 1
7582 588 .44776655
7603 588 1
7650 588 1
7690 588 1
7691 588 .96718544
7756 588 .94424489
7757 588 .79624705
7994 588 .89857105
8194 588 1
8196 588 .88196172
8346 588 1
8349 588 .89739333
8377 588 2.97886017
8496 588 1
8592 588 .88211724
8611 588 1
8625 588 .97832534
8642 588 2
8766 588 1.93893818
8794 588 .79624705
8801 588 .79624705
8849 588 .89847754
9092 588 .40215026
9136 588 1.32566807
9255 588 1
9287 588 .64715851
9404 588 1.56249189
9457 588 .673341
9476 588 .59049691
9514 588 .97334435
9515 588 1
9532 588 .93973359
9537 588 1.86059904
9570 588 21.66796199
9571 588 39.70702529
9573 588 1.41011297
9667 588 .88708249
9692 588 .96642821
9729 588 .72489639
9773 588 6.8757036
9779 588 .95824071
9809 588 1
9847 588 4.82976852
9848 588 .72066962
9855 588 1.95823897
9925 588 1.94775108
9956 588 .91512106
10007 588 .03272589
10019 588 .19626648
10054 588 .70032435
10114 588 1
10140 588 1.49066012
10320 588 1.68306464
10342 588 3.54763114
10353 588 .97321809
10408 588 .99319293
10434 588 .85270417
10437 588 2.97983207
10448 588 .96793944
10451 588 .98100814
10554 588 2.2763179
10555 588 .85109828
10625 588 .97612859
10671 588 1
10677 588 .83573515
10874 588 .70035202
10912 588 .96310867
10949 588 .89875039
10957 588 .80100525
10966 588 .87329012
10969 588 1.93402086
10980 588 .86142717
10984 588 .93531389
11033 588 1.81862353
11069 588 2.63640525
11077 588 .98591281
11111 588 .9879528
11153 588 1
11189 588 1
11220 588 1.75223811
11291 588 .59249411
11344 588 1.2840782
11573 588 .84295877
11604 588 4.62582451
11728 588 .8314414
11735 588 2.84059681
11766 588 .76419565
11781 588 .8871092
11798 588 1.70746113
11841 588 1
11903 588 .84812559
11955 588 .96830149
11958 588 1
11980 588 .93125459
12037 588 .97315541
12080 588 1.28843585
12086 588 .97865688
12094 588 .88562095
12142 588 1
12168 588 .76573913
12184 588 .01216915
12194 588 23.43358222
12195 588 .88938586
12199 588 .76159262
12236 588 .93567142
12340 588 4.92931575
12420 588 .7480963899999999
12421 588 .57370381
12422 588 .83299811
12425 588 1.40841542
12426 588 1.24205813
12431 588 .44778494
12432 588 4.18053819
12453 588 .83025722
12551 588 13.86327847
12581 588 2.95753409
12585 588 .93179761
12630 588 1
12632 588 1
12645 588 1.31226675
12648 588 1.64261295
12650 588 5.24441296
12663 588 .9672455
12671 588 2.85110822
12719 588 1.9309072
12757 588 1.9705029
12759 588 .96665343
12772 588 .75688854
12788 588 .38147654
12792 588 .59916892
12813 588 2
12839 588 .78378369
12848 588 .92965543
12861 588 .98017823
12874 588 2.9135335
12892 588 .62093182
12893 588 .7903912
12909 588 1
12962 588 1
12965 588 3.85584789
12975 588 1.84995729
12983 588 .97408176
12986 588 1
12996 588 5.27946487
13018 588 .66426637
13019 588 .95687676
13044 588 .92840906
13064 588 .59047534
13079 588 .93559328
13105 588 2.15374497
13106 588 12.36255419
13135 588 .89175083
13136 588 1.98969353
13156 588 1.87105633
13187 588 1.95156749
13213 588 1.16108624
13225 588 .42009771
13306 588 .505576
13313 588 1.9816395
13350 588 .81306849
13355 588 1.1483733
13362 588 .89754608
13365 588 2.93079288
13375 588 .64457813
13397 588 2.94784182
13418 588 2.89185726
13489 588 2.93190667
13533 588 1.73316981
13536 588 1
13598 588 1.9469711
13602 588 1.93509786
13637 588 1
13657 588 .9497986
13701 588 1.90142566
13721 588 .66108707
13789 588 6.88894824
13792 588 .95502927
13811 588 .82311032
13814 588 .6826047
13956 588 1
13957 588 5.98396972
13989 588 .9774613
14004 588 3.6676954
14034 588 2.92744451
14102 588 1
14107 588 .17547793
14147 588 1.06386733
14187 588 3.74041822
14191 588 .69859909
14193 588 .47487566
14200 588 1.60940227
14268 588 .03191789
14295 588 6.75954579
14319 588 1.39759318
14320 588 2.27499726
14332 588 .90225535
14355 588 .93088218
14405 588 .38874116
14434 588 .83217816
14513 588 1.10673531
14620 588 .78075378
14629 588 .71683515
14703 588 .93106761
14776 588 .96131629
14965 588 4.3663489
15000 588 2.93386515
15004 588 1.95778729
15059 588 .98599961
15075 588 .56336618
15148 588 1
15160 588 1
15212 588 .59249411
15253 588 .92121687
15324 588 .80349098
15330 588 .61402852
15446 588 .79624705
15732 588 3.43621505
15860 588 1
16080 588 1
16100 588 .88186432
16219 588 .90433252
16223 588 1
16235 588 3.93280206
16246 588 .9823394
16284 588 .6163983
16322 588 1.96666807
16375 588 .4080296
16377 588 1
16381 588 2.97516837
16390 588 .98523334
16391 588 1.97646686
16439 588 .99094414
16440 588 1.97966725
16511 588 .89803645
80 589 .93730711
82 589 .92109278
83 589 .89227932
96 589 .95027831
122 589 .96939886
164 589 .96872833
180 589 .93609617
199 589 .91469701
206 589 1.95707373
208 589 1
227 589 .9050061
229 589 .94803697
246 589 .88363121
256 589 .92209874
258 589 1.92354837
265 589 1.91321973
272 589 .94313347
275 589 3.83359956
287 589 2.93597712
321 589 .95366613
327 589 .87033989
340 589 2.86958786
349 589 .98119285
410 589 .92921052
428 589 .84838872
429 589 2.64560994
431 589 31.19140495
447 589 .91021846
461 589 .96170931
475 589 .95706107
502 589 .95360648
516 589 .94383908
537 589 .90256852
541 589 .5824779
558 589 .89444433
594 589 3.88153487
614 589 .80847287
619 589 1
621 589 .69153202
633 589 .84891053
644 589 1.48078503
648 589 .98594129
676 589 1.51204336
684 589 .93348185
735 589 .96511522
742 589 1
761 589 2.94398814
769 589 2.09376139
838 589 .95888858
851 589 .98210917
853 589 1
854 589 .82393484
857 589 4.80456727
865 589 .92748666
878 589 4.90496092
883 589 .94512114
908 589 .80029682
921 589 .58304058
991 589 .8259902
1006 589 1
1061 589 .75012005
1105 589 1.80514627
1115 589 .93279952
1144 589 1.9529185
1172 589 2.92013352
1182 589 5.36786596
1210 589 16.40217475
1211 589 30.77292036
1212 589 1.08627526
1231 589 .77440397
1233 589 .86916517
1238 589 1
1247 589 1.9711728
1290 589 .97347377
1322 589 .93938029
1385 589 2.8143037
1438 589 1
1448 589 .98091841
1454 589 .80307644
1462 589 .68913864
1487 589 .98826805
1515 589 .85228665
1517 589 6.90780378
1518 589 1.68935663
1519 589 1
1521 589 .95844272
1536 589 1
1576 589 .83260684
1610 589 2.91252372
1611 589 .9538235
1655 589 1.97106661
1663 589 11.64992445
1674 589 1.39128154
1681 589 .95982242
1690 589 .92638084
1726 589 1
1745 589 5.20341135
1771 589 1
1791 589 .97210681
1816 589 .75678956
1829 589 .95454824
1832 589 .93556156
1855 589 .91064373
1874 589 .44884353
1944 589 .9705178
2036 589 1
2074 589 .83758872
2122 589 .79074106
2176 589 .96676482
2212 589 .97005284
2229 589 .71279334
2231 589 .90015272
2328 589 1
2330 589 .9305629
2340 589 .81406368
2353 589 .91400264
2363 589 9.83782557
2424 589 .71594058
2473 589 .94892824
2516 589 1
2517 589 .94022524
2523 589 1
2643 589 1
2656 589 .55037464
2663 589 .72135123
2745 589 1.94665789
2753 589 9.64529471
2754 589 4.42623871
2777 589 .8280561
2809 589 2
2877 589 .83800477
2899 589 1.61027966
2916 589 1
2946 589 1
3019 589 1
3112 589 .96455898
3126 589 .92355935
3144 589 .84732259
3196 589 1
3198 589 .92711914
3216 589 .97021166
3270 589 .86437921
3344 589 1.95424632
3373 589 .92087463
3413 589 .97079919
3455 589 3.66863855
3559 589 1.89645519
3568 589 1
3601 589 .92739213
3676 589 .91520639
3721 589 1
3822 589 .73066422
3824 589 .94590686
3865 589 .91115038
3875 589 2.97636152
3936 589 1.91431609
3942 589 .70916684
3957 589 .86292602
3988 589 2.8526154
4006 589 .87335353
4024 589 .85012798
4069 589 1
4077 589 1
4093 589 .98051818
4140 589 1.97549244
4148 589 .93109403
4321 589 1.94586878
4349 589 1.91965091
4408 589 .94141988
4563 589 .85210899
4612 589 5.71235097
4669 589 1.8994169
4740 589 1.91317529
4876 589 .20749869
4889 589 .93844355
4898 589 .87215534
4919 589 .81555421
4968 589 1.97856651
5050 589 .95298587
5053 589 .69564491
5143 589 2.91873592
5225 589 1.90176216
5234 589 .80396376
5278 589 .81699855
5286 589 1
5515 589 .94672034
5523 589 2.81044145
5680 589 3.36029395
5681 589 11.60565117
5707 589 .94053239
5833 589 .94995452
5842 589 1
5845 589 .79371653
5978 589 .938766
5986 589 .94268608
6071 589 .7029922
6109 589 1.88197587
6269 589 2.74375903
6344 589 .97249768
6405 589 .88602819
6499 589 .97820263
6512 589 .31152317
6567 589 1.90375474
6600 589 .90756938
6632 589 .84404139
6695 589 1.93094401
6742 589 .83521294
6777 589 1
6812 589 .90161332
6830 589 .95290522
6834 589 .82594426
6859 589 .89494623
6984 589 1
7047 589 .9675057
7160 589 1
7382 589 1
7582 589 .66093948
7616 589 1
7655 589 1.94739486
7755 589 .9077709
7903 589 .91863842
7972 589 1
7987 589 1
7994 589 .97288558
8030 589 .92923897
8033 589 .8758935
8154 589 .75361379
8155 589 1
8202 589 1
8309 589 .84852649
8462 589 1
8735 589 1
8766 589 .93581457
8856 589 .97867879
9032 589 1.93496048
9092 589 1.52069385
9129 589 2
9136 589 .4763343
9265 589 .9023734
9287 589 1.80103226
9288 589 2.73789912
9336 589 2
9355 589 1
9401 589 .98640803
9504 589 .85833227
9506 589 .94439551
9512 589 .95882755
9514 589 1.97549512
9516 589 .92945172
9539 589 .92496532
9540 589 .98906895
9541 589 .90807386
9570 589 .06155619
9574 589 2.87146696
9703 589 2.82105448
9730 589 1.93378566
9773 589 1.93296639
9779 589 1.94374384
9787 589 .70447516
9847 589 5.84763996
9848 589 1.8750253
9855 589 1.93321894
9954 589 .96072631
10002 589 .80082541
10003 589 1.5908283
10007 589 .53592014
10019 589 6.59748377
10029 589 1
10054 589 1.73282596
10089 589 .86141475
10096 589 1
10098 589 .88997009
10099 589 1
10135 589 2.74002185
10140 589 12.50612834
10219 589 .91117536
10320 589 .84242756
10342 589 1.80033464
10369 589 .9155081
10428 589 1.87745395
10455 589 .91849269
10494 589 .94486314
10541 589 1
10551 589 .90355213
10554 589 5.684541
10584 589 1.84463771
10586 589 .90961015
10590 589 .92742829
10637 589 .77679365
10651 589 .75015643
10745 589 .58233475
10847 589 1.94490954
10873 589 .84368011
10949 589 .9296876
10956 589 1.84146994
10969 589 .9101057
11033 589 1.92910626
11069 589 .78694077
11074 589 .96284943
11112 589 .96423256
11160 589 .85988189
11213 589 .7692857
11285 589 .8873686
11342 589 .86282422
11597 589 .76326534
11604 589 1.78378515
11618 589 2.94128614
11743 589 .83810955
11744 589 .90876638
11748 589 2.87955454
11760 589 .91025486
11766 589 1.92904013
11903 589 2.93969149
11955 589 1.98890506
11960 589 .9795873
11987 589 2.95498466
12037 589 2.97194034
12058 589 .70079694
12080 589 2.39782735
12083 589 1
12154 589 1.97599509
12184 589 11.33993929
12199 589 2.864984
12236 589 .96254233
12244 589 .83329002
12302 589 1
12340 589 1.93485873
12408 589 .94993803
12409 589 2.96103629
12411 589 .92276861
12415 589 .73541668
12417 589 2.79053991
12422 589 .50708382
12425 589 3.66458193
12426 589 1.55369998
12427 589 .71469288
12428 589 .90428442
12430 589 1.66418671
12431 589 3.06497068
12432 589 11.6919978
12434 589 .18042356
12441 589 3.92141775
12539 589 .89108347
12551 589 1.8534781
12553 589 .60325601
12586 589 .96506337
12603 589 1.9756743
12611 589 .89400972
12648 589 1.80991681
12650 589 9.1284691
12659 589 .80372865
12666 589 .86770616
12671 589 6.93316458
12764 589 .91162844
12789 589 .7287199
12799 589 1
12800 589 .8440252
12854 589 .92156165
12866 589 .98251805
12874 589 2.9105287
12896 589 1
12907 589 3.8740745
12947 589 3.80031867
12965 589 9.51032894
12975 589 .77925928
12983 589 .97738372
12996 589 6.63492317
13000 589 .68923378
13015 589 4.77636881
13034 589 .84738146
13044 589 .88315667
13064 589 3.84681066
13105 589 5.66282377
13106 589 31.23626102
13132 589 .87551443
13135 589 .88345032
13138 589 1.980717
13187 589 1.96929477
13188 589 .89012068
13213 589 3.52468652
13267 589 3.97962109
13272 589 7.09929492
13273 589 1
13292 589 .8798609
13310 589 1.47165255
13313 589 .97262468
13342 589 .92450379
13350 589 .89282875
13355 589 8.66149491
13360 589 1
13362 589 2.96182839
13365 589 2.91567751
13397 589 2.93857891
13415 589 .90958486
13418 589 1.91206695
13447 589 .94612227
13461 589 .80288866
13489 589 7.35610929
13512 589 .73890891
13529 589 .92656
13566 589 .88244325
13593 589 1.86338093
13598 589 .97292629
13602 589 1.9414609
13625 589 .91012556
13662 589 .87465546
13789 589 4.88374521
13792 589 .93156895
13811 589 .91454918
13829 589 .87669742
13856 589 .97290917
13897 589 1.67223023
13898 589 5.61966186
14107 589 .61005981
14147 589 .78812968
14187 589 9.27056929
14193 589 1.76995206
14200 589 1.63541827
14268 589 2.85982469
14295 589 2.76599698
14306 589 1.93523187
14319 589 9.88463232
14320 589 4.69959729
14371 589 1
14413 589 .52080743
14434 589 1.92847834
14479 589 1.86954027
14490 589 .71864003
14629 589 .94356748
14723 589 .94501224
14776 589 .96352537
14900 589 1
14963 589 2.83260724
14965 589 8.66661293
15000 589 1.90827995
15058 589 .55879649
15064 589 .90718686
15070 589 1
15076 589 .82628298
15113 589 .78711217
15158 589 .85792586
15229 589 .88242051
15232 589 .81086209
15322 589 .96502374
15324 589 1.8647965
15356 589 .97365128
15446 589 .98595498
15454 589 .9510035
15732 589 13.29065328
15837 589 1.78036803
15946 589 .94273082
16068 589 1
16072 589 2.92456377
16112 589 .93653093
16208 589 .83271214
16223 589 1
16233 589 1.80119579
16235 589 2.92553908
16264 589 1
16311 589 1
16322 589 1.94456627
16323 589 2.92233721
16324 589 .95574228
16332 589 .60995107
16333 589 .60539821
16334 589 .76874267
16337 589 .95921119
16391 589 .95442377
16439 589 .98893469
16440 589 1.98097289
16547 589 1
16677 589 .92381211
5 590 .9651602
39 590 .8523263
85 590 .9581533
94 590 .9483474
96 590 .9625042
153 590 .9799303
164 590 1.9764176
180 590 1.9518093
199 590 2.9356719
200 590 .9477009
212 590 .9502767
237 590 .9732185
258 590 1.9423468
287 590 .9517195
340 590 3.9016545
392 590 .5701452
428 590 3.8856679
431 590 43.6032076
447 590 .9322945
472 590 .9587848
473 590 1
475 590 4.9511658
563 590 .9658337
571 590 .9333032
594 590 4.9106639
602 590 .7677259
613 590 .9493505
649 590 1
655 590 .7768277
663 590 1
675 590 .6602157
746 590 1
769 590 16.8083667
788 590 .910834
838 590 .9689973
839 590 1
857 590 2.8526216
865 590 .9453167
878 590 .9283298
893 590 .9170308
902 590 .9681099
916 590 .7439014
921 590 1.6855653
926 590 2
1009 590 2.6968574
1038 590 .9297503
1094 590 .9279326
1101 590 .7633534
1120 590 .9739853
1144 590 .9644952
1161 590 .8813033
1182 590 1.5232993
1190 590 2.9305763
1194 590 .8220192
1209 590 1
1210 590 10.7786053
1211 590 13.3040761
1212 590 1.310948
1247 590 .978261
1290 590 4.9799962
1303 590 2.9467867
1326 590 .9219459
1351 590 1.9586491
1375 590 .9442929
1385 590 1.8599639
1515 590 .8886074
1516 590 2.1690371
1517 590 6.1763603
1518 590 .7657397
1521 590 .9686611
1523 590 .9648239
1528 590 .967844
1539 590 2.8784411
1611 590 .9651777
1630 590 .9661561
1631 590 .9349947
1643 590 .745408
1657 590 .8634561
1663 590 5.7360034
1681 590 .9697015
1687 590 1
1712 590 .9879779
1742 590 .8892912
1745 590 7.6451685
1756 590 .91017
1814 590 .8557584
1832 590 .9514061
1855 590 1.9326152
1866 590 .9911511
1895 590 1
1922 590 .9619326
1965 590 1
1999 590 .7358753
2003 590 .9909619
2081 590 .97097
2109 590 1
2122 590 .842195
2185 590 .9561833
2330 590 .9476366
2353 590 .9351482
2363 590 3.8777021
2511 590 .3647966
2535 590 .9719738
2609 590 .9327527
2738 590 1
2750 590 .9540679
2753 590 4.732512
2754 590 6.567319
2875 590 2
2979 590 .9615295
3020 590 1
3124 590 .9710686
3148 590 .7565911
3256 590 1.9326758
3344 590 .9654965
3362 590 .9499846
3374 590 .806722
3439 590 .7980059
3522 590 .7738262
3542 590 1
3553 590 1
3652 590 1
3676 590 .936056
3767 590 .9461053
3789 590 .9738852
3865 590 1.9329973
3939 590 .9530125
3957 590 .8966307
4140 590 .9815185
4146 590 1.9769289
4280 590 .9765471
4321 590 2.9591789
4358 590 .9225614
4474 590 .9565001
4535 590 .660175
4563 590 .8884734
4612 590 6.78308
4651 590 .9154497
4675 590 1
4875 590 1.8654967
4968 590 2.9838367
5051 590 .8711745
5072 590 .9224083
5143 590 .9387177
5157 590 .9090948
5215 590 1
5381 590 .749765
5477 590 .9555842
5574 590 .9461547
5677 590 1
5680 590 4.7634758
5681 590 10.6861629
5699 590 .980427
5845 590 1.8444389
6012 590 .6869687
6138 590 .7924497
6163 590 .9251155
6171 590 1
6482 590 .9613077
6497 590 .6614021
6499 590 .9835623
6547 590 .7683499
6567 590 .9274202
6577 590 .8588236
6619 590 .8615356
6672 590 .9653764
6680 590 1.8667453
6695 590 .947924
6725 590 .9494263
6751 590 .931458
6811 590 1
7186 590 .8571635
7207 590 .8746689
7218 590 .9050401
7398 590 .8911378
7399 590 .9299056
7658 590 1
7696 590 1
7856 590 1
7984 590 .9647927
7994 590 .9795527
8189 590 .8545147
8303 590 .8888247
8377 590 .9732126
8520 590 .9523841
8552 590 1
8766 590 .9515969
8809 590 1.9520558
9071 590 .9707139
9136 590 .6050967
9147 590 .940379
9201 590 .9110688
9287 590 1.8499558
9320 590 1
9425 590 1.9207995
9476 590 .7522831
9504 590 .8931665
9516 590 .9467986
9537 590 .9673265
9538 590 1
9540 590 .9917567
9542 590 .5665067
9555 590 .8839142
9570 590 .292307
9574 590 .9030715
9703 590 .8650548
9712 590 .4094239
9729 590 .7792575
9773 590 1.9494491
9779 590 1.9575765
9847 590 10.8851033
9954 590 .9703832
9996 590 .9466681
10007 590 .6500312
10019 590 1.6964571
10140 590 12.6111114
10320 590 .8811725
10342 590 7.8494297
10428 590 .9075864
10434 590 .954943
10554 590 1.7621082
10651 590 .8115896
10663 590 .8027813
10745 590 .6850331
10791 590 .9005524
10949 590 .9469765
10984 590 .8922052
11005 590 .8649942
11033 590 .9465381
11112 590 .9730273
11220 590 1.9575395
11342 590 .8965539
11344 590 .7593365
11354 590 1
11573 590 .9376815
11597 590 1.8214752
11604 590 1.8369495
11618 590 .9557231
11677 590 .7778058
11735 590 .9271052
11760 590 2.932322
11868 590 .6780448
11903 590 .9545205
12037 590 .9788398
12080 590 1.5458936
12169 590 .8849898
12184 590 4.5022394
12273 590 1.9060738
12340 590 5.9508761
12348 590 .9699345
12410 590 .6068343
12415 590 .8004742
12418 590 .6960247
12419 590 .8100191
12420 590 1.8092718
12423 590 .7576463
12426 590 2.6634392
12427 590 1.7848461
12430 590 1.7467587
12431 590 1.2948819
12432 590 12.488938
12441 590 3.9407401
12539 590 .9178646
12551 590 2.8895059
12567 590 1.918774
12581 590 1.9797675
12603 590 1.9816557
12604 590 1
12611 590 .9200713
12645 590 5.6528984
12646 590 1.8093369
12647 590 .9549019
12648 590 .8566557
12650 590 16.8180868
12663 590 .9726236
12671 590 3.9495985
12759 590 1.9766469
12764 590 .9333578
12892 590 .8701492
12947 590 .8494176
12965 590 18.6142791
12975 590 1.8335365
12983 590 .9829448
12988 590 .9212679
12991 590 1.8140633
12996 590 2.7246907
13008 590 .693866
13009 590 1.8697499
13064 590 1.8844779
13104 590 .8946644
13105 590 .7457309
13106 590 25.1452608
13138 590 .9854584
13139 590 .8871742
13149 590 .8502782
13213 590 7.6415598
13241 590 2.9896245
13267 590 1.984632
13272 590 .3207663
13310 590 1.6015661
13325 590 .8878484
13350 590 2.9191807
13355 590 4.9906154
13362 590 .9712143
13399 590 .9077263
13418 590 .9336885
13463 590 .9391022
13481 590 .8502412
13489 590 4.5144334
13625 590 .9322245
13684 590 .6609919
13701 590 .922352
13789 590 1.9123307
13809 590 .4526737
13828 590 .8822769
14004 590 1.8938451
14033 590 .9017809
14034 590 .9192016
14107 590 .7059409
14187 590 5.4499266
14193 590 3.8265178
14268 590 .8942919
14295 590 6.8235352
14319 590 9.1588863
14320 590 12.019349
14336 590 1.8614537
14434 590 .9460646
14479 590 .1475052
14510 590 .7932916
14513 590 1.6771089
14627 590 .7710954
14677 590 1.8377372
14696 590 .7581194
14776 590 .972494
14787 590 .8297383
14963 590 .8737669
14965 590 3.7485884
15205 590 .9605318
15356 590 .9801301
15427 590 .8843196
15446 590 .9894085
15454 590 .9630511
15589 590 1
15590 590 1
15732 590 13.9568455
15837 590 .8343726
16219 590 .9747078
16228 590 .9484997
16294 590 .8781504
16322 590 .9581967
16390 590 .9758395
16401 590 1
16511 590 .9132509
15 591 .75943053
39 591 .68549985
50 591 .89005347
82 591 .87327241
123 591 1
164 591 .94977668
168 591 .94199607
173 591 .74191085
258 591 .87721616
275 591 .73275541
327 591 .7917616
340 591 .79055381
389 591 .27767272
390 591 .5404328
392 591 2.08453956
394 591 .49112449
395 591 .64405158
428 591 10.7565073
429 591 6.43083791
431 591 114.24707358
461 591 .93850389
475 591 21.50690704
497 591 .89683342
537 591 .84352184
541 591 .32944576
545 591 4.45771478
602 591 .50532658
621 591 .50459028
629 591 1
633 591 .75734533
638 591 .86877609
674 591 .85543133
676 591 .21632557
694 591 .6224091
742 591 1
761 591 3.91004311
764 591 .94552847
769 591 14.33248516
777 591 .59171893
788 591 .81010347
873 591 1.41035809
898 591 1
914 591 1
916 591 .45458752
921 591 1.33034945
924 591 2.56164168
951 591 .87000178
981 591 1.12970254
983 591 .70989911
991 591 .72053454
1000 591 .83593348
1009 591 .35439811
1049 591 .76721568
1053 591 1
1061 591 .59868458
1062 591 .36738678
1064 591 1.36425444
1082 591 .56681406
1102 591 .81808264
1105 591 1.68705851
1114 591 .9630765
1138 591 .49264114
1140 591 .14946587
1147 591 .48335576
1158 591 1.55037179
1182 591 10.98477193
1190 591 .85214848
1210 591 72.00970844
1211 591 100.99910518
1212 591 11.532528
1243 591 .94255261
1250 591 .42056078
1306 591 .79021091
1324 591 .59683084
1367 591 .49592482
1385 591 3.70176563
1438 591 1
1454 591 .68373429
1482 591 .11577484
1495 591 2.2211632
1515 591 1.76276749
1516 591 4.2303008
1517 591 14.24589692
1518 591 1.50109652
1521 591 .93325764
1529 591 .76240816
1539 591 1.7411163
1597 591 1.78662952
1622 591 .56626279
1630 591 .92792266
1643 591 .45779622
1654 591 3.54082873
1655 591 1.95353202
1657 591 .70920286
1663 591 5.43776714
1688 591 .79058114
1690 591 .8817652
1737 591 .67900214
1745 591 15.11461951
1754 591 .51553738
1783 591 1.72408168
1791 591 .95520262
1812 591 .50462643
1825 591 1
1874 591 .11482458
1895 591 1
1925 591 .72683563
1929 591 1
1975 591 1
1999 591 3.43749448
2003 591 .98075168
2081 591 1.93817494
2085 591 1
2108 591 .85040244
2231 591 .83964199
2240 591 1
2255 591 1
2282 591 .67353516
2329 591 .69227127
2363 591 1.73954253
2371 591 .95892667
2399 591 .76322316
2569 591 .88829519
2622 591 1.9269713
2654 591 1
2656 591 5.27788687
2665 591 .78468321
2721 591 1
2753 591 10.43033163
2754 591 8.07852049
2755 591 .53584101
2800 591 1.7842642
2877 591 .73983033
2923 591 2.49855169
2998 591 .37864736
3094 591 1
3138 591 .84664029
3147 591 1
3234 591 1.62204058
3279 591 .64461599
3296 591 .8309013
3343 591 1
3362 591 1.89348238
3374 591 .58837641
3439 591 2.56981373
3455 591 2.46782261
3477 591 1
3576 591 .91259572
3612 591 .93759482
3652 591 1
3676 591 3.86381867
3738 591 .53941214
3806 591 1
3827 591 1
3853 591 .75649629
3865 591 .85730459
3874 591 1
3957 591 1.77985468
4006 591 .79660161
4095 591 6.82449521
4148 591 .88933474
4185 591 .95634504
4244 591 .47707584
4280 591 .9500525
4345 591 .87500473
4357 591 1
4445 591 1.77208616
4482 591 1
4484 591 1.79024861
4516 591 .77589557
4535 591 1.27627575
4557 591 .81492451
4563 591 1.76248217
4577 591 1
4612 591 4.53802619
4618 591 .82820937
4669 591 .83846024
4696 591 1.55017199
4752 591 .86470765
4889 591 .90113831
4919 591 2.703774
4940 591 .94244624
4946 591 2
4963 591 1.43252731
4995 591 .94984563
5053 591 2.51119571
5157 591 .80639942
5170 591 1.7397134
5334 591 .6756218
5338 591 .87482843
5340 591 1
5359 591 .80038899
5381 591 1.46707522
5462 591 .68759896
5523 591 .69556273
5524 591 .19590322
5635 591 .87661452
5671 591 2.24958161
5680 591 10.36657813
5681 591 19.94253117
5682 591 .71863793
5744 591 .82609303
5830 591 .77939709
5845 591 3.66870196
5934 591 .78599919
5986 591 .90795195
6077 591 .41795256
6082 591 3.50934648
6187 591 .51848813
6216 591 1.23166314
6269 591 7.58846857
6348 591 .86351534
6467 591 .87293859
6497 591 .27888905
6549 591 .90660503
6567 591 .84542695
6635 591 1.93107591
6638 591 .89183779
6713 591 .23664593
6720 591 2.95594455
6726 591 1.85258081
6812 591 .84198775
6935 591 .88742848
6961 591 2.67015455
6965 591 .92012137
6982 591 1.84155127
7003 591 1.48720614
7032 591 .76194466
7146 591 .83311069
7230 591 1
7345 591 .46496796
7403 591 1
7418 591 .72237999
7422 591 .44448575
7469 591 .73083281
7540 591 1
7582 591 2.45545765
7646 591 .86481203
7780 591 2.43183444
7983 591 1.88151264
7984 591 .92501923
8036 591 .90247513
8135 591 1
8259 591 2.80814072
8371 591 .41252955
8625 591 .94050067
8829 591 2.79846184
8856 591 .96575744
9055 591 1
9070 591 1
9071 591 .93762957
9092 591 .23021855
9136 591 .15897566
9265 591 .84320847
9270 591 1
9287 591 2.68045127
9288 591 1.57905736
9290 591 .86948535
9297 591 .71046645
9401 591 1.97817085
9404 591 .38578313
9424 591 .8991573
9476 591 2.47243797
9497 591 1
9510 591 .77601269
9542 591 3.07679063
9573 591 5.34986999
9574 591 3.79357171
9677 591 1
9729 591 1.52988538
9733 591 .79361076
9742 591 1
9773 591 .89234182
9780 591 .38517693
9825 591 1.40738285
9847 591 2.75530476
9848 591 .79928652
9870 591 .54376859
9933 591 1
10003 591 1.34285679
10007 591 .25467248
10019 591 3.35354569
10029 591 1
10040 591 1
10054 591 .57090969
10093 591 1.66840787
10135 591 3.58246653
10140 591 19.78269424
10320 591 5.74693348
10342 591 3.67933087
10369 591 1.86430323
10390 591 1.9202601
10428 591 .80318701
10554 591 6.49336246
10555 591 .84838994
10594 591 1.93400609
10625 591 .93158447
10637 591 1.64152326
10745 591 10.32921586
10753 591 .96823037
10809 591 .95236138
10874 591 .87482127
10943 591 1
10956 591 .7453955
10957 591 1.82360688
10969 591 .8556268
11063 591 .79843538
11069 591 1.65781986
11081 591 .91562186
11285 591 .81911026
11573 591 .86728039
11592 591 .60252182
11597 591 1.61979635
11604 591 2.65275184
11618 591 .90570361
11677 591 .5267937
11704 591 .92357871
11748 591 1.80656063
11760 591 .85586635
11765 591 1.76116601
11794 591 1.76476363
11903 591 .90314254
11945 591 1
11987 591 .92770389
12005 591 .42781408
12037 591 .95493526
12057 591 .72268418
12080 591 6.03289091
12114 591 .06315142
12119 591 .82932599
12130 591 .38272764
12175 591 .78581698
12184 591 9.93992077
12199 591 .78315985
12245 591 1
12281 591 1
12340 591 .89538098
12348 591 1.93596956
12410 591 1.16267619
12415 591 .57507048
12416 591 .72293678
12417 591 1.66360021
12418 591 .35262479
12419 591 5.5953982
12420 591 1.59380681
12422 591 1.20836039
12425 591 5.46130754
12426 591 2.28322748
12427 591 1.54178737
12428 591 .84627762
12430 591 2.46067281
12431 591 8.49831215
12432 591 40.26310798
12433 591 .57111804
12435 591 1.70050547
12441 591 .87379433
12525 591 .82139939
12539 591 .82507647
12551 591 5.76468101
12567 591 2.82701317
12618 591 1
12645 591 12.26077884
12646 591 .5939454
12648 591 3.69472015
12650 591 48.96409526
12653 591 1
12671 591 2.89266012
12712 591 .78983188
12758 591 1
12759 591 .95026504
12772 591 .77883267
12786 591 2.46689006
12789 591 .56431524
12790 591 2.62593311
12791 591 .32603999
12800 591 .74949933
12831 591 .96322276
12892 591 1.72345716
12907 591 .7977595
12919 591 .79589203
12965 591 21.78944053
12975 591 .64548313
12996 591 1.41367459
13002 591 1.43623943
13008 591 .34802732
13009 591 2.72260673
13070 591 .30811021
13080 591 .66423346
13104 591 1.7756672
13106 591 127.53117971
13132 591 .80007207
13138 591 1.96903087
13149 591 1.68113787
13213 591 .23663091
13241 591 .9779034
13272 591 10.55343799
13302 591 3.44042595
13306 591 2.55654312
13309 591 .86646833
13310 591 2.15145661
13311 591 .41787753
13355 591 27.85031678
13365 591 1.8645753
13395 591 .94552587
13418 591 1.85877662
13447 591 1.91347059
13489 591 5.96589033
13495 591 .76569922
13512 591 .58067912
13598 591 1.95651874
13600 591 .15236688
13602 591 1.90598428
13645 591 .96533728
13696 591 .67001988
13697 591 .78543103
13721 591 .74615566
13789 591 2.81329099
13794 591 1
13829 591 .80197199
13833 591 .57573623
13898 591 .38916444
13989 591 .93932227
13991 591 2.70643455
14009 591 .55407408
14044 591 .31891673
14107 591 4.37374323
14110 591 .69826843
14147 591 .6597293
14187 591 15.82851027
14191 591 1.79789944
14193 591 3.63053544
14200 591 2.41446974
14244 591 .70713752
14319 591 10.2086828
14320 591 16.91151046
14336 591 3.70493835
14406 591 1
14410 591 1.85099796
14413 591 1.23040096
14414 591 .92851436
14479 591 3.18444448
14490 591 1.54812663
14512 591 .87954989
14513 591 .3123399
14723 591 1.91168785
14744 591 1.74925269
14762 591 .52592067
14965 591 6.4645694
15000 591 2.85269458
15049 591 1
15075 591 .55796989
15085 591 .49923869
15113 591 .65809514
15116 591 1.66811799
15280 591 .94928407
15322 591 .94382698
15324 591 .78285874
15446 591 .97744324
15454 591 .92131
15714 591 1
15732 591 36.64870002
15778 591 .67168173
15837 591 1.64726384
16082 591 .48122943
16103 591 1.9149832
16163 591 .5827245
16175 591 .91219591
16212 591 .85192918
16213 591 1
16235 591 .88041332
16257 591 .91633877
16284 591 1.51064138
16322 591 .9109716
16331 591 .6093005
16332 591 .37356859
16333 591 .36625654
16335 591 1
16336 591 .35980856
16375 591 .17802485
16376 591 1
16381 591 .94630235
16394 591 2
16400 591 .48068461
16401 591 1
16423 591 1
16440 591 .96944183
16591 591 2.46689006
16629 591 .87980941
39 592 .5358572
54 592 1.155964
87 592 .7598007
96 592 .8821496
122 592 .9274691
131 592 1
150 592 1
154 592 1
169 592 .9368745
173 592 2.619109
180 592 .8485351
196 592 .9596383
199 592 2.797815
200 592 .8356222
209 592 2.928116
212 592 1.843718
215 592 1
227 592 .7748454
234 592 1
237 592 .9158251
251 592 1.936997
258 592 1.818794
259 592 1
275 592 2.605597
286 592 1.788427
287 592 1.848253
321 592 .8901794
340 592 3.690897
389 592 .9339814
390 592 .3217657
394 592 .2489959
395 592 .4746874
428 592 5.640651
429 592 5.160024
431 592 68.75166
447 592 1.7872
461 592 4.909243
475 592 11.41742
498 592 1
502 592 .890038
516 592 .8668873
541 592 2.010389
558 592 .7498118
571 592 2.79037
589 592 .9344986
594 592 .7192138
613 592 .8408071
621 592 1.268869
655 592 .2985626
670 592 1
694 592 .4427472
728 592 .9152752
761 592 5.867241
769 592 38.11163
777 592 .3974543
830 592 1.872446
851 592 1.957595
857 592 2.536785
865 592 .8281288
877 592 1
883 592 1.869926
893 592 .7392253
898 592 1
903 592 .8620279
908 592 .5266633
921 592 6.011722
924 592 1.353066
957 592 1.640971
991 592 1.587562
1009 592 1.047214
1012 592 .922028
1020 592 .8362543
1044 592 1
1049 592 2.656454
1053 592 1
1061 592 .4077343
1062 592 1.066382
1063 592 .2778653
1064 592 1.06176
1082 592 .3606994
1095 592 1
1100 592 .4123229
1105 592 .5381575
1114 592 .9455079
1135 592 .9116425
1137 592 1
1147 592 .2375307
1168 592 .7446965
1170 592 2
1174 592 .8790114
1178 592 2
1182 592 16.50172
1190 592 .7817991
1201 592 1.572356
1208 592 1.920849
1210 592 64.73203
1211 592 126.2406
1212 592 11.83429
1230 592 1
1243 592 1.915219
1247 592 .9316737
1268 592 .7696566
1289 592 1.137882
1290 592 .9371275
1306 592 1.21458
1322 592 .8563191
1326 592 .7546735
1350 592 1.552856
1351 592 .8700328
1385 592 8.559862
1395 592 .1227578
1432 592 .8754507
1437 592 1
1495 592 .8505841
1515 592 2.64989
1516 592 5.388258
1517 592 14.41128
1518 592 8.263713
1523 592 1.889441
1537 592 .1422753
1539 592 3.617937
1546 592 1.915341
1587 592 .7096162
1595 592 .6576113
1607 592 1
1610 592 1.792664
1611 592 .8905524
1643 592 4.19981
1650 592 .3983878
1654 592 .32235
1660 592 1.326867
1663 592 18.17025
1679 592 1
1690 592 1.825508
1705 592 .5818662
1712 592 .9622143
1722 592 1.849198
1742 592 .6520388
1745 592 11.74172
1756 592 .7176616
1783 592 2.592797
1807 592 .4252572
1816 592 2.423542
1818 592 1
1831 592 1
1855 592 .7882077
1865 592 1
1872 592 1
1888 592 1.945264
1922 592 1.880353
1925 592 .596861
1944 592 4.930121
1956 592 1
1999 592 5.169848
2003 592 1.971593
2036 592 1
2051 592 1
2053 592 .809711
2085 592 1
2117 592 .6710058
2125 592 1
2146 592 1
2176 592 2.921226
2204 592 .5613994
2222 592 1.924804
2243 592 1.945785
2298 592 .8618944
2306 592 .8706255
2363 592 13.61561
2394 592 .8989031
2415 592 .9176839
2426 592 .1541807
2501 592 .7123089
2521 592 .8114471
2525 592 2.806027
2553 592 1
2610 592 .9420741
2673 592 .5515449
2753 592 12.15928
2754 592 18.64007
2777 592 .5924584
2784 592 1.249311
2787 592 1
2947 592 .9312543
2978 592 .7013164
2983 592 .9272761
2989 592 .9133491
2992 592 1
2996 592 1
3005 592 .5860474
3053 592 1
3071 592 1.208327
3106 592 .7940281
3112 592 .9159976
3199 592 1
3234 592 .4422033
3279 592 1.47552
3299 592 .8464529
3309 592 1.925712
3317 592 1
3344 592 4.891555
3373 592 .812457
3411 592 .7318142
3439 592 .3651263
3454 592 .7094219
3455 592 2.214607
3533 592 .8205557
3554 592 1
3603 592 .1189336
3612 592 .9079018
3654 592 .7183605
3721 592 2
3726 592 1
3789 592 1.91792
3853 592 3.640635
3865 592 3.789409
3866 592 .7305623
3875 592 1.943972
3909 592 .9187818
3936 592 .7969119
3957 592 .6751071
3960 592 1
3988 592 .6506689
4006 592 .6998224
4047 592 .008394211
4109 592 .5086777
4146 592 .9274869
4148 592 .836679
4153 592 1
4185 592 .9355735
4188 592 .6686666
4209 592 1
4244 592 1.228263
4280 592 2.926287
4281 592 1
4289 592 .8500476
4301 592 2.970836
4338 592 .02851776
4358 592 2.756608
4379 592 1
4468 592 1
4474 592 .8632785
4501 592 .2327785
4516 592 .6692642
4535 592 .9319198
4557 592 2.726864
4563 592 2.649469
4567 592 .8175648
4612 592 12.31821
4625 592 1
4627 592 1.755634
4669 592 .7615978
4717 592 2
4726 592 .9230167
4740 592 .794208
4807 592 .719733
4875 592 .5772519
4881 592 .5689687
4898 592 1.696982
4919 592 1.562826
4941 592 .7149645
4945 592 .7943
4963 592 .1625175
4968 592 .9491983
4995 592 1.925982
5011 592 1
5044 592 1
5051 592 .5950975
5052 592 .6769658
5053 592 .2786172
5103 592 1
5119 592 1
5143 592 .8073878
5187 592 .7203082
5298 592 1
5342 592 .8470409
5348 592 .7030752
5359 592 1.705412
5381 592 .2135037
5508 592 .7378853
5515 592 .8737165
5526 592 .1838176
5558 592 .2867561
5574 592 .8307626
5635 592 .8179064
5640 592 .8952369
5671 592 .8925243
5676 592 1
5680 592 21.11357
5681 592 58.58451
5682 592 .5847627
5699 592 .9384813
5728 592 1.235407
5732 592 1.743359
5845 592 3.511067
5847 592 3.81361
5850 592 .8846992
5906 592 .3910382
5926 592 .5163903
5934 592 .6841752
5941 592 .5892145
5966 592 1
6003 592 1
6007 592 .3667906
6014 592 .504225
6082 592 9.275888
6109 592 .7202591
6113 592 .867498
6237 592 .8933536
6249 592 1
6269 592 10.39266
6272 592 1
6313 592 1
6348 592 .7985744
6403 592 1
6482 592 .8783889
6547 592 .2719167
6567 592 .7718794
6578 592 1.857194
6600 592 .7809208
6619 592 .5648023
6632 592 .6303467
6680 592 1.581176
6690 592 1
6695 592 3.836323
6812 592 3.766804
6830 592 .8883759
6834 592 1.587453
6836 592 .6505016
6869 592 1
6876 592 .8738928
6893 592 1
6961 592 .5132104
6962 592 1
6965 592 .8821142
6969 592 .6446522
6982 592 1.76616
6984 592 1
6998 592 .9403084
7003 592 1.243213
7047 592 .922982
7060 592 .6162798
7069 592 .8459667
7128 592 .7312747
7192 592 1.6066
7300 592 .8450326
7364 592 1
7382 592 1
7399 592 1.779691
7421 592 .8400557
7439 592 1
7535 592 .7074485
7582 592 7.196358
7720 592 .5429066
7726 592 .8451182
7736 592 .7090437
7766 592 1.940953
7780 592 1.161495
7796 592 1
7859 592 .2537196
7983 592 .825135
8011 592 .217313
8030 592 1.832282
8036 592 .8560717
8190 592 .7829755
8231 592 .826818
8259 592 .716852
8261 592 .6251181
8309 592 .6409773
8371 592 .1330046
8495 592 .600445
8526 592 .8273765
8557 592 1
8580 592 .9198094
8642 592 1
8661 592 1
8766 592 2.847868
8769 592 .8011725
8773 592 .9801549
8829 592 .7025678
8849 592 1.784275
8876 592 .6090392
9005 592 1.608548
9071 592 1.907953
9092 592 .863948
9095 592 .7572657
9136 592 .758807
9177 592 .8240308
9246 592 .6779047
9265 592 .7686053
9286 592 .8815716
9288 592 6.378768
9289 592 .7710761
9292 592 1
9297 592 1.572703
9372 592 .8553124
9401 592 .9677843
9424 592 2.851175
9425 592 2.751071
9430 592 .8373681
9457 592 1.333811
9476 592 .2214181
9482 592 2
9490 592 1
9510 592 .669437
9514 592 .9419185
9516 592 .8327864
9521 592 .762373
9536 592 .7972217
9537 592 4.897306
9540 592 .9740912
9558 592 .6929423
9573 592 4.040531
9574 592 2.695351
9579 592 1.523171
9670 592 1.558684
9692 592 1.955035
9703 592 1.575863
9730 592 .8430587
9773 592 4.841117
9779 592 1.866662
9782 592 .3872576
9787 592 .2995467
9847 592 1.638876
9848 592 1.703785
9849 592 1.866114
9855 592 1.841715
9861 592 1
9867 592 .8967872
9914 592 .7874729
9925 592 .8629026
10003 592 .03018079
10007 592 3.900037
10019 592 9.045956
10037 592 1
10087 592 .8205908
10089 592 .6715251
10109 592 1.828722
10135 592 .3837995
10140 592 60.34862
10160 592 1.77333
10320 592 5.626522
10342 592 4.526753
10367 592 1.220159
10369 592 .7997372
10385 592 1.93792
10387 592 .8582943
10388 592 1.850336
10390 592 .882319
10434 592 .8583845
10449 592 1.877852
10451 592 .9267564
10533 592 .3165175
10551 592 .7713991
10554 592 2.252299
10586 592 1.785758
10594 592 1.902605
10637 592 .4709561
10651 592 3.40782
10658 592 1
10663 592 3.380136
10668 592 .6264768
10669 592 1
10677 592 .7908475
10745 592 14.01005
10753 592 .953114
10822 592 1
10847 592 .8694245
10873 592 1.62949
10874 592 .8152598
10949 592 .8333455
10955 592 .3029838
10969 592 .7869324
11033 592 1.831968
11037 592 1
11046 592 2.898775
11063 592 .7025287
11068 592 .9328368
11069 592 1.495007
11074 592 2.911946
11111 592 .9624435
11137 592 1.598422
11182 592 1.733003
11188 592 1
11213 592 .4531607
11214 592 .4397152
11276 592 .7314494
11344 592 7.243587
11354 592 2
11573 592 5.804131
11597 592 4.438891
11604 592 1.487527
11618 592 1.860836
11669 592 .9535027
11677 592 .3016369
11728 592 1.655457
11735 592 .7708894
11748 592 3.71452
11760 592 4.787286
11765 592 1.647526
11766 592 .8318108
11827 592 1
11903 592 1.857057
11977 592 .9573618
11980 592 1.862888
12012 592 .8758178
12037 592 2.933493
12048 592 .3690261
12080 592 .5727297
12101 592 .5951456
12104 592 2
12113 592 .6203675
12130 592 .08902264
12131 592 1
12143 592 1
12145 592 1
12175 592 .6839063
12184 592 11.43552
12199 592 3.679985
12225 592 .5966702
12240 592 1
12241 592 .9304544
12244 592 3.604864
12277 592 .7902457
12294 592 .8200402
12329 592 .4499822
12340 592 4.845602
12348 592 1.905503
12410 592 2.764268
12416 592 .591107
12417 592 3.503537
12418 592 3.044597
12419 592 4.402884
12420 592 3.400536
12421 592 2.555533
12424 592 2.748343
12425 592 4.204992
12426 592 2.942179
12427 592 1.323765
12428 592 .7731348
12430 592 2.204055
12431 592 14.78379
12432 592 42.67857
12433 592 .3670513
12438 592 .7427789
12441 592 5.813744
12510 592 1.829635
12541 592 1
12551 592 5.652714
12567 592 2.744704
12581 592 1.936409
12587 592 1.608823
12603 592 2.942343
12606 592 1.974827
12608 592 .8983728
12609 592 .4786072
12645 592 7.909049
12648 592 3.549465
12650 592 55.71309
12663 592 .9139551
12671 592 18.84159
12685 592 .4184096
12714 592 .7013849
12715 592 1
12744 592 1
12755 592 1.900536
12757 592 .8793068
12758 592 1
12772 592 1.673599
12786 592 .2132305
12787 592 .8915756
12789 592 .3570116
12790 592 1.447948
12800 592 .6303083
12839 592 .752415
12874 592 5.787935
12892 592 1.591875
12895 592 1
12896 592 1
12897 592 1
12899 592 1.797081
12923 592 .7923176
12947 592 .5267151
12965 592 43.35858
12975 592 1.4768
12996 592 5.134694
13008 592 1.037812
13009 592 1.59062
13019 592 1.844548
13064 592 .6369105
13080 592 2.504472
13100 592 .9315297
13101 592 .6952766
13104 592 1.668927
13105 592 7.200825
13106 592 133.5984
13133 592 .8432624
13136 592 .8812579
13138 592 1.954295
13149 592 .5294198
13156 592 .1153531
13213 592 14.87341
13225 592 .3944049
13241 592 .9673896
13242 592 1.898149
13262 592 1.702173
13267 592 .9516979
13272 592 12.86515
13302 592 .1741744
13313 592 .935115
13325 592 .6475041
13350 592 .7459826
13355 592 22.82747
13361 592 .6987302
13362 592 1.909526
13365 592 1.800139
13368 592 1
13372 592 .676852
13375 592 .4449023
13397 592 .8544197
13418 592 4.791581
13447 592 1.872299
13456 592 .943676
13463 592 .8085963
13464 592 .6878675
13481 592 5.529304
13489 592 10.47385
13512 592 .3811616
13529 592 .8259324
13536 592 2
13541 592 .845148
13580 592 .5618782
13587 592 .8714173
13593 592 .6761853
13602 592 5.861251
13637 592 1
13641 592 .6380644
13645 592 .9488444
13696 592 .5130117
13697 592 .6833367
13701 592 .7559499
13721 592 3.625374
13789 592 6.724453
13792 592 .8378046
13818 592 .8736532
13829 592 1.707748
13832 592 .8265879
13856 592 .9357893
13882 592 .4505723
13897 592 .2231197
13898 592 3.098522
13989 592 .9104511
13991 592 1.566753
14004 592 .6663519
14024 592 1
14026 592 1
14034 592 1.746048
14056 592 .6019841
14107 592 6.075763
14147 592 2.497825
14187 592 29.2711
14189 592 1.648231
14191 592 .7017378
14193 592 .4547401
14200 592 3.135868
14201 592 .7830929
14268 592 .6677563
14290 592 .3373332
14295 592 6.445366
14306 592 3.846487
14319 592 15.35635
14320 592 24.91778
14332 592 1.923805
14336 592 .5645448
14397 592 .6944889
14410 592 .7801012
14413 592 1.864217
14414 592 .8945007
14442 592 .6427261
14467 592 1
14510 592 .3503091
14512 592 .8222384
14620 592 1.836678
14696 592 .239762
14717 592 .7298901
14744 592 .6299443
14762 592 .3003485
14776 592 2.913548
14792 592 1.872349
14963 592 .6032455
14965 592 12.20981
15004 592 .8900952
15059 592 3.939776
15064 592 .7800142
15075 592 1.347647
15076 592 .5882557
15085 592 .2609709
15113 592 1.495413
15158 592 1.663256
15193 592 .6703704
15229 592 .721313
15233 592 .8234922
15322 592 .9170992
15342 592 1.791785
15356 592 1.937548
15427 592 1.636413
15446 592 1.96671
15454 592 .8838684
15532 592 1
15537 592 .9377757
15676 592 .4564739
15732 592 30.5783
15733 592 .6991169
15745 592 1
15747 592 .7174203
15791 592 .3228732
15837 592 .4794281
15946 592 .8642605
15984 592 .9661601
16072 592 .821201
16098 592 .8259925
16112 592 2.849566
16165 592 .4143908
16208 592 .6034941
16227 592 .7447773
16235 592 3.823513
16247 592 1
16257 592 1.876532
16284 592 6.277799
16310 592 1
16322 592 1.868611
16323 592 1.815924
16325 592 .8226429
16332 592 1.075506
16334 592 .4518736
16375 592 1.78692
16381 592 3.920752
16400 592 1.233589
16401 592 1
16439 592 1.973773
16440 592 .9549019
16444 592 .478036
16511 592 .727345
16529 592 1
16591 592 .2132305
16677 592 .8194194
3 593 14.988135
4 593 5.9759639
38 593 .9428101
43 593 .9297404
82 593 1.9400727
85 593 .9253521
147 593 .9694311
150 593 2
164 593 .907374
169 593 2.9765549
180 593 1.9164862
200 593 .8319752
209 593 .9651685
212 593 .9140354
227 593 .8275954
232 593 .8760223
242 593 1
251 593 .9759829
286 593 1.9248525
287 593 2.9172899
307 593 1
312 593 2.9692097
325 593 2
345 593 .5924941
349 593 .9856373
356 593 3
389 593 .542124
392 593 .2449451
402 593 .9856545
461 593 2.9685459
488 593 1
491 593 1
502 593 .9612165
516 593 11.9668694
519 593 1
537 593 2.8760469
541 593 .442286
589 593 .9748372
594 593 2.8454516
614 593 .96558
621 593 .3643039
633 593 .70393
645 593 .9727617
648 593 1.987028
655 593 .781203
675 593 .3698238
676 593 .353685
698 593 .8763583
709 593 .7352509
719 593 .9591907
729 593 .7988761
742 593 2
746 593 1
761 593 3.911493
769 593 .6370827
777 593 .4304859
784 593 1
790 593 1
799 593 2
824 593 .5690066
827 593 .8817816
853 593 1
873 593 .4750089
878 593 1.8181826
892 593 1
893 593 .8421559
903 593 .8596642
921 593 .3477042
924 593 1.6400823
941 593 .9336437
991 593 .5456258
1006 593 3
1008 593 1
1009 593 .4339105
1020 593 .9104661
1039 593 .8338262
1044 593 1
1096 593 .9028841
1108 593 .9321563
1111 593 1
1114 593 .971127
1115 593 .9633805
1120 593 2.9852618
1129 593 .6936698
1136 593 1.9744107
1137 593 1
1139 593 1
1144 593 .970045
1145 593 .7487167
1149 593 .9512903
1159 593 .7962471
1168 593 .9505838
1177 593 .9129941
1182 593 .5097892
1190 593 .8386732
1209 593 11
1210 593 5.6581699
1211 593 6.6254588
1231 593 1.8027199
1233 593 .8941813
1236 593 .9607031
1253 593 1
1256 593 .9645486
1291 593 1
1303 593 1.9004146
1308 593 1.0724951
1317 593 .9327997
1322 593 .9336195
1324 593 1.4848304
1367 593 .6728962
1385 593 .7337864
1418 593 1
1434 593 .677823
1445 593 .5113762
1450 593 1
1465 593 1
1518 593 .2222772
1521 593 .9223879
1528 593 .8829211
1546 593 1.9555607
1550 593 2
1551 593 .9635872
1611 593 .9312911
1617 593 3.9835057
1630 593 4.9535845
1643 593 .498053
1655 593 1.9574907
1657 593 .5286634
1663 593 8.5304398
1690 593 .9144936
1711 593 6
1712 593 .9846983
1724 593 .7822727
1731 593 .9465004
1736 593 1
1738 593 1.917668
1740 593 .9546557
1741 593 .9430192
1796 593 .8579763
1798 593 1
1829 593 .9375517
1857 593 1
1868 593 1
1872 593 1
1873 593 .7623918
1892 593 1
1893 593 147.7291252
1927 593 1
1955 593 3.956638
1999 593 1.2067211
2005 593 2
2034 593 .9036048
2070 593 .7479854
2200 593 1.9211159
2212 593 1.9741325
2215 593 .9542867
2222 593 1.9719682
2239 593 .3920788
2306 593 .9248995
2363 593 13.7805317
2374 593 .9477907
2387 593 1.9792421
2394 593 .949719
2437 593 .952594
2473 593 .963973
2494 593 .684445
2501 593 .860268
2510 593 1
2517 593 .9219474
2525 593 .8882645
2561 593 1
2562 593 1
2566 593 .7447875
2625 593 .9594121
2665 593 .8067316
2745 593 .9500813
2753 593 1.1235077
2787 593 1
2843 593 1
2848 593 1
2877 593 .7139673
2922 593 .7962471
2923 593 .5875488
2949 593 1
2964 593 1
2983 593 .9497352
2986 593 2.9906742
3024 593 .8728103
3164 593 .797109
3247 593 .8691809
3249 593 .5924941
3274 593 1
3309 593 .9620613
3344 593 .9104093
3362 593 .9374314
3439 593 1.5725902
3455 593 .1587556
3533 593 .9337001
3570 593 1
3598 593 1
3601 593 .8784158
3789 593 1.9641119
3805 593 1.6022008
3817 593 .8781782
3865 593 .7036109
3866 593 .8468372
3894 593 .9888894
3909 593 .9252346
3941 593 .8214152
3950 593 .7811825
3957 593 .6691417
3963 593 .9602725
3988 593 .8096813
3994 593 .8591103
4070 593 1
4140 593 1.9736627
4153 593 1
4183 593 1
4190 593 206.6970326
4200 593 1
4280 593 .9678757
4321 593 3.9323452
4357 593 1
4445 593 .787013
4474 593 .855367
4482 593 1
4484 593 .8367843
4486 593 .7346877
4511 593 .8784158
4525 593 1
4567 593 .9658843
4568 593 3.9870807
4611 593 1
4612 593 .4806055
4618 593 3.9450965
4657 593 1
4726 593 .9736303
4787 593 .8648713
4813 593 1
4870 593 1
4876 593 14.8060512
4882 593 1
4940 593 .9534505
4942 593 1.7962471
4968 593 2.9661242
4969 593 .9489282
4995 593 .9550912
5051 593 .3639192
5053 593 .2325333
5102 593 1
5143 593 .9266554
5222 593 1
5225 593 1.8923948
5253 593 1
5342 593 1.9427173
5359 593 .8530385
5511 593 .9687633
5574 593 1.9198112
5577 593 1
5640 593 .9788147
5671 593 .4342101
5678 593 1
5978 593 1.9675944
6007 593 2.9311372
6012 593 .9013787
6040 593 .8520446
6107 593 5.9900402
6152 593 .5935567
6216 593 .1911772
6237 593 .9690977
6251 593 .7243119
6261 593 .6666833
6316 593 .8618318
6468 593 .800598
6549 593 .8072096
6567 593 1.7817506
6568 593 .6843918
6571 593 3.9319905
6690 593 1
6692 593 .8724721
6695 593 4.9067635
6719 593 1
6720 593 .9748656
6722 593 .9892011
6751 593 .8785105
6868 593 .9542095
6871 593 1
6876 593 .887295
6893 593 1
7001 593 .8833883
7045 593 .8721845
7063 593 1
7068 593 1
7151 593 1
7155 593 2
7160 593 1
7162 593 1
7243 593 1
7372 593 1
7403 593 1
7422 593 .4504589
7439 593 1
7522 593 1
7582 593 .2784653
7627 593 1
7720 593 .6730208
7755 593 1.8369976
7776 593 1.9513663
7794 593 .9411697
7842 593 1
7861 593 1
7908 593 1
7960 593 1
8011 593 .6568525
8022 593 .9819531
8035 593 2
8059 593 .5924941
8377 593 .9723792
8422 593 1
8451 593 1
8487 593 .990007
8554 593 1
8580 593 2.8783208
8667 593 1
8755 593 .6950284
8766 593 3.9202181
8773 593 .2025921
8952 593 .9873224
8961 593 1
9005 593 .7884391
9009 593 1.890604
9032 593 .8471103
9057 593 .9343425
9120 593 1
9177 593 1.925685
9297 593 .6436806
9372 593 .2874551
9425 593 1.7279459
9477 593 .8808827
9483 593 .8983892
9510 593 .6039136
9514 593 .9651724
9515 593 1
9522 593 .3420388
9540 593 2.9867197
9551 593 .8443819
9570 593 49.5661672
9571 593 58.6172064
9573 593 1.229268
9629 593 .8812864
9779 593 .9454383
9782 593 .7617562
9847 593 3.7775797
9849 593 .8947529
9855 593 4.9454361
9861 593 1
9925 593 .9317328
10007 593 .7361833
10041 593 .3887412
10048 593 .9706872
10107 593 1
10114 593 1
10136 593 1
10140 593 2.8016311
10150 593 .8809009
10325 593 .3887412
10335 593 .4100265
10353 593 2.9650074
10437 593 12.9736491
10448 593 6.9581105
10455 593 .941594
10535 593 1
10592 593 .9380296
10603 593 1
10668 593 1.8652412
10680 593 1
10784 593 .9826047
10809 593 5.9929025
10928 593 1.9196334
10949 593 .8677097
10969 593 3.9137933
10984 593 .9154827
11063 593 .8459446
11077 593 1.981594
11082 593 1
11122 593 .9643968
11177 593 1
11189 593 1
11342 593 .8320089
11354 593 1
11355 593 1
11357 593 .8384198
11430 593 1.3275988
11569 593 1
11592 593 1.1639237
11618 593 3.9246189
11720 593 .7962471
11765 593 .6792972
11933 593 1
11954 593 1
11977 593 .9828807
11980 593 1.9101789
11989 593 1
12014 593 .9851523
12037 593 1.9649255
12107 593 1
12145 593 1
12148 593 1
12184 593 .7093243
12194 593 31.2599324
12199 593 .6885027
12244 593 .8893878
12246 593 2.9577345
12271 593 .9159951
12273 593 .8936832
12298 593 1
12307 593 1.9766258
12339 593 1
12340 593 .9076457
12420 593 .6708689
12425 593 .22705
12428 593 1.802217
12441 593 1.8117437
12453 593 1.7782182
12495 593 .7962471
12551 593 10.821363
12581 593 .9445151
12587 593 .8364418
12606 593 .9885633
12608 593 2.9758405
12611 593 .8865774
12663 593 1.9572038
12666 593 .9034256
12671 593 .8054616
12759 593 1.9564302
12772 593 .6823565
12773 593 1.953966
12790 593 .6892578
12813 593 2
12866 593 .9851076
12874 593 2.887025
12891 593 .7962471
12897 593 1
12923 593 .8134026
12969 593 1
12975 593 1.8039579
12980 593 .7346312
12983 593 .9661359
12986 593 2
13044 593 .906461
13101 593 .9469586
13138 593 1.978594
13149 593 .681466
13156 593 5.8315253
13229 593 1
13267 593 1.9664818
13272 593 1.2022064
13302 593 .3300068
13310 593 .3667751
13313 593 1.9760106
13319 593 .6358863
13355 593 2.5807098
13365 593 1.9095757
13397 593 .9318514
13417 593 .9604455
13418 593 2.8587033
13435 593 1
13485 593 .9297404
13512 593 .5816854
13539 593 1
13602 593 1.9152004
13637 593 1
13657 593 .9344081
13701 593 1.8712052
13789 593 6.8549025
13790 593 .8840332
13792 593 .9412423
13846 593 1.9611343
13899 593 1.7962914
13957 593 35.9790552
14024 593 1
14034 593 2.9052008
14197 593 .8816245
14200 593 .4896545
14295 593 10.6858284
14320 593 1.7461536
14479 593 .2596941
14529 593 2.9888204
14689 593 1
14703 593 3.9099346
14712 593 1
14723 593 .8827597
14776 593 .9494568
14965 593 .172087
15000 593 .9135898
15107 593 1
15158 593 .7818079
15172 593 .9044322
15355 593 1
15454 593 2.9413922
15732 593 2.3436456
15739 593 1
15745 593 1
15765 593 .97152
16098 593 .9805744
16165 593 .8446262
16166 593 1
16200 593 1
16233 593 .7528211
16235 593 2.9122008
16246 593 .9769251
16284 593 3.4987954
16296 593 2.913257
16310 593 1
16311 593 1
16322 593 6.9564493
16331 593 .5733133
16332 593 .4169414
16333 593 .1031577
16334 593 .5495945
16342 593 1
16375 593 1.2265459
16381 593 2.9675556
16390 593 2.9807062
16391 593 .9692522
16430 593 .9870657
16467 593 1
16513 593 1
8 594 2.87397498
39 594 1.64021326
44 594 .8587678
54 594 .34573348
59 594 .87544807
94 594 .87415536
96 594 .90864662
122 594 .94377669
169 594 .95106736
173 594 .70474719
179 594 .96836416
180 594 1.88258986
199 594 .84327329
206 594 .9211318
209 594 .94427812
211 594 .88931892
237 594 .93475062
251 594 .95116227
258 594 3.85953585
265 594 1.84055911
272 594 1.89551946
275 594 1.69427341
290 594 .63057607
340 594 1.76039451
349 594 .96544573
358 594 1
390 594 .47425722
417 594 .43181727
428 594 9.72144546
429 594 2.34888116
431 594 90.9787239
447 594 .83504488
461 594 .92964873
475 594 11.57193122
516 594 2.89681586
537 594 .8209897
541 594 .23288901
543 594 .9380134
563 594 .91675849
594 594 4.78234469
633 594 .72240416
638 594 .84988044
648 594 .97417001
663 594 1
675 594 .1721619
676 594 .10348002
709 594 .70601586
739 594 2
746 594 1
761 594 2.89708973
769 594 29.66038428
785 594 1
788 594 .78275924
805 594 .90334589
838 594 2.92446621
851 594 1.96712928
854 594 .67651648
857 594 .64093255
868 594 .75141102
921 594 7.23392282
935 594 .83574345
941 594 .94563618
981 594 1.00438367
991 594 .68029278
1009 594 .26143438
1020 594 .87307022
1036 594 .62060795
1052 594 .72889729
1061 594 .54089698
1062 594 .27629336
1080 594 .92306698
1082 594 1.50443726
1105 594 .64199635
1109 594 .71681424
1120 594 .93661881
1134 594 .65978272
1144 594 .91349743
1158 594 .48562738
1174 594 .906214
1182 594 22.83858372
1190 594 .83085854
1208 594 .9386447
1210 594 44.71514739
1211 594 62.55902186
1212 594 6.32121872
1241 594 1
1266 594 1
1267 594 1.65424033
1285 594 .75675729
1290 594 2.95126351
1306 594 .61600679
1326 594 .80983176
1367 594 .42334029
1385 594 3.65882124
1386 594 .21750803
1397 594 .74824082
1406 594 1
1412 594 .90123357
1423 594 .65857919
1448 594 .96494149
1515 594 .72860709
1516 594 6.97547218
1517 594 8.99331407
1518 594 2.42925669
1523 594 .91429827
1529 594 .72819602
1537 594 .3351228
1539 594 6.70383822
1550 594 2
1558 594 1
1587 594 .77490495
1594 594 .57770461
1610 594 2.83928032
1611 594 2.91516018
1616 594 .07511626
1617 594 .92453883
1623 594 .8740954
1635 594 1
1643 594 3.37972134
1654 594 .47471015
1655 594 1.94684084
1660 594 1.47821143
1663 594 13.35680817
1681 594 .92618196
1690 594 .86473993
1692 594 .86162269
1712 594 1.97070986
1742 594 1.73027307
1745 594 18.69913786
1754 594 .44577697
1757 594 2
1774 594 1
1783 594 .6843507
1796 594 1.83134272
1803 594 .85647085
1829 594 .91649174
1838 594 2.7226134
1855 594 2.83582624
1874 594 .98736335
1876 594 1.6817381
1914 594 1
1922 594 1.90725388
1925 594 .6875012
1944 594 3.94583252
1961 594 1
1963 594 .52854745
1968 594 .82566156
1982 594 1
1988 594 .21347893
1999 594 .35649624
2074 594 .70160268
2081 594 1.92927241
2121 594 .7661044
2134 594 .5860799
2139 594 1
2167 594 1
2170 594 .9420195
2172 594 .6888027
2200 594 .74260671
2211 594 1
2228 594 1
2242 594 1
2243 594 .95797427
2298 594 .89294553
2341 594 1
2353 594 2.84199754
2363 594 7.70203784
2387 594 .9565139
2454 594 .37961092
2481 594 1
2535 594 1.93171797
2584 594 .73184145
2622 594 1.9164555
2625 594 .89513299
2641 594 .65722046
2738 594 1
2744 594 .89499636
2745 594 .90199485
2753 594 4.34830197
2754 594 14.94583163
2755 594 1.46900422
2921 594 1
2978 594 .76847125
2989 594 .93283134
3058 594 1
3084 594 .57530212
3138 594 .82455719
3164 594 .83964173
3216 594 .94527005
3256 594 .83597367
3279 594 3.59344231
3309 594 2.94241499
3330 594 1
3344 594 .91593702
3432 594 .91696186
3454 594 .77475434
3455 594 .39119149
3477 594 1
3515 594 2.97028411
3619 594 1
3676 594 1.84420917
3791 594 .94868371
3811 594 .7479811
3829 594 .69775271
3838 594 1
3843 594 1
3865 594 2.8367571
3866 594 .79114162
3875 594 .95656915
3884 594 .8385533
3909 594 1.93704257
3928 594 1
3957 594 1.74815476
3984 594 1
4006 594 1.76731316
4042 594 1
4083 594 .58780839
4085 594 .95641539
4095 594 1.79922332
4137 594 .71324092
4153 594 1
4281 594 3
4297 594 1
4301 594 4.97739309
4321 594 .90054501
4349 594 .85237506
4445 594 .73926761
4474 594 .89401841
4486 594 .76155233
4535 594 3.17206275
4563 594 .72828068
4567 594 .85858283
4612 594 6.47150406
4618 594 .8034723
4733 594 1.74146779
4805 594 1
4875 594 1.67230096
4919 594 .6611188
4966 594 .16470641
4968 594 .96062036
4995 594 .94262363
5016 594 1
5029 594 1
5042 594 1.49872418
5050 594 .91362121
5053 594 2.44081012
5144 594 1
5164 594 .65716677
5201 594 .8795565
5223 594 2.89002631
5263 594 .82633672
5274 594 .94853947
5342 594 .88143165
5523 594 .65172515
5574 594 2.86881329
5575 594 .97095978
5623 594 .84249136
5635 594 1.85884758
5671 594 1.14152478
5680 594 4.98737738
5681 594 44.9262878
5682 594 2.67812307
5728 594 1.40731511
5802 594 .74236666
5815 594 .51467431
5830 594 .74763127
5845 594 .62099655
5847 594 .85551704
5888 594 .52767013
5906 594 .52795481
5949 594 1
5966 594 1
6007 594 1.5091589
6076 594 .65947843
6249 594 1
6251 594 .49113444
6269 594 2.52920992
6273 594 1
6327 594 1
6333 594 1
6389 594 .59254548
6497 594 .17505235
6498 594 .57332608
6499 594 1.95995181
6567 594 2.82316914
6571 594 .85995138
6636 594 .70400673
6678 594 .80202276
6695 594 2.87312383
6713 594 .12672642
6846 594 1
6864 594 .87975473
6876 594 .90224627
6954 594 .93036515
6961 594 2.62265831
6965 594 .90861922
6982 594 .81873537
6998 594 .95372926
7047 594 .9402984
7058 594 .53581866
7068 594 1
7146 594 .80907939
7160 594 2
7161 594 .76785764
7209 594 .7211211
7243 594 1
7300 594 .87987483
7313 594 .94216064
7398 594 2.73477208
7399 594 .82922454
7469 594 .69207397
7501 594 1
7525 594 1.74537908
7557 594 1
7582 594 4.37704603
7583 594 1.83832291
7604 594 1.90232729
7655 594 .90334888
7696 594 1
7717 594 .51959527
7731 594 .71197664
7755 594 .83054799
7780 594 2.35002118
7786 594 .83692045
7842 594 1
7878 594 .90217176
7937 594 .5186586
7983 594 .864451
7994 594 1.95018283
8011 594 .39328926
8033 594 1.77197982
8035 594 2
8283 594 2.82682273
8303 594 1.72913658
8315 594 1
8349 594 .86461227
8766 594 1.88207248
8769 594 .84587611
8828 594 .6392408
8854 594 .4140589
8876 594 .69694131
8913 594 1
8930 594 .4172474
9005 594 .69656077
9035 594 1
9092 594 .11937353
9122 594 .3182501
9196 594 1
9287 594 1.63443771
9288 594 2.51844354
9297 594 .66877494
9379 594 .57423815
9404 594 2.2973387
9425 594 .8070389
9426 594 1
9458 594 .87752235
9463 594 .82722333
9476 594 .39647144
9477 594 .813843
9512 594 .92435409
9514 594 .95497732
9515 594 1
9536 594 .8428136
9538 594 1
9539 594 .8621392
9542 594 .94385268
9558 594 .76197994
9573 594 5.25625423
9574 594 2.76384697
9613 594 2
9703 594 2.6712244
9730 594 1.87834477
9773 594 7.87683953
9847 594 2.72006976
9848 594 4.7703847
9849 594 1.89621633
9855 594 .87730353
9869 594 .6663744
9954 594 3.92784267
9979 594 .94589579
10003 594 4.24823116
10007 594 1.14734871
10019 594 9.26045921
10087 594 .8609285
10135 594 .52234361
10140 594 41.74343507
10270 594 .4837579
10320 594 .71049306
10342 594 2.63315597
10350 594 .70224806
10369 594 .84476351
10371 594 1
10399 594 .92293578
10428 594 .77484683
10493 594 .57253168
10551 594 .82279687
10554 594 4.42040897
10594 594 .92450327
10637 594 1.58990424
10651 594 .54096382
10672 594 .30096784
10745 594 9.232626
10753 594 .96365568
10847 594 .89878261
10873 594 1.71279435
10949 594 .87081542
10957 594 .79820707
11028 594 1
11033 594 2.86974733
11046 594 .921534
11063 594 .76941099
11069 594 .60854748
11076 594 .92732589
11112 594 1.93428468
11144 594 .84970583
11213 594 .57610993
11342 594 .74796772
11344 594 .41365627
11573 594 .84816937
11592 594 1.54528677
11597 594 2.56504876
11604 594 .60274969
11618 594 2.89212536
11677 594 .45865415
11694 594 .37517724
11728 594 .73292248
11735 594 .82240175
11744 594 .83237698
11745 594 .527142
11748 594 4.77870624
11760 594 1.83511176
11841 594 1
11868 594 .21559997
11899 594 .74357229
11903 594 1.88919551
11980 594 .89371597
11987 594 .91729358
12037 594 .94844615
12057 594 .68275196
12078 594 1
12080 594 2.8936316
12102 594 .76002621
12103 594 .74513628
12135 594 1
12184 594 5.78727419
12199 594 2.75193586
12246 594 .93275588
12247 594 1
12340 594 5.88031631
12408 594 .90802143
12410 594 1.04210537
12415 594 1.51388257
12418 594 3.25940571
12419 594 6.53713738
12420 594 1.53531684
12421 594 1.65546524
12422 594 1.0943679
12423 594 .40953837
12424 594 .80492442
12425 594 1.38373828
12426 594 4.1800155
12427 594 3.47580684
12428 594 1.8241423
12430 594 3.38301215
12431 594 4.28207593
12432 594 49.57304897
12434 594 .49419685
12435 594 .65737963
12441 594 .85562128
12510 594 1.86793956
12551 594 1.73079614
12581 594 3.95070621
12589 594 .68333025
12603 594 1.95530653
12616 594 .92142339
12645 594 5.15433436
12646 594 .53547538
12648 594 .65076124
12650 594 56.37497523
12663 594 .93330107
12671 594 5.87720367
12725 594 1
12759 594 1.94310343
12764 594 .83763544
12769 594 1
12772 594 1.74698558
12773 594 .91155781
12786 594 .39012465
12787 594 .14078941
12789 594 .50157861
12790 594 .57206919
12799 594 1
12800 594 .71342838
12813 594 1
12831 594 1.957927
12839 594 .80808106
12848 594 .89708883
12854 594 .85588567
12866 594 .96788051
12874 594 1.83561489
12889 594 1
12892 594 3.68363625
12893 594 .79964859
12894 594 .78462416
12897 594 1
12899 594 .84270475
12919 594 .76650141
12923 594 .8390121
12962 594 2
12965 594 16.7511528
12975 594 3.59443432
12985 594 .77314734
12986 594 1
12996 594 2.32924641
13009 594 1.68266336
13019 594 .87949948
13044 594 .78532441
13064 594 .71854609
13080 594 .61588461
13101 594 .7637894
13104 594 .74336429
13105 594 2.38050802
13106 594 79.73572637
13124 594 .89234589
13135 594 .78586393
13141 594 1.30981564
13149 594 1.63522318
13187 594 1.94358546
13213 594 2.12670923
13260 594 .71231228
13272 594 8.34513965
13302 594 2.35984983
13309 594 .84724038
13310 594 4.02927023
13313 594 .94970348
13315 594 1
13355 594 7.54077218
13362 594 1.92986751
13365 594 1.84507476
13375 594 .56970827
13397 594 2.88715137
13418 594 5.8384411
13465 594 .89047416
13481 594 2.63513318
13489 594 8.81698325
13499 594 .80631462
13512 594 1.52029882
13513 594 2.62541184
13541 594 .87996428
13564 594 1
13590 594 1
13598 594 1.95025763
13603 594 .72476378
13625 594 .83487419
13685 594 .35123434
13701 594 2.81082117
13789 594 2.78640574
13790 594 .71542466
13794 594 2
13809 594 .66651409
13829 594 3.77345686
13868 594 1
13897 594 .39779046
13898 594 2.3012069
13944 594 1
14009 594 .48986278
14033 594 2.76070249
14069 594 .81304701
14102 594 1
14107 594 1.2835651
14147 594 .61073187
14187 594 18.65982109
14191 594 1.76879788
14193 594 4.57733423
14197 594 .79208718
14200 594 1.33015604
14244 594 .66496666
14268 594 2.7424567
14295 594 1.57006757
14319 594 10.95074127
14320 594 19.61077747
14397 594 .76317879
14412 594 .6184634
14413 594 2.11958221
14414 594 .91822075
14434 594 .86859366
14467 594 1
14479 594 4.92301275
14512 594 2.86220562
14643 594 .90286531
14712 594 1
14762 594 .45765541
14776 594 .93298536
14956 594 1
14963 594 1.69245023
14965 594 2.38746983
15001 594 .89230622
15004 594 .91480578
15040 594 1
15053 594 .78580672
15059 594 .95331646
15064 594 .82947495
15075 594 .49431957
15076 594 1.68083071
15116 594 .62032849
15133 594 1
15229 594 .78397186
15254 594 .24710709
15280 594 .94198121
15322 594 .93573832
15342 594 1.83859952
15356 594 .95158965
15427 594 .71816041
15446 594 .97419517
15454 594 2.909979
15660 594 .0194875
15732 594 21.02213263
15762 594 .47956345
15771 594 1
15837 594 2.59647143
15946 594 .89477965
15980 594 .73174944
16068 594 1
16100 594 .85661432
16112 594 1.88338863
16219 594 .93837911
16228 594 .8745265
16235 594 2.86319338
16246 594 .94802836
16257 594 .90429194
16284 594 1.44017597
16296 594 .37834824
16322 594 .89815192
16323 594 .8573106
16332 594 1.28336532
16334 594 .57511222
16335 594 2
16336 594 1.26762391
16337 594 .92505894
16338 594 .63010677
16375 594 2.05966417
16381 594 2.93857013
16391 594 .91626305
16400 594 2.40590556
16440 594 .96504159
16467 594 1
16547 594 1
16591 594 .39012465
38 595 .9697061
39 595 .8233286
82 595 .9288104
83 595 .9028151
87 595 .9085705
122 595 .9723918
196 595 .9846367
199 595 .9230402
200 595 1.9374312
242 595 1
272 595 .9486954
280 595 1
286 595 .9194669
287 595 .942239
321 595 .9581979
327 595 .8830215
340 595 3.882343
389 595 1.5942305
390 595 .7418368
394 595 .7141377
428 595 3.8632172
431 595 33.1507465
447 595 .9189997
475 595 4.3524856
519 595 1
541 595 .6233142
545 595 .6953697
571 595 .9202063
594 595 1.8931215
613 595 .9394048
621 595 .7217021
633 595 1.863688
637 595 1.9451646
676 595 1.5597685
716 595 1
761 595 4.9494664
764 595 .9694005
769 595 26.3780096
783 595 .4009623
824 595 .3692566
838 595 .9629095
839 595 1
841 595 .8608282
851 595 1.983859
857 595 .8236818
873 595 1.6687669
878 595 1.9142563
978 595 1
993 595 .9613627
1031 595 .9618185
1049 595 .8692327
1090 595 1
1115 595 .9393721
1132 595 .9638187
1147 595 .7097736
1172 595 .927945
1182 595 3.4296926
1210 595 14.9496769
1211 595 23.3819675
1212 595 3.1756432
1240 595 1
1256 595 .9649051
1290 595 .9760682
1324 595 .7735185
1326 595 .9066189
1374 595 .956291
1385 595 .8324659
1397 595 .876375
1434 595 .7450306
1495 595 .5624861
1513 595 2
1516 595 5.0058662
1517 595 10.0146274
1518 595 2.7197395
1558 595 1
1591 595 .9087672
1597 595 1.8801385
1610 595 .9210794
1611 595 1.9583398
1630 595 .9595103
1648 595 .8411091
1654 595 1.7420592
1660 595 1.7437784
1663 595 6.684164
1705 595 .8408415
1721 595 1
1740 595 .9644027
1742 595 2.867552
1745 595 20.3791289
1754 595 .7278517
1783 595 .8450021
1812 595 .7217224
1817 595 1
1855 595 .9193833
1874 595 .5027501
1876 595 .8437192
1888 595 .9791652
1893 595 .1537559
1895 595 1
1925 595 .8465491
1934 595 1
1944 595 1.9734013
1982 595 1
2046 595 1
2074 595 .8534736
2081 595 .9652696
2107 595 .7883071
2121 595 .8851468
2212 595 1.9729819
2217 595 1
2227 595 .9403256
2323 595 .9678492
2353 595 .9224137
2363 595 3.8536872
2473 595 .9539234
2482 595 .9080867
2535 595 1.9664705
2542 595 .7034527
2656 595 1.5943508
2673 595 .8293
2753 595 10.6799871
2754 595 10.4823561
2777 595 .8448733
2923 595 1.7183099
2998 595 .6509533
3066 595 1
3094 595 1
3124 595 .9653875
3209 595 .9271533
3211 595 .8518865
3256 595 .9194557
3330 595 1
3344 595 .9587213
3439 595 .7583416
3474 595 .9178444
3477 595 1
3487 595 .789366
3591 595 .4164827
3654 595 .8927967
3714 595 .986917
3726 595 1
3789 595 .9687572
3909 595 .9690851
3936 595 .9226965
3941 595 .8442581
4069 595 1
4095 595 1.9014097
4156 595 .9542111
4234 595 1
4268 595 1
4338 595 .6302148
4408 595 .9471494
4432 595 .9560302
4434 595 .9453633
4477 595 1
4516 595 .8741087
4618 595 .9034961
4630 595 1
4723 595 .8713236
4787 595 .9298374
4881 595 .8359322
4898 595 1.8846593
4919 595 .8335942
4940 595 .967669
4941 595 .891504
5051 595 .8458778
5053 595 .7254127
5066 595 1
5103 595 1
5163 595 .8047999
5197 595 .8126041
5342 595 .9417776
5359 595 .8878679
5381 595 .7006279
5574 595 .9355814
5628 595 .9138664
5635 595 .9306878
5680 595 .5206674
5681 595 26.0354458
5682 595 1.841944
5707 595 .9463487
5728 595 1.7089652
5744 595 .9023072
5906 595 .7682047
5934 595 .8797844
6008 595 .533442
6014 595 .8112881
6150 595 .8810627
6216 595 .5683845
6355 595 1.9278474
6404 595 2
6468 595 .8013334
6497 595 .5949138
6499 595 .9803345
6567 595 .9131681
6680 595 .8405789
6695 595 4.9376981
6965 595 .9551279
7129 595 1
7215 595 1
7303 595 .8484004
7398 595 .8697612
7482 595 1
7552 595 .8820015
7615 595 1
7736 595 1.8892503
7755 595 .9167915
7777 595 1
7983 595 .9334394
8000 595 .8874482
8259 595 .8922225
8350 595 .8034147
8520 595 .943034
8766 595 3.9420923
8878 595 1
8963 595 .6637789
8983 595 .8711248
9092 595 .567573
9151 595 1
9177 595 .933019
9199 595 .8345486
9287 595 1.8204925
9288 595 1.7635342
9401 595 1.9877374
9424 595 1.9433513
9425 595 .9052475
9457 595 .7464218
9499 595 .8002308
9503 595 .7740684
9536 595 .9228144
9542 595 .4813844
9559 595 1.9273545
9570 595 .1533418
9571 595 1.0327426
9573 595 1.6347875
9574 595 .8840383
9674 595 .8845831
9693 595 1
9722 595 .9014314
9773 595 1.9395227
9847 595 2.8625417
9979 595 1.9734324
9996 595 .9361957
10003 595 1.6308478
10007 595 .58131
10019 595 1.6368524
10041 595 .4052293
10140 595 2.9456569
10216 595 .9186237
10240 595 .7826087
10320 595 2.8578391
10342 595 3.8198632
10428 595 .8894397
10554 595 6.7153949
10555 595 .9148326
10605 595 .8982235
10637 595 .7986246
10651 595 2.7745927
10655 595 1
10676 595 .6865856
10745 595 3.623185
10847 595 2.9502977
10949 595 .9365646
10980 595 .8004447
11033 595 1.9360401
11069 595 1.8077793
11109 595 1
11129 595 1
11199 595 .7799639
11221 595 .9299181
11276 595 .8977789
11344 595 2.712079
11592 595 .7767154
11604 595 1.8049323
11704 595 .3953171
11735 595 .9127913
11742 595 1
11744 595 .9176896
11760 595 4.9190325
11945 595 1
12012 595 .9527313
12080 595 3.4567236
12091 595 .8045962
12112 595 .9540632
12117 595 .7715541
12184 595 2.4044973
12199 595 1.8781894
12212 595 .8474708
12241 595 1.9735282
12273 595 .8876301
12339 595 1
12340 595 5.94123
12415 595 .7612946
12418 595 2.636335
12419 595 1.7727137
12420 595 1.7718198
12425 595 2.6973879
12426 595 3.5973509
12428 595 .913646
12430 595 1.6970313
12431 595 5.1564224
12432 595 27.4067658
12434 595 .2605832
12435 595 1.8317581
12441 595 3.9291036
12551 595 .8678089
12567 595 2.9028241
12603 595 .9780535
12606 595 .9904182
12608 595 .9613166
12645 595 7.5847403
12648 595 .8285081
12650 595 22.8005475
12671 595 .9397015
12679 595 .9214194
12719 595 .8748199
12759 595 .9720612
12772 595 1.8757586
12787 595 .5780891
12831 595 .9793403
12874 595 3.9192796
12892 595 .8446512
12907 595 .8863908
12965 595 10.9494467
13064 595 .8617935
13077 595 .9088927
13079 595 .931043
13101 595 .88401
13104 595 .8739804
13105 595 2.6958017
13106 595 29.9956029
13137 595 1
13138 595 .982603
13141 595 .6610886
13213 595 6.5711751
13272 595 1.1873895
13310 595 2.5233282
13332 595 1
13355 595 3.792409
13362 595 .9655618
13418 595 1.9206673
13420 595 .9493909
13456 595 1.9785608
13465 595 .9462179
13489 595 3.4190858
13491 595 1
13495 595 .8683808
13513 595 .3250157
13533 595 1.9105104
13598 595 .9755743
13602 595 1.9471864
13615 595 1
13641 595 .8622328
13792 595 .9382619
13828 595 .8591604
13882 595 .7908657
13897 595 .7042882
13898 595 .6568613
13899 595 .8415877
14004 595 1.8730001
14034 595 .9033358
14035 595 .9253325
14107 595 .6481984
14116 595 1
14147 595 1.8088519
14187 595 6.3419121
14189 595 1.8661026
14191 595 .8864694
14193 595 2.7924522
14200 595 2.6710766
14244 595 .8354836
14268 595 2.8735347
14295 595 6.7888839
14306 595 .9415666
14319 595 3.9937222
14320 595 8.8267848
14332 595 1.970997
14434 595 .9354736
14467 595 1
14490 595 3.7461588
14643 595 1.9523025
14703 595 1.8165609
14723 595 .9503904
14744 595 .8591419
14776 595 1.9670928
14965 595 3.6992203
15064 595 .9162646
15113 595 .8079339
15158 595 .8718216
15232 595 .829361
15280 595 .9715102
15454 595 1.9557957
15588 595 1
15661 595 1
15732 595 .5556442
15953 595 .7401473
16112 595 .9427386
16200 595 1
16223 595 1
16235 595 .9328218
16284 595 3.7251013
16381 595 .9698352
16390 595 1.9710952
16400 595 .708273
16439 595 .9900169
16440 595 1.9828339
16446 595 .910509
8 596 .94419788
39 596 2.84069144
80 596 .94899755
85 596 .9548563
94 596 .94427775
173 596 1.86926617
180 596 .94801243
189 596 .97124891
199 596 .9306036
206 596 1.96507826
209 596 .97532713
275 596 1.86462852
277 596 1
361 596 1
363 596 .78945709
428 596 .87665993
429 596 1.71169365
431 596 27.02042999
447 596 .92696017
461 596 1.96884944
475 596 9.71095462
519 596 2
545 596 1.725308
589 596 .97751782
627 596 1
649 596 1
651 596 .53269849
655 596 .75924439
674 596 .92676943
676 596 .60303344
728 596 1.97091977
761 596 .95443277
769 596 6.63569254
826 596 .75955044
828 596 .78278514
857 596 .84100994
874 596 .84777766
878 596 .92268302
980 596 .9247083
1052 596 1.8799595
1061 596 .79671558
1105 596 1.84148097
1147 596 1.73829631
1182 596 3.48574105
1190 596 .92510652
1208 596 .97283273
1210 596 7.44601054
1211 596 29.93409426
1212 596 4.25665903
1235 596 1
1250 596 .70648781
1259 596 .93359164
1289 596 .70409375
1303 596 2.94259409
1385 596 2.8489308
1434 596 .77008842
1462 596 .74710548
1515 596 1.879831
1516 596 .10356728
1517 596 2.11146742
1518 596 .74728281
1552 596 .89520024
1606 596 .95104325
1623 596 .9442512
1643 596 .72534925
1655 596 .97646186
1663 596 6.71520362
1742 596 .88056867
1745 596 6.53842423
1754 596 1.75459776
1757 596 1
1802 596 1
1813 596 1
1821 596 .96385234
1832 596 .94757751
1838 596 .87717708
1874 596 1.5516186
1886 596 .90726306
1887 596 .93089758
1893 596 3.33520031
1944 596 .9760154
2003 596 .99024985
2041 596 .89462921
2058 596 1
2074 596 .86787382
2172 596 .86220617
2222 596 .97419027
2243 596 .98139159
2263 596 2.90631162
2298 596 .95259777
2323 596 .97100891
2345 596 1
2353 596 2.93003871
2361 596 .87092009
2363 596 8.86806651
2371 596 .9791945
2481 596 1
2494 596 .79439168
2517 596 .95137154
2610 596 .980118
2622 596 .96300766
2625 596 .95356635
2753 596 2.71143719
2754 596 6.53322893
2806 596 .52000326
2922 596 1.83333963
2924 596 1
2930 596 1
2931 596 .90684851
2978 596 .89748229
3188 596 .81800547
3213 596 1
3234 596 1.80854645
3279 596 .81998192
3330 596 1
3439 596 .78209119
3467 596 1
3515 596 1.98684222
3520 596 .78045944
3681 596 1
3714 596 .98820275
3838 596 1
3860 596 2
3875 596 .98076942
3988 596 .88009845
4066 596 .38550229
4069 596 1
4154 596 .87685238
4190 596 2.44762324
4234 596 1
4280 596 .97469933
4281 596 1
4321 596 .95596272
4403 596 .81821164
4535 596 1.63340092
4551 596 1
4557 596 .90625089
4612 596 .76598936
4618 596 .91298027
4740 596 .92936563
4875 596 .85489943
4876 596 .35527773
4898 596 .89599475
4919 596 1.84994813
4941 596 .90216675
5108 596 .91455951
5191 596 .9362581
5364 596 1
5438 596 .70438226
5523 596 .84578875
5675 596 .8299835
5680 596 2.66605267
5681 596 11.42507271
5728 596 .73756739
5746 596 1
5785 596 1
5830 596 .88825464
6127 596 .90347487
6163 596 2.91921548
6269 596 2.79154071
6372 596 .97083672
6499 596 .98226722
6538 596 .92154092
6578 596 .95098433
6600 596 .92480507
6680 596 2.85624641
6695 596 .943821
6864 596 .94675707
6906 596 .95410077
6930 596 1
6961 596 1.83291836
6982 596 .91973855
7047 596 2.97356496
7146 596 .91546301
7186 596 .8459097
7190 596 .96389532
7192 596 .86497258
7283 596 .84095861
7299 596 1.91216234
7300 596 .94681025
7399 596 .92438301
7422 596 .7186069
7500 596 1.7746347
7582 596 .72416466
7583 596 .92841164
7837 596 1
7994 596 .97794165
8011 596 2.73135694
8033 596 .89903584
8059 596 .74390294
8085 596 .69049214
8131 596 .68644971
8259 596 .90281459
8261 596 .87132862
8520 596 .9486325
8540 596 1
8635 596 1
8716 596 1
8809 596 .94827835
8849 596 .92595645
8878 596 1
9009 596 .85845959
9013 596 .83965834
9092 596 .61007087
9147 596 .9356816
9287 596 .83813411
9372 596 .60710682
9404 596 .68887137
9424 596 .94891861
9425 596 3.91455951
9457 596 .7713429
9476 596 .73276596
9477 596 .91757227
9510 596 .88654029
9516 596 .94260697
9537 596 .96475219
9558 596 .89460803
9573 596 .67067974
9578 596 .95020161
9670 596 .84852624
9692 596 1.98456642
9729 596 1.76186567
9730 596 .94613276
9742 596 1
9773 596 1.94546626
9847 596 1.87605079
9848 596 1.89832954
9849 596 1.95404604
10019 596 3.67254164
10083 596 .91108688
10140 596 14.34410807
10197 596 1
10342 596 .83756658
10388 596 .94863058
10390 596 .95960813
10428 596 .90030531
10494 596 .9551446
10554 596 1.74336516
10572 596 .74353294
10594 596 .9665711
10625 596 1.96534444
10636 596 1
10637 596 .81841531
10668 596 2.87179496
10677 596 1.9282122
10745 596 4.66021748
10753 596 .98390724
10866 596 .85660418
10947 596 .98716
10949 596 .94279887
10967 596 .85150421
10969 596 .92686844
10970 596 .57846484
11011 596 1
11033 596 .94232593
11046 596 .96525635
11069 596 .82667028
11081 596 .95725866
11129 596 1
11165 596 .82565045
11221 596 .93680561
11276 596 .9078249
11344 596 .74037516
11573 596 .93277151
11592 596 .79865932
11597 596 4.80740965
11604 596 2.82410309
11627 596 1
11743 596 .86829753
11744 596 .92577886
11760 596 1.92698979
11820 596 .67157146
11903 596 .95093732
11955 596 .99097395
11985 596 .96920369
12022 596 1
12037 596 1.97717267
12094 596 .91796012
12103 596 .88714989
12142 596 1
12184 596 .46302191
12199 596 .89016066
12244 596 .86437671
12246 596 2.97022524
12340 596 1.94700573
12409 596 .96830192
12410 596 .5758576
12417 596 .82959828
12419 596 .79505088
12421 596 .84744481
12422 596 1.59899872
12425 596 2.72712789
12426 596 1.63692229
12428 596 .92213266
12431 596 2.23932716
12432 596 11.05473313
12434 596 1.33325134
12441 596 .93607112
12551 596 1.88080028
12567 596 .91237435
12581 596 .97817339
12645 596 1.62555104
12646 596 2.79431497
12648 596 1.84536194
12650 596 26.4098149
12671 596 2.9456275
12679 596 .9291421
12683 596 1
12757 596 .95857425
12759 596 1.97480699
12790 596 .8105182
12866 596 .98577794
12893 596 .91128719
12894 596 .90463458
12913 596 .87337427
12939 596 .43126239
12965 596 22.34752537
12975 596 .82042117
12979 596 .95788476
13009 596 .85948776
13064 596 1.87537613
13070 596 .64952651
13104 596 .88636528
13106 596 28.68397834
13187 596 1.97502043
13213 596 2.61331901
13272 596 1.26725089
13313 596 .9777294
13333 596 1
13355 596 4.91108818
13447 596 2.95616894
13481 596 .83844205
13486 596 1
13489 596 3.47617666
13513 596 2.39135151
13587 596 .95586633
13592 596 .97372808
13625 596 .92688459
13789 596 6.90542344
13792 596 .9443294
13810 596 1.76860875
13833 596 .78509121
13898 596 .69058415
14187 596 12.40658745
14193 596 1.81284948
14200 596 1.70340243
14201 596 .92555059
14268 596 1.88596341
14295 596 5.80963191
14319 596 .09261678
14320 596 5.94208555
14336 596 .85053792
14412 596 .83106091
14434 596 .9418151
14479 596 1.08033898
14510 596 1.77700544
14513 596 1.65166904
14627 596 .75306052
14712 596 1
14717 596 .9072897
14744 596 .87298514
14776 596 1.97032685
14963 596 2.86382125
14964 596 1.9139108
14965 596 5.72878018
14984 596 .83471069
15064 596 .92449388
15158 596 .88441866
15241 596 1
15342 596 .92853411
15454 596 .96013996
15714 596 1
15732 596 11.79586967
15837 596 .82132317
16107 596 .91097216
16239 596 .65216291
16284 596 .75211772
16322 596 .95490309
16331 596 .80209302
16332 596 .68268415
16439 596 .99099805
16487 596 1
15 597 .8325461
41 597 1
54 597 .6019065
82 597 .9117884
96 597 .9444153
100 597 .8710748
122 597 1.96579
139 597 1
150 597 2
164 597 .9650409
169 597 1.970227
173 597 1.820351
184 597 1
199 597 2.904638
200 597 .9224705
209 597 3.966096
213 597 .9139661
265 597 .902987
287 597 2.928428
307 597 1
327 597 .8550509
340 597 .8542102
351 597 .943228
392 597 .3627728
428 597 3.830511
429 597 2.603822
431 597 25.03482
447 597 .8996318
461 597 5.957194
475 597 7.480334
497 597 .9281885
498 597 1
512 597 .8693944
516 597 .9372168
527 597 1
571 597 .901127
594 597 .8675659
602 597 .6556713
627 597 1
633 597 .8310947
655 597 .6691639
674 597 .8993697
694 597 .7371692
728 597 .9600392
761 597 1.937383
765 597 .5583824
769 597 18.75107
770 597 .5898458
778 597 .844855
788 597 .8678182
839 597 1
851 597 .9799996
857 597 2.781523
861 597 .704227
878 597 1.893754
883 597 .93865
893 597 2.877004
921 597 .5338744
986 597 .9388604
992 597 1
1023 597 .9452334
1049 597 .8379652
1062 597 1.559655
1064 597 1.557475
1066 597 .9439416
1076 597 2.88874
1105 597 .7821699
1172 597 .910716
1182 597 6.293327
1191 597 1
1194 597 2.736157
1202 597 .9632557
1209 597 2
1210 597 11.7421
1211 597 36.03865
1212 597 4.978533
1246 597 .8982395
1267 597 .7896199
1285 597 .8519971
1322 597 1.932232
1325 597 .8941451
1385 597 .7924071
1395 597 .5862448
1426 597 .7641347
1447 597 1.932985
1450 597 1
1471 597 1
1487 597 .9868847
1495 597 .4578728
1498 597 1
1516 597 1.76816
1517 597 8.779016
1518 597 7.652727
1521 597 .9535425
1528 597 1.952331
1539 597 .8197981
1546 597 .9600702
1549 597 .9155619
1610 597 1.902209
1611 597 2.948379
1630 597 .9498289
1643 597 2.622587
1654 597 .6803833
1655 597 .9676549
1657 597 .797584
1660 597 .6825137
1663 597 7.608645
1670 597 .8203628
1674 597 1.319504
1681 597 1.955085
1722 597 .9288734
1731 597 .9468573
1742 597 1.835883
1745 597 15.99156
1791 597 .9688178
1809 597 .9384947
1812 597 .6551839
1813 597 1
1829 597 .9491888
1838 597 .831222
1840 597 .9697178
1866 597 .9868822
1868 597 1
1878 597 .8634585
1922 597 .9435679
1944 597 1.967041
1954 597 .7502392
1956 597 2
1975 597 1
2003 597 .9866018
2019 597 1
2031 597 1
2081 597 .9569653
2103 597 1
2121 597 .8576844
2186 597 .717452
2211 597 1
2220 597 1
2246 597 .7905616
2263 597 .8712574
2269 597 3
2363 597 17.8187
2371 597 .97141
2384 597 .7350437
2401 597 1
2470 597 1
2509 597 .8126646
2517 597 .9331768
2523 597 1
2535 597 .9584533
2569 597 .9222453
2609 597 .900311
2622 597 .9491667
2656 597 .4973567
2670 597 1
2744 597 .9361097
2753 597 11.60347
2754 597 16.35858
2766 597 1
2788 597 .840789
2806 597 .340409
2843 597 1
2923 597 .6509554
2989 597 .9591307
3114 597 1
3138 597 .8932505
3143 597 .6540586
3150 597 1
3216 597 .9666991
3320 597 1
3395 597 1
3439 597 .700559
3509 597 1
3520 597 .6983167
3576 597 .9391603
3670 597 .4973375
3676 597 .9052079
3738 597 .6793973
3767 597 .9201052
3853 597 .8305037
3866 597 .8729185
3936 597 .9042126
4016 597 1
4043 597 .4652741
4083 597 .7491988
4093 597 .978221
4140 597 .9726026
4188 597 .8437251
4244 597 .6360067
4280 597 .9652329
4321 597 .9394858
4338 597 .5417961
4349 597 .9101765
4358 597 1.885203
4430 597 .4920232
4486 597 .8549147
4563 597 .8346703
4584 597 1
4612 597 1.678433
4669 597 .8875566
4726 597 1.96369
4875 597 1.800609
4898 597 1.85708
4912 597 .9580459
4919 597 11.79381
4920 597 .841078
4960 597 1
4968 597 .9760392
4995 597 .9650889
5037 597 1
5053 597 1.659757
5143 597 .9091536
5146 597 .7799151
5225 597 1.890178
5256 597 .6467678
5342 597 .9278562
5348 597 .8599541
5381 597 .6290455
5501 597 1
5529 597 1
5635 597 .9141147
5680 597 7.166947
5681 597 16.08749
5723 597 .753571
5728 597 .6393763
5760 597 .8462284
5764 597 .9433119
5833 597 1.944053
5842 597 1
5845 597 .7693924
5966 597 1
6007 597 .7013439
6154 597 .847576
6156 597 1
6216 597 .4651816
6218 597 .6744108
6269 597 .7135441
6290 597 .7168016
6305 597 1
6382 597 .9389549
6499 597 .9756324
6536 597 3.593514
6560 597 1
6567 597 1.892406
6571 597 7.914786
6610 597 .8568425
6680 597 1.80246
6688 597 1
6695 597 4.922801
6812 597 2.890012
6868 597 .9108265
6883 597 1
6899 597 .7206873
6906 597 .9369272
6954 597 1.95763
7047 597 1.963674
7050 597 1
7204 597 1
7343 597 .6906265
7367 597 .8180091
7442 597 1
7477 597 1.806772
7582 597 4.620959
7657 597 1
7659 597 1
7727 597 .9218899
7766 597 .5004959
7783 597 .7586965
7861 597 1
7878 597 .9404757
7931 597 .6665245
7978 597 .9152316
7994 597 .9696884
8033 597 .8612594
8036 597 .9321156
8042 597 .9250867
8047 597 1
8053 597 .9111538
8231 597 .9183179
8259 597 .866452
8309 597 .8306654
8319 597 .8853007
8350 597 .7564096
8502 597 .6315781
8642 597 1
8670 597 .0002751501
8684 597 .8841681
8766 597 1.928246
8769 597 .9062221
8834 597 .8878984
8899 597 1
9034 597 .9321558
9161 597 .6263192
9177 597 1.917003
9190 597 .9254799
9246 597 .8480823
9252 597 .6262321
9265 597 .8908617
9288 597 1.706993
9290 597 .9091523
9297 597 .7984636
9355 597 2
9404 597 1.57246
9506 597 .9378389
9514 597 .9726056
9517 597 1
9518 597 .4849197
9533 597 1
9535 597 .8177255
9567 597 1
9571 597 .8014632
9573 597 1.547462
9574 597 .8563109
9637 597 .8503728
9703 597 .799954
9729 597 1.672766
9730 597 1.925978
9773 597 .9250621
9779 597 .9371103
9847 597 1.829674
9855 597 .9253444
9925 597 .9353374
9954 597 1.956095
9992 597 .8612345
10007 597 2.481198
10019 597 6.550021
10089 597 .8450733
10114 597 1
10140 597 1.976229
10216 597 .899166
10248 597 1.888685
10279 597 .9606558
10342 597 1.776791
10353 597 .9481934
10369 597 1.905545
10390 597 1.944495
10399 597 .9531097
10428 597 .8630038
10554 597 1.647343
10586 597 1.898952
10594 597 .9540634
10637 597 2.750474
10651 597 1.720696
10658 597 1
10745 597 .5330854
10784 597 .9827089
10809 597 .9668401
10853 597 .8748337
10947 597 .9823558
10969 597 2.899506
11005 597 .7998642
11033 597 1.920747
11046 597 .9522568
11068 597 .9683222
11069 597 .7618177
11077 597 .9699035
11084 597 .7043879
11144 597 .9085524
11153 597 1
11196 597 .5679169
11276 597 1.873337
11342 597 2.846649
11389 597 3.912266
11573 597 .9076175
11592 597 .7233262
11597 597 2.735351
11604 597 2.75829
11611 597 .6907723
11618 597 .9343628
11677 597 2.670614
11735 597 .891939
11737 597 .958931
11744 597 .8980085
11748 597 .8653521
11760 597 1.899672
11766 597 .9206728
11785 597 .8790808
11955 597 .9875968
11960 597 .9771803
11980 597 1.935331
11985 597 1.957681
12014 597 .9600328
12037 597 .9686317
12048 597 .7023983
12080 597 .3268216
12094 597 1.887264
12102 597 1.853986
12184 597 1.262108
12188 597 .06440576
12199 597 2.849063
12307 597 .9282128
12340 597 6.927178
12350 597 .9449514
12395 597 1
12409 597 .9564419
12420 597 .7172599
12421 597 1.790365
12422 597 .4489612
12423 597 .6407291
12425 597 6.625031
12426 597 .5010741
12427 597 .6810506
12430 597 .624589
12431 597 1.954716
12432 597 11.83027
12434 597 .08378246
12435 597 3.79153
12441 597 1.912152
12510 597 .9196468
12539 597 .8782405
12551 597 3.836201
12567 597 2.879589
12575 597 1
12581 597 .9700068
12603 597 1.972806
12606 597 .9881272
12608 597 .9520671
12617 597 1
12624 597 .8986212
12645 597 3.485448
12646 597 2.717356
12648 597 1.787503
12650 597 11.31821
12671 597 2.925284
12712 597 .8537077
12730 597 1
12759 597 1.965381
12772 597 .8460514
12789 597 1.696732
12791 597 .5308747
12792 597 .7848015
12874 597 1.899979
12965 597 14.98093
12979 597 .942127
12984 597 .9005988
12996 597 6.591875
13038 597 .6042881
13064 597 2.828747
13100 597 2.967706
13104 597 2.843848
13105 597 .6230653
13106 597 30.32079
13124 597 .934497
13134 597 .8590108
13136 597 .9439947
13187 597 .9656741
13213 597 4.468639
13225 597 .7143684
13267 597 2.977218
13272 597 1.993087
13273 597 1
13306 597 .6913217
13310 597 3.409352
13311 597 2.5948
13332 597 1
13333 597 1
13342 597 .9156016
13355 597 6.503664
13362 597 2.957327
13386 597 .9365023
13397 597 .9313364
13418 597 2.901698
13432 597 .6423098
13447 597 .9397692
13456 597 .9734345
13461 597 .7796461
13489 597 5.280184
13512 597 2.708122
13513 597 .1636212
13533 597 1.889113
13593 597 .8472714
13623 597 .7513912
13625 597 2.899528
13703 597 .8904366
13789 597 6.870037
13792 597 .9234998
13810 597 .682032
13814 597 2.863844
13829 597 .8621581
13882 597 .74086
13897 597 .633581
13898 597 2.574814
13926 597 .8664403
13989 597 .9577639
14004 597 .8426334
14009 597 .6896031
14034 597 .8802226
14147 597 1.763147
14166 597 .7682939
14187 597 2.184558
14193 597 .7428258
14196 597 1
14200 597 1.592428
14248 597 1
14268 597 1.843296
14274 597 .9504635
14295 597 5.738404
14306 597 .9275947
14319 597 5.753113
14320 597 9.546259
14332 597 .9640622
14336 597 .7946156
14362 597 1
14414 597 1.950241
14434 597 1.920045
14479 597 3.736241
14510 597 1.69357
14512 597 .9161579
14629 597 .9369132
14643 597 2.940898
14677 597 .7594576
14723 597 .9385283
14744 597 .8254616
14776 597 1.959224
14837 597 .559837
14963 597 1.812869
14965 597 4.627301
15001 597 2.934473
15064 597 .8962427
15076 597 1.805799
15113 597 1.762009
15172 597 .7686489
15173 597 1
15356 597 .9705443
15427 597 .8285125
15454 597 1.945226
15676 597 .7436435
15732 597 8.971178
15738 597 1
15837 597 2.75447
15860 597 2
16072 597 1.915669
16105 597 1.838017
16112 597 .9290469
16200 597 1
16235 597 2.916759
16282 597 .8151519
16284 597 1.659371
16322 597 .9380297
16332 597 .5639581
16381 597 1.962623
16391 597 .9490496
16440 597 .9787293
16529 597 1
39 598 .82279161
50 598 1.93804948
54 598 .67774933
96 598 .95500505
180 598 .94217112
189 598 1.8556589
236 598 .79541615
246 598 .89469369
258 598 3.93081616
265 598 .92146941
272 598 1.94853943
287 598 2.94206339
321 598 1.95807081
327 598 .8826659
338 598 .75037455
340 598 2.88198535
428 598 3.8628015
429 598 5.67929968
431 598 33.12384908
475 598 2.34139896
514 598 .90370087
519 598 1
563 598 .95900045
594 598 .89279664
663 598 1
675 598 .59225884
728 598 .96765233
729 598 .91767129
755 598 1
761 598 .94931285
764 598 .96930745
769 598 9.37004002
777 598 1.76994976
814 598 2
838 598 .96279679
865 598 .93438007
873 598 1.66776011
874 598 .83067403
878 598 1.91399571
893 598 2.90043696
898 598 2
908 598 .8192814
921 598 1.62267841
924 598 .75300243
964 598 .8149523
981 598 2.50962181
991 598 .84253227
1006 598 2
1038 598 .91570031
1052 598 .8664718
1061 598 .77387463
1062 598 .64354748
1135 598 .96626535
1158 598 1.74665229
1169 598 .81756502
1182 598 3.42795914
1190 598 1.91669152
1210 598 31.93432633
1211 598 30.36489137
1212 598 7.17313758
1267 598 .82970046
1290 598 2.97599546
1303 598 1.93614399
1304 598 .476522
1306 598 1.3183317
1322 598 1.94514304
1326 598 .90633505
1350 598 .82928169
1375 598 .93315152
1385 598 8.83195673
1452 598 2
1468 598 .64311126
1516 598 3.00284451
1517 598 5.0116323
1610 598 1.92083956
1611 598 .95821322
1630 598 .95938727
1643 598 .69448962
1655 598 .97381713
1663 598 15.68320402
1674 598 .44914875
1689 598 .93023116
1690 598 .93337937
1712 598 .98557351
1714 598 1.74259826
1722 598 .94242413
1742 598 2.86714942
1745 598 3.37420223
1774 598 1
1796 598 .91693
1807 598 .78056484
1829 598 .95886906
1839 598 1
1855 598 .9191383
1866 598 .98938135
1876 598 .84324414
1893 598 1.14814417
1895 598 1
1903 598 1
1922 598 .95431907
2003 598 .98915433
2085 598 1
2172 598 .84672372
2185 598 .94741994
2189 598 2
2190 598 .86272825
2220 598 1
2300 598 1
2353 598 .92217789
2363 598 5.85324252
2475 598 1
2535 598 .96636855
2551 598 .8503014
2625 598 1.94834908
2641 598 .83116828
2738 598 1
2753 598 .6790144
2754 598 .48078275
2771 598 .92505455
2931 598 2.89638205
3138 598 .91358787
3234 598 .78703482
3256 598 .91921091
3374 598 .76806639
3429 598 .87394511
3455 598 .70013909
3612 598 2.96483715
3654 598 1.89247084
3676 598 .9232672
3738 598 .74047696
3853 598 .86279529
3865 598 .91959678
3875 598 .97860868
3909 598 .96899111
3984 598 1
4069 598 1
4095 598 1.90110999
4146 598 1.97231469
4154 598 .86301557
4185 598 .97540216
4268 598 1
4281 598 1
4301 598 .98886526
4389 598 1
4411 598 .8326803
4434 598 .94519719
4474 598 .94780011
4494 598 1
4525 598 1
4579 598 1
4612 598 .73969603
4625 598 1
4726 598 .97060798
4740 598 .92142919
4876 598 1.28283703
4889 598 .94429535
4912 598 .96603878
4919 598 3.83308837
4968 598 .98060406
5011 598 1
5042 598 .75310295
5053 598 .72457812
5072 598 .90688996
5081 598 1
5093 598 1
5143 598 .92646121
5223 598 .94583386
5341 598 .9079495
5348 598 2.88663494
5414 598 1
5575 598 1.98569661
5586 598 1
5677 598 1
5680 598 4.51617095
5681 598 22.02339548
5842 598 1
5845 598 1.81332666
5916 598 .8937119
5919 598 .89859629
5937 598 .89238478
5948 598 1
6082 598 2.72353615
6113 598 .9494111
6216 598 .56707257
6269 598 .76811832
6482 598 1.95356923
6567 598 1.9129042
6578 598 .94547695
6621 598 .12406125
6678 598 .90248882
6727 598 .95159926
6790 598 .94702047
6812 598 3.91096635
6830 598 .95738223
6893 598 1
6907 598 .96290078
6961 598 .81414514
6965 598 .95499155
6970 598 1
6990 598 1
7001 598 .72345181
7058 598 .77137337
7398 598 1.86936535
7409 598 .69948704
7421 598 .93893373
7437 598 1
7442 598 1
7582 598 1.69317193
7583 598 .920368
7662 598 1.88539578
7780 598 1.67986118
7915 598 1
7984 598 .9577513
8000 598 .88710609
8132 598 .70154701
8231 598 .93387959
8349 598 1.93331649
8422 598 1
8756 598 .75357764
8766 598 .94191629
8829 598 .88644122
8878 598 1
9005 598 .85054486
9049 598 .68682614
9092 598 .5662586
9136 598 1.52611605
9161 598 1.69751105
9177 598 .93281545
9265 598 .91165417
9288 598 2.76281547
9297 598 .8368593
9404 598 .65391309
9425 598 1.90495946
9531 598 .947151
9558 598 .88276624
9570 598 .1507684
9571 598 1.0298026
9574 598 2.88368582
9613 598 2
9618 598 .02528787
9773 598 2.93933887
9779 598 2.94909178
9813 598 1
9815 598 .78420262
9847 598 1.86212391
9848 598 1.88690589
9859 598 .95431821
9899 598 1
9914 598 1.91885775
10007 598 3.58003742
10054 598 .75822459
10085 598 1.46392943
10140 598 13.93333369
10320 598 .85740703
10342 598 2.81931563
10367 598 .70225893
10388 598 .94285873
10399 598 .96204299
10434 598 .94593159
10458 598 .89251245
10554 598 1.71452979
10555 598 .91457373
10584 598 .85940707
10586 598 .91820297
10590 598 .93432724
10594 598 .96281504
10651 598 2.77390755
10668 598 .8573899
11033 598 1.9358457
11046 598 .96135257
11074 598 .96638111
11076 598 .96420529
11082 598 1
11117 598 1
11177 598 1
11213 598 .79121832
11344 598 .71120383
11593 598 .09594592
11597 598 2.78577028
11604 598 1.8043394
11618 598 2.94686771
11669 598 1.98224746
11704 598 .39347918
11735 598 .91252624
11744 598 2.91743941
11748 598 .89100457
11760 598 .91878639
11903 598 .94542465
11933 598 1
11955 598 .98995979
11987 598 .959264
12037 598 .9746078
12057 598 .8437435
12080 598 1.45507228
12096 598 .92147341
12114 598 1.47212288
12145 598 1
12184 598 5.40268729
12199 598 1.87781916
12227 598 .95550593
12246 598 .96687976
12302 598 2
12307 598 .94188931
12340 598 1.94105132
12401 598 .93670005
12410 598 .52820115
12411 598 .93011054
12419 598 1.77202289
12420 598 2.77112621
12421 598 .83030378
12422 598 2.5539424
12425 598 .69646811
12426 598 2.59612704
12427 598 2.74181531
12430 598 .69611046
12431 598 2.1538583
12432 598 17.38672561
12441 598 3.9288881
12458 598 1.81670367
12483 598 1
12539 598 .90143751
12551 598 .86740706
12588 598 1
12603 598 .9779868
12606 598 .99038912
12645 598 2.58347812
12646 598 .77120429
12648 598 2.82798688
12650 598 13.78170422
12659 598 .82238698
12663 598 .96714829
12671 598 4.93951823
12679 598 1.92118054
12732 598 .79815094
12756 598 .89580927
12759 598 2.97197632
12874 598 1.9190342
12897 598 1
12919 598 1.88499323
12947 598 1.81930117
12965 598 3.93713496
12983 598 1.97953371
12996 598 1.66962883
13000 598 .71877646
13018 598 .88418006
13019 598 .940649
13044 598 .89426426
13064 598 .86137345
13070 598 .61014747
13104 598 .87359734
13105 598 2.69487708
13106 598 10.97431299
13122 598 .94999191
13138 598 .98255012
13156 598 .66224436
13213 598 3.56987171
13225 598 .76878552
13262 598 .88629039
13267 598 .98155839
13272 598 3.18491953
13292 598 .8912818
13302 598 .68470216
13310 598 1.52187937
13313 598 .97522709
13342 598 1.93168076
13355 598 7.78873854
13361 598 .88497605
13362 598 .96545713
13415 598 .91818008
13418 598 1.92042621
13432 598 .71045516
13456 598 .97849565
13463 598 1.9269226
13464 598 .88082869
13489 598 4.41732011
13529 598 .9335415
13541 598 .94087793
13583 598 .9328238
13591 598 .89297405
13620 598 .96737219
13623 598 2.79875491
13637 598 1
13641 598 .86181401
13721 598 .85696876
13789 598 2.89479686
13790 598 .85983603
13792 598 .93807428
13818 598 .95176116
13899 598 .84110624
14004 598 .87261412
14033 598 1.88213705
14066 598 .86511341
14147 598 1.80827092
14187 598 3.33991188
14191 598 3.88612433
14193 598 .79182134
14201 598 .91718549
14268 598 4.87315031
14274 598 .95990094
14295 598 2.78824224
14306 598 1.94138899
14319 598 2.99066361
14320 598 7.82321876
14332 598 .97090887
14336 598 .83374443
14410 598 .91604325
14413 598 .56636139
14434 598 1.93527747
14436 598 .86868091
14467 598 1
14488 598 .91035475
14490 598 .74538723
14513 598 .61253074
14677 598 .80528461
14712 598 1
14762 598 1.73287505
14963 598 .84852026
14964 598 .90423786
14965 598 3.69830604
15000 598 1.91699922
15004 598 .95803867
15064 598 .91601005
15085 598 .71784081
15150 598 .92213481
15232 598 .8288423
15342 598 .92050424
15356 598 .9761561
15732 598 10.54821458
15946 598 2.94817505
16112 598 .94256455
16242 598 .8642416
16246 598 .97440203
16249 598 .87463053
16264 598 1
16284 598 3.72426578
16324 598 .9599496
16332 598 .64703068
16342 598 1
16375 598 .53684952
16381 598 .9697435
16401 598 1
16439 598 2.9899866
16440 598 1.98278168
16444 598 .80071565
38 599 1.9718239
39 599 .8356795
85 599 .9534361
94 599 .9425247
180 599 1.9463769
185 599 .9107829
212 599 .9446715
213 599 .9354218
258 599 4.9358477
272 599 1.952282
287 599 1.946277
340 599 2.8905682
395 599 .8140235
428 599 .8727796
429 599 .7026233
431 599 30.7693873
461 599 2.9678694
475 599 2.607479
484 599 .9221906
498 599 1
516 599 .9528741
519 599 2
535 599 .9853055
553 599 1
558 599 1.9114259
563 599 .9619822
594 599 .9005932
613 599 .9436409
621 599 1.7411576
633 599 1.8732174
645 599 .9669829
648 599 1.988203
735 599 .9707274
761 599 1.9529992
769 599 13.5613098
827 599 .8705401
832 599 1
838 599 .9655025
839 599 2
851 599 .9849874
857 599 1.836008
865 599 .9391524
878 599 1.9202506
883 599 1.9539499
892 599 1
916 599 .7150321
921 599 3.65012
924 599 .7709659
941 599 .9751712
1001 599 .7569146
1009 599 .662685
1020 599 .9420291
1089 599 .9219568
1125 599 .9568407
1141 599 .8867857
1147 599 .7300629
1182 599 3.4695621
1210 599 11.302739
1211 599 31.7747174
1212 599 7.233273
1240 599 1
1250 599 .6972537
1253 599 1
1303 599 .9407881
1304 599 .5145931
1310 599 .4698153
1385 599 2.8441781
1479 599 .7626433
1516 599 2.0753649
1517 599 6.0835136
1518 599 1.7393322
1521 599 1.9651284
1539 599 .8647381
1608 599 .7476923
1610 599 1.9265967
1630 599 .9623409
1663 599 8.7062437
1715 599 1.9107413
1742 599 .8768113
1745 599 4.4924421
1838 599 .873313
1872 599 1
1922 599 .9576413
1925 599 .8572767
1944 599 .9752608
1987 599 .6837381
2117 599 .8835261
2226 599 1
2227 599 .9444974
2243 599 .9808062
2263 599 .9033641
2281 599 .9158471
2331 599 .8626438
2363 599 7.8639158
2371 599 .9785399
2415 599 .9708576
2473 599 .9571445
2523 599 2
2622 599 3.9618439
2753 599 3.7023588
2754 599 1.518544
2771 599 .9305051
2776 599 1
2987 599 .3933124
2990 599 .8444287
2994 599 .9386312
3106 599 .9270797
3152 599 .8507695
3234 599 .8025232
3250 599 .704959
3362 599 .9443465
3473 599 .6346443
3600 599 .8765515
3601 599 .9390731
3865 599 1.9254443
3875 599 .9801644
3909 599 .9712463
3936 599 .9281007
4013 599 1
4068 599 1
4085 599 1.9800942
4091 599 1.9338912
4129 599 .909576
4146 599 .9743282
4212 599 1
4255 599 .7385444
4338 599 .6560661
4345 599 .9346923
4349 599 2.9325773
4364 599 1
4376 599 1.7043115
4563 599 .8759013
4612 599 6.7586272
4688 599 2.8816913
4718 599 .9544929
4740 599 1.9271434
4792 599 1
4875 599 .8503345
4898 599 .8927227
4907 599 .89667
4963 599 .703506
4968 599 1.9820147
5042 599 .7710591
5048 599 1
5051 599 .8566523
5052 599 .8856362
5066 599 1
5072 599 1.9136616
5526 599 .7110469
5642 599 1
5680 599 3.6240858
5681 599 14.3126031
5699 599 .9782205
5728 599 1.7293111
5845 599 .8269029
6150 599 .8893774
6155 599 .8421958
6181 599 .8797738
6251 599 .7675927
6269 599 1.7849824
6309 599 1
6358 599 1
6386 599 1
6428 599 1
6497 599 .6232329
6499 599 .9817093
6567 599 .9192384
6600 599 .9224394
6678 599 .9095805
6680 599 .8517238
6682 599 .838901
6717 599 1
6893 599 1
6906 599 .9526568
6961 599 .8276619
6965 599 .9582649
7047 599 .9727333
7060 599 .8641515
7112 599 .973034
7128 599 1.9048632
7203 599 1
7208 599 .7710377
7300 599 .9451369
7398 599 .8788661
7399 599 .922004
7421 599 .9433749
7531 599 1
7582 599 2.7154867
7785 599 1
8132 599 .7232527
8303 599 .8762922
8349 599 .9381662
8520 599 .9470164
8550 599 1
8766 599 2.9461406
8769 599 1.9296091
8829 599 1.8947
8899 599 1
9006 599 .4676491
9092 599 .5978034
9196 599 2
9224 599 .9379486
9289 599 .9189541
9292 599 1
9404 599 .679083
9424 599 2.9473116
9425 599 1.9118715
9458 599 .9440624
9476 599 .7243586
9487 599 1
9491 599 .7430415
9508 599 .9244991
9516 599 1.9408014
9536 599 .9282104
9571 599 .1003624
9573 599 .6603191
9574 599 .892145
9575 599 .7443524
9622 599 .923591
9667 599 .9176559
9670 599 1.8437608
9773 599 .9437506
9847 599 4.8721513
9848 599 2.8951309
9849 599 .9526003
9904 599 3
9954 599 .9670446
10007 599 2.6105802
10019 599 1.6622396
10036 599 .9767228
10087 599 .9364838
10089 599 .88371
10135 599 .7818465
10140 599 17.2290912
10320 599 1.8677774
10342 599 1.8324563
10367 599 .7239128
10396 599 .8945155
10443 599 1
10555 599 .9207866
10567 599 1
10625 599 .9642542
10637 599 1.8127025
10651 599 .7903506
10745 599 4.6495277
10785 599 .7164744
10874 599 .9345964
10969 599 .9245677
10980 599 .8143954
10995 599 1
11033 599 .9405115
11063 599 .8946862
11144 599 .9313582
11153 599 1
11182 599 .9054752
11220 599 1.9527531
11276 599 .904925
11573 599 1.9306565
11597 599 .8013506
11618 599 .9507319
11735 599 .918888
11765 599 .8752137
11980 599 .9514583
12094 599 .9153791
12103 599 .8835996
12161 599 .8964034
12184 599 5.4461282
12199 599 2.886705
12246 599 .9692885
12298 599 1
12340 599 3.9453385
12410 599 .5625138
12415 599 .7779822
12417 599 .8242373
12419 599 2.788603
12421 599 .8426453
12423 599 .7303265
12425 599 .7185432
12426 599 1.6254996
12427 599 1.7605924
12428 599 1.9196829
12430 599 2.7182115
12431 599 1.2153959
12432 599 11.867691
12434 599 1.312275
12435 599 .8435197
12441 599 .9340599
12510 599 .9396858
12567 599 1.9096176
12589 599 .8553717
12611 599 .9110612
12630 599 1
12646 599 2.787844
12648 599 .8404969
12650 599 15.2339439
12654 599 1
12668 599 1
12671 599 2.9439169
12719 599 .8835711
12725 599 1
12759 599 2.9740144
12772 599 .8844442
12791 599 .6478684
12848 599 .9529988
12874 599 2.9249226
12889 599 1
12892 599 .8555115
12913 599 .8693905
12923 599 .9264742
12965 599 12.2326161
12983 599 .9810222
12984 599 .9253881
12996 599 11.6936558
13009 599 1.8550671
13064 599 1.8714554
13105 599 .7170678
13106 599 42.485272
13267 599 .9828996
13272 599 3.2441981
13292 599 .8991886
13306 599 1.768302
13310 599 .5566518
13313 599 3.9770288
13355 599 3.8768303
13361 599 1.8933414
13489 599 2.4596968
13513 599 .372203
13541 599 .9451777
13593 599 .8853599
13598 599 1.9772818
13602 599 1.9508785
13625 599 .9245843
13657 599 .924545
13662 599 .8948206
13696 599 .8275915
13789 599 2.902448
13792 599 .942578
13811 599 .9282963
13829 599 .896534
13868 599 1
13882 599 1.8054861
13897 599 .724961
13991 599 1.8466175
14004 599 1.8818785
14033 599 .8907089
14034 599 .9100935
14107 599 1.6727924
14147 599 .8222149
14168 599 .8592154
14187 599 10.3879183
14189 599 3.8754632
14200 599 .6940713
14268 599 3.8823757
14295 599 2.8036428
14319 599 3.0640699
14320 599 5.9088028
14332 599 .9730246
14410 599 .9221492
14413 599 2.5978987
14479 599 1.0514058
14490 599 1.7639045
14702 599 1
14744 599 .8689892
14780 599 .9701982
14899 599 .9452689
14963 599 .859537
14964 599 .9112024
14965 599 .7202474
14999 599 .8878995
15059 599 .9786789
15064 599 .9221184
15076 599 .8542301
15158 599 .8807824
15342 599 1.9262857
15454 599 .9588859
15532 599 2
15732 599 14.7265262
15837 599 .8157019
15946 599 .9519441
16112 599 .9467417
16165 599 .7926767
16219 599 .9718567
16235 599 2.9375182
16242 599 .8741149
16246 599 1.9762637
16287 599 1
16323 599 .9348314
16331 599 .7958667
16337 599 .9657732
16391 599 .961756
16395 599 .8246949
16401 599 1
16629 599 .9372026
61 600 .8661376
82 600 1.8871208
119 600 1
213 600 .8899075
390 600 .590653
395 600 .6829486
428 600 8.7831155
429 600 1.4930343
431 600 116.9685089
475 600 12.2164539
522 600 1
537 600 .8606213
541 600 1.402722
633 600 .7838619
648 600 .9798886
676 600 .3019633
677 600 .916591
698 600 .7498174
769 600 42.842538
777 600 1.6363347
903 600 .9167272
921 600 3.403527
924 600 2.6095442
992 600 1
1009 600 2.4249477
1049 600 .7926537
1052 600 .7889175
1062 600 .436517
1064 600 .4337269
1066 600 .9282654
1105 600 .7212559
1127 600 1.6611716
1134 600 .7351045
1182 600 5.0957132
1185 600 .4781724
1210 600 49.9921421
1211 600 120.0919747
1212 600 24.6928892
1259 600 .8832257
1363 600 2.9470956
1367 600 .5510087
1417 600 .6873082
1487 600 .9832171
1515 600 .7886916
1516 600 6.4236885
1517 600 14.4375804
1518 600 10.5556153
1524 600 .9589375
1537 600 1.482322
1539 600 1.7694064
1608 600 .5698675
1643 600 3.5170467
1647 600 .8461568
1651 600 1
1654 600 1.5910057
1655 600 .9586099
1670 600 .770129
1674 600 .1292099
1688 600 .8134658
1705 600 .7476362
1742 600 .7899887
1745 600 23.4299257
1783 600 1.7542333
1803 600 .8882472
1829 600 .9349799
1833 600 1
1850 600 .6923499
1874 600 2.2115541
1917 600 2
1949 600 .7090134
1999 600 1.4989635
2074 600 .7676658
2117 600 .8014362
2171 600 .7557473
2309 600 1
2370 600 .7718654
2475 600 1
2487 600 1.8947129
2564 600 1.6350586
2656 600 .3567974
2753 600 21.4925834
2754 600 20.1792172
2800 600 3.8078392
2832 600 .3875184
2978 600 .8197301
2998 600 .446547
3009 600 .8016535
3138 600 .863399
3148 600 .5382608
3192 600 1
3234 600 .6633429
3251 600 .869291
3279 600 2.6834513
3280 600 .8582672
3374 600 1.6333575
3439 600 2.6168233
3455 600 1.5259775
3520 600 .613954
3655 600 1
3853 600 1.7831057
3865 600 .8728979
3884 600 .8742965
3957 600 .8039115
4083 600 .6790647
4093 600 .9721307
4129 600 .8458457
4190 600 1.236551
4356 600 .5629769
4563 600 1.7884374
4579 600 1
4610 600 .7365966
4618 600 .8469822
4669 600 .8561128
4696 600 .5993279
4752 600 .879492
4919 600 .7361447
4964 600 .8156503
5053 600 1.5646109
5141 600 .880514
5146 600 .7183705
5170 600 .7681568
5223 600 .9143737
5375 600 .76583
5519 600 .9233438
5653 600 1
5680 600 9.654351
5681 600 52.7137514
5682 600 .7493844
5728 600 2.5385314
5732 600 .845105
5736 600 .7344038
5869 600 .5125704
5888 600 .6322407
5934 600 .8093846
6002 600 .9530643
6082 600 .5629637
6113 600 .9200287
6216 600 .3156248
6264 600 1
6269 600 2.6334396
6358 600 1
6421 600 .3689843
6428 600 1
6467 600 .8868235
6638 600 .9036574
6672 600 .93432
6713 600 1.3200631
6726 600 .8686904
6961 600 1.7061991
6982 600 .8588661
6998 600 .9639733
7003 600 .5432428
7047 600 .9535159
7223 600 1
7345 600 .5234347
7350 600 1
7398 600 .7934917
7422 600 .5051908
7469 600 .7602466
7491 600 .8998905
7525 600 .8017504
7556 600 1.8247213
7580 600 1.7966988
7646 600 .879585
7696 600 1
7716 600 .8689928
7766 600 .3608144
7780 600 1.493922
7861 600 1
7950 600 1
7983 600 .8944606
8033 600 .8224619
8132 600 .5282031
8136 600 1
8231 600 .8954763
8259 600 2.8291066
8451 600 1
8580 600 .9516011
9092 600 1.3143381
9287 600 .7153707
9288 600 3.6250568
9323 600 .2647834
9372 600 .309126
9404 600 1.452903
9424 600 .9101771
9476 600 .5300885
9504 600 .79734
9510 600 .8004894
9533 600 1
9558 600 .8146759
9573 600 4.4209144
9574 600 1.8161296
9637 600 .808531
9670 600 2.7336445
9733 600 .8161644
9773 600 .9041064
9870 600 .5936243
9995 600 .8148935
10003 600 2.4146675
10019 600 8.4241884
10048 600 .9055613
10089 600 1.8017496
10135 600 .6280934
10140 600 33.571381
10320 600 2.7745879
10342 600 .7143727
10369 600 .8791318
10448 600 1.7380137
10493 600 1.6671702
10554 600 .5487264
10555 600 .8649575
10584 600 .7777496
10586 600 .8706946
10637 600 .6806966
10649 600 1
10651 600 1.6425912
10663 600 1.6258821
10745 600 1.4025173
10774 600 1.8040585
10866 600 .7478489
10874 600 .8885004
10956 600 1.773218
11009 600 .96982
11069 600 2.6952123
11074 600 .946855
11126 600 1
11196 600 .4470891
11213 600 .6699562
11285 600 .8388774
11344 600 3.5434687
11572 600 1
11573 600 1.8817836
11592 600 3.6459571
11604 600 2.6906981
11638 600 .8626487
11704 600 1.041207
11744 600 .8694876
11748 600 .8276991
11760 600 .8716169
11765 600 .7872651
11766 600 .8984898
11898 600 1
12012 600 .9250501
12055 600 .72916
12080 600 1.1385739
12101 600 .7556509
12103 600 .8015613
12160 600 1
12170 600 .8025201
12175 600 .8092223
12184 600 5.0557632
12199 600 4.8068555
12241 600 .9580259
12410 600 1.2541766
12418 600 .4233681
12419 600 5.6396119
12420 600 2.6381945
12422 600 2.2948685
12423 600 .5402625
12424 600 .8481128
12425 600 2.5201743
12426 600 6.3615544
12427 600 1.5918596
12428 600 .863076
12430 600 4.519609
12431 600 6.6624124
12432 600 40.5456824
12434 600 .8275712
12435 600 .7332334
12441 600 .8875857
12458 600 .7102437
12460 600 2
12495 600 .8783358
12539 600 .8441916
12567 600 .8459167
12587 600 1.763906
12645 600 16.3415588
12646 600 .6383179
12648 600 .7280803
12650 600 48.1700678
12667 600 .6669571
12773 600 .9311383
12787 600 .3310127
12788 600 1.4309516
12789 600 .6119256
12790 600 .6668101
12791 600 .3996884
12892 600 .753677
12941 600 .7473622
12965 600 34.5773901
13015 600 .6800888
13070 600 2.383718
13104 600 .8001817
13106 600 102.8937372
13124 600 .9161798
13132 600 .8219196
13136 600 .9283334
13149 600 2.7159822
13209 600 .9431655
13213 600 8.3200497
13225 600 1.6344943
13262 600 .8202469
13266 600 .6173472
13272 600 2.7115142
13273 600 1
13302 600 3.5015746
13310 600 4.244183
13311 600 .4814902
13355 600 16.0852281
13361 600 1.8181692
13432 600 .5422852
13447 600 .9229263
13461 600 .7180263
13468 600 1
13489 600 4.0788949
13512 600 .6265013
13564 600 1
13591 600 .8308125
13593 600 .8045623
13662 600 .8206909
13696 600 .7060792
13697 600 .8088785
13721 600 .7738951
13814 600 .8257698
13828 600 .7766828
13829 600 .8236119
13898 600 2.4559148
13944 600 1
14107 600 2.4421788
14187 600 2.9565274
14191 600 .8199844
14193 600 .6709095
14233 600 .5608556
14319 600 8.4044329
14320 600 24.1397347
14413 600 2.3145006
14414 600 .9363261
14467 600 1
14479 600 3.3828433
14510 600 2.6078804
14513 600 .3874855
14744 600 .7766536
14762 600 .5777267
14963 600 1.7605396
14965 600 5.5230797
14999 600 1.8088919
15193 600 .8010527
15280 600 .9548262
15322 600 1.9499654
15732 600 23.1241978
15748 600 .8593073
16103 600 .9242736
16223 600 1
16284 600 7.5641171
16325 600 1.8929565
16348 600 1
16375 600 .267848
16401 600 1
16677 600 .8910109
34 601 .8412937
72 601 .9054395
102 601 .923415
119 601 1
164 601 1.971158
173 601 .851786
180 601 5.9410613
196 601 .9842943
206 601 .9604089
229 601 .9520743
237 601 .9672455
251 601 .9754839
258 601 .9294884
287 601 1.9409515
312 601 .9022329
321 601 .9572661
340 601 2.8797204
390 601 1.7360824
428 601 4.8601684
429 601 3.6731448
431 601 32.9534987
468 601 1
475 601 4.2711834
541 601 .6149179
563 601 .9582136
594 601 1.8907392
596 601 .5772375
621 601 .7154989
633 601 .8606497
644 601 .5211262
649 601 1
651 601 .4702166
658 601 .9663589
761 601 .9483401
769 601 12.319566
777 601 .7655347
830 601 .9503658
832 601 1
873 601 .6613838
878 601 .9123451
883 601 1.949385
903 601 .9463117
908 601 .8158131
921 601 1.6154369
935 601 .9175448
939 601 .8875957
981 601 .5002105
1037 601 1
1052 601 .8639091
1064 601 .6349076
1172 601 .9263389
1182 601 3.4169806
1210 601 26.8371063
1211 601 22.2567428
1212 601 11.1572685
1230 601 2
1243 601 .9670094
1290 601 .9755348
1330 601 1
1385 601 .8287317
1448 601 .982401
1468 601 .6362619
1487 601 .9891796
1516 601 5.9837072
1517 601 11.9926636
1518 601 2.7134925
1521 601 .9616716
1536 601 1
1539 601 1.8513297
1549 601 .9303368
1552 601 .8811877
1556 601 .8285153
1559 601 1
1589 601 .7698316
1595 601 .8667682
1610 601 .9193203
1617 601 1.9621192
1623 601 .9367971
1630 601 .9586078
1643 601 .6886263
1663 601 5.6771241
1708 601 1
1724 601 .8483065
1745 601 7.343
1791 601 .974274
1796 601 .9153357
1803 601 1.9279498
1854 601 .6957105
1861 601 1
1887 601 1.921658
1959 601 2
1987 601 .6523876
1995 601 1
1997 601 1.9565946
1999 601 .6769675
2041 601 .8805403
2170 601 .9708944
2181 601 .9162917
2200 601 .8707911
2204 601 .8293297
2220 601 1
2231 601 .9079105
2233 601 1
2281 601 .9075052
2298 601 1.9462597
2353 601 1.9206843
2354 601 1
2363 601 8.850426
2370 601 .8529152
2374 601 .9645965
2394 601 .9606607
2397 601 .9235157
2406 601 .8487505
2424 601 .738011
2461 601 .9037236
2475 601 1
2514 601 1.8708664
2551 601 .8474284
2649 601 .9213427
2674 601 .77156
2753 601 14.6728541
2754 601 13.470818
2777 601 1.8414155
2843 601 1
2990 601 .8290072
2996 601 1
3094 601 2
3126 601 .9294985
3234 601 1.7829476
3359 601 1
3432 601 .9583157
3455 601 .6943842
3463 601 1
3515 601 .9850829
3608 601 .9533568
3817 601 .9536351
3866 601 1.8951552
3875 601 2.9781981
3909 601 .968396
4048 601 1
4069 601 2
4091 601 1.9273379
4095 601 .8992121
4190 601 1.7052268
4200 601 1
4281 601 1
4319 601 .8383081
4321 601 .9500746
4358 601 2.9052903
4382 601 1
4434 601 .9441454
4474 601 .9467983
4495 601 .8891389
4535 601 .5843837
4563 601 2.8635996
4567 601 .92901
4590 601 1
4612 601 3.7347003
4630 601 1
4669 601 .9072319
4733 601 .8702194
4740 601 .9199213
4825 601 .8700475
4844 601 .9245864
4875 601 2.8354983
4898 601 .8820884
5042 601 .7483645
5050 601 .9566387
5051 601 .8424425
5198 601 .8850027
5216 601 .8375052
5299 601 .9078754
5327 601 .838317
5381 601 .693955
5483 601 .9661248
5523 601 .8251695
5563 601 1
5677 601 1
5680 601 4.4876934
5681 601 17.9470768
5699 601 .9760616
5702 601 .8326209
5707 601 .9451528
5728 601 1.7024781
5733 601 .53723
5802 601 .8706706
5821 601 1
5833 601 .9538429
5845 601 .809744
5888 601 .7628951
5916 601 .891672
5919 601 .8966502
5941 601 .8401533
5986 601 .9471392
6082 601 .7182303
6113 601 .9484402
6191 601 .8331546
6261 601 .8015863
6269 601 .7636681
6468 601 .7969051
6499 601 1.9798962
6567 601 1.9112327
6600 601 .9147509
6680 601 .8370254
6682 601 .8229314
6695 601 .9363094
6794 601 1
6857 601 1.8903672
6893 601 1
6935 601 .9353531
7003 601 .7055157
7048 601 1
7068 601 1
7160 601 1
7182 601 .9355892
7202 601 .8698543
7205 601 1
7399 601 .9142724
7422 601 .6809824
7475 601 1
7582 601 1.6872833
7583 601 .9188397
7615 601 1
7646 601 1.922365
7655 601 .9514821
7734 601 .9208142
7780 601 .6737171
7994 601 .9749923
8011 601 1.6954372
8033 601 .8855361
8042 601 .938195
8045 601 .3124567
8059 601 .7096607
8083 601 1
8190 601 .9155505
8194 601 1
8202 601 2
8260 601 .8856602
8349 601 .9320367
8370 601 1
8377 601 .9672381
8462 601 1
8495 601 .8445234
8522 601 .7981395
8642 601 1
8766 601 3.9408016
8769 601 .9226313
8856 601 .9803354
8951 601 .9559949
9035 601 1
9136 601 .5170213
9177 601 .931526
9190 601 .9385194
9265 601 1.9099586
9287 601 .8164914
9288 601 .7582634
9289 601 .9109201
9292 601 2
9341 601 2
9404 601 .647271
9424 601 1.9420886
9477 601 .906551
9516 601 .9349331
9522 601 .8095909
9539 601 .9307953
9541 601 .9152162
9542 601 .4698246
9571 601 1.0111826
9573 601 2.626647
9574 601 3.8814535
9588 601 1
9590 601 1
9670 601 .828273
9722 601 .8992343
9773 601 .9381747
9847 601 1.8594778
9848 601 1.8847354
9849 601 .9479016
9914 601 .9173005
10007 601 .5719775
10019 601 9.6287579
10054 601 .7535845
10089 601 1.8721823
10140 601 16.8552866
10342 601 .8158479
10350 601 1.8505315
10369 601 .9220728
10387 601 .9448588
10437 601 .5397325
10455 601 1.9248255
10554 601 2.7090511
10555 601 2.9129342
10594 601 .9621014
10637 601 .794136
10663 601 .7587956
10668 601 .8546529
10745 601 2.6147859
10874 601 .9281131
10894 601 1.3571327
10947 601 .9854432
10957 601 .898702
10969 601 2.9170902
10970 601 .5221023
11033 601 4.9346145
11069 601 .8034947
11074 601 .9657359
11081 601 1.9515438
11137 601 .843736
11291 601 1.9656089
11344 601 .7056613
11354 601 1
11389 601 .927618
11573 601 .9237825
11592 601 1.7717385
11597 601 13.7816588
11604 601 .8005843
11618 601 .945848
11638 601 .9114457
11735 601 .9108474
11748 601 1.8889127
11955 601 .9897671
12037 601 1.9741205
12080 601 1.4446141
12145 601 1
12165 601 .9567357
12178 601 .9687586
12184 601 3.3912237
12199 601 2.8754743
12277 601 2.9183794
12340 601 2.93992
12417 601 1.8068142
12419 601 1.7676476
12422 601 .5453817
12423 601 2.7035941
12425 601 .6906427
12427 601 3.7368603
12428 601 .9117212
12430 601 .6902782
12431 601 .1376192
12432 601 9.2598042
12433 601 1.7537041
12435 601 .828008
12441 601 2.9275233
12539 601 .8995459
12551 601 1.8648623
12567 601 .9006581
12581 601 .975255
12586 601 .9677778
12626 601 .5962595
12632 601 1
12645 601 4.5754843
12647 601 .9448437
12648 601 4.8246856
12650 601 4.6623632
12789 601 .7497974
12831 601 .9788798
12854 601 .927656
12874 601 .9174803
12892 601 .8411885
12897 601 1
12965 601 4.8591608
12983 601 2.9791409
12985 601 .8861222
12996 601 2.6632884
13009 601 .8407002
13064 601 2.8587129
13077 601 .906862
13105 601 5.6890212
13106 601 33.8394766
13149 601 .8168857
13187 601 1.9716805
13213 601 1.5616167
13262 601 1.8841081
13267 601 2.9812045
13272 601 3.1692766
13309 601 .9233162
13310 601 .5127033
13355 601 11.7654921
13362 601 .9647942
13380 601 .907314
13418 601 .918899
13465 601 .9450191
13481 601 .8168405
13486 601 1
13489 601 4.4061374
13490 601 .7002238
13513 601 1.3099704
13533 601 .9085157
13592 601 .9702153
13593 601 .8739958
13696 601 .8105009
13701 601 .9050341
13789 601 .8927778
13898 601 3.6492128
13989 601 .9651543
13991 601 .8314129
14106 601 1
14147 601 .8045913
14187 601 8.3272435
14193 601 .787826
14268 601 .8707158
14274 601 .9591314
14295 601 1.7841782
14319 601 3.9712925
14320 601 1.8006341
14414 601 .9589476
14436 601 .8661606
14490 601 .7405007
14620 601 1.9364474
14643 601 .9512394
14657 601 1
14717 601 .8948936
14744 601 .8560023
14776 601 2.9663593
14963 601 .8456131
14965 601 6.692516
14984 601 .8126102
15000 601 1.9154063
15004 601 .9572333
15033 601 1
15053 601 .8924771
15113 601 .8036528
15322 601 .9677413
15342 601 .9189786
15356 601 1.9756985
15454 601 .9548104
15732 601 8.5011601
15734 601 .7852249
15860 601 1
15983 601 1
16175 601 .9495764
16219 601 .9690669
16233 601 .8166422
16235 601 1.9313244
16239 601 .6056543
16242 601 .8616361
16246 601 1.9739108
16284 601 .7189739
16323 601 .9283713
16332 601 .6402565
16338 601 .8143173
16375 601 1.5279608
16381 601 .9691628
16390 601 .9704509
16418 601 1
16440 601 .9824512
5 602 .9548561
54 602 .6520344
85 602 1.9457768
87 602 .9009745
96 602 1.9514145
119 602 1
122 602 1.9700982
133 602 .7919296
164 602 .969443
173 602 .8429725
178 602 .6060142
180 602 1.9375565
200 602 .932233
203 602 1
258 602 2.9252954
265 602 1.9152028
275 602 1.8374021
287 602 1.9374402
315 602 1
340 602 2.872568
349 602 .9816226
392 602 .4430124
394 602 .6903882
428 602 1.8518533
429 602 4.6537084
431 602 34.4155502
461 602 .9625843
475 602 9.04945
497 602 1.937231
512 602 .8858402
519 602 2
541 602 1.5920191
613 602 2.9343705
621 602 1.6985811
633 602 .8523632
648 602 .9862626
675 602 .5597219
676 602 1.5231941
742 602 1
761 602 1.9452681
769 602 5.1601745
781 602 .9139978
788 602 .8844625
830 602 .9474143
841 602 .8492658
851 602 .982518
857 602 1.8090333
865 602 .9291437
873 602 .641248
874 602 .8171622
878 602 5.9071327
886 602 1
893 602 2.892492
897 602 1
903 602 .9431191
921 602 .5925689
924 602 .7332925
935 602 .9126417
953 602 1
1009 602 1.6072007
1063 602 .70229
1082 602 .7364395
1094 602 .9066182
1097 602 .4566873
1121 602 .463172
1136 602 .9442424
1172 602 .9219586
1178 602 1
1182 602 7.3823114
1190 602 .9100437
1210 602 17.5300958
1211 602 22.9152211
1212 602 .1071556
1241 602 1
1247 602 .9718316
1267 602 .8161109
1284 602 .8083906
1323 602 .77649
1352 602 .7885397
1385 602 2.8185472
1390 602 2
1434 602 .7238478
1491 602 .9490699
1516 602 4.9232735
1517 602 2.9327626
1518 602 1.6964554
1523 602 .9544203
1539 602 .8424891
1610 602 4.9145227
1611 602 .9548787
1616 602 .5081091
1630 602 .9561465
1643 602 1.6701105
1654 602 1.7206294
1655 602 .9717278
1663 602 7.6579243
1674 602 1.4051919
1690 602 .9280632
1695 602 2
1709 602 .6864692
1740 602 .9614452
1741 602 .9506682
1742 602 .8565482
1745 602 .2444669
1791 602 .9727442
1829 602 .9555869
1887 602 .9169995
1888 602 1.9774343
1931 602 .7143728
1944 602 1.9711915
2074 602 .8413001
2185 602 1.9432242
2243 602 2.977649
2246 602 .8169341
2247 602 .9244914
2263 602 1.8874687
2353 602 .9159678
2363 602 11.8415316
2501 602 .8813954
2535 602 .9636848
2551 602 .8383558
2665 602 .8689962
2745 602 .9478769
2753 602 7.6534004
2754 602 4.4393503
2755 602 .7175948
2787 602 1
2923 602 .6949071
2931 602 .8881135
3099 602 .9287742
3316 602 .5118172
3317 602 1
3362 602 .9351922
3413 602 1.9714665
3477 602 1
3515 602 .9841959
3521 602 .9445041
3543 602 1
3612 602 .9620312
3615 602 1
3865 602 .9131808
3866 602 .8889206
3868 602 .6110781
3936 602 1.9162741
3941 602 .831319
3957 602 2.8660584
4069 602 1
4140 602 .9760525
4209 602 1
4338 602 1.5994931
4345 602 .9239499
4347 602 .9092099
4349 602 .921487
4474 602 .9436347
4535 602 .5596692
4557 602 .8873957
4609 602 1
4696 602 .7263141
4847 602 1
4867 602 .7188822
4880 602 1
4912 602 .9633287
4919 602 1.8197692
4945 602 .9151974
4970 602 .8745555
4995 602 3.9694849
5044 602 1
5053 602 .7026
5216 602 .8278425
5225 602 .9040071
5256 602 .6912468
5326 602 .8623905
5343 602 2.9348308
5515 602 .9479379
5519 602 1.9476387
5635 602 .9249294
5680 602 5.3977644
5681 602 16.7060705
5682 602 .8288127
5732 602 .8941963
5842 602 1
5845 602 .7984305
5850 602 .9524657
5888 602 1.7487957
5919 602 .8905045
5966 602 2
5986 602 .9439958
6048 602 1
6071 602 .7097794
6082 602 1.7014749
6109 602 .8846729
6150 602 .8711813
6216 602 .5325258
6237 602 .9560335
6249 602 1
6269 602 3.7496146
6348 602 .9169595
6498 602 .7730774
6499 602 .9787007
6547 602 1.6998376
6562 602 2
6571 602 .9255164
6628 602 .7959495
6680 602 4.8273342
6695 602 1.9325221
6722 602 .948555
6790 602 .9427928
6907 602 .9599403
6961 602 1.7993143
7000 602 .8425161
7047 602 .9682483
7215 602 1
7358 602 1
7399 602 .9091746
7422 602 1.6620121
7445 602 1.9737354
7493 602 1
7499 602 1
7583 602 1.9140135
7684 602 .6428065
7756 602 .9248181
7780 602 .6543147
7813 602 1
7840 602 1
7983 602 .9279095
7984 602 .9543799
8011 602 .6773265
8036 602 .9406636
8259 602 .8832683
8309 602 .8519879
8349 602 .9279953
8495 602 1.835278
8659 602 1
8766 602 .9372813
8829 602 .8773795
8856 602 .979166
9120 602 1
9161 602 .673373
9177 602 1.9274543
9265 602 .9046044
9287 602 1.8055791
9297 602 1.823841
9352 602 1
9401 602 .9867186
9404 602 1.6262961
9424 602 1.9386449
9425 602 2.8973754
9476 602 .6790189
9510 602 .8637209
9514 602 1.9760551
9519 602 1
9521 602 .902035
9537 602 3.957663
9538 602 1
9540 602 .9893187
9541 602 1.9101746
9542 602 2.4382978
9571 602 .9523828
9573 602 .6044457
9574 602 1.8744042
9637 602 .8692138
9703 602 .8251437
9709 602 .670697
9722 602 1.8932423
9730 602 1.9352988
9773 602 2.9344982
9779 602 .9450294
9847 602 3.8511217
9848 602 2.8778812
9928 602 .7980507
9954 602 .9616238
9956 602 .8753378
10002 602 .8053769
10007 602 .5465253
10019 602 2.606682
10083 602 .8932044
10089 602 1.8645817
10114 602 1
10135 602 .7459628
10140 602 27.6088219
10160 602 .9065521
10320 602 1.8460284
10334 602 1
10342 602 8.8048974
10353 602 .9547169
10369 602 .9174389
10428 602 .8802544
10434 602 .941617
10551 602 .9057561
10554 602 2.6917498
10555 602 .9077569
10586 602 .9116757
10637 602 1.7818943
10663 602 .7444524
10676 602 1.6605471
10790 602 .8336574
10847 602 .9461685
10873 602 .8472523
10874 602 .9238383
10957 602 1.8926783
10969 602 4.91216
11033 602 4.9307263
11063 602 .8773634
11069 602 .7918096
11076 602 .9613489
11089 602 1
11156 602 .9710022
11276 602 .8892863
11342 602 .865959
11344 602 .6881585
11389 602 1.9233138
11592 602 .758165
11597 602 1.7686752
11608 602 .928458
11618 602 2.9426279
11735 602 .905546
11743 602 .8418091
11744 602 .9108512
11748 602 2.882307
11760 602 2.9123057
11766 602 .9306617
11785 602 .8943069
11820 602 .6055167
11987 602 1.9560134
12014 602 .9650655
12037 602 1.9725816
12057 602 2.8312746
12058 602 .7076343
12067 602 .9630351
12080 602 .4115881
12086 602 .9526643
12101 602 .8330932
12102 602 .8723721
12154 602 .9765436
12161 602 .879363
12168 602 .7654642
12184 602 12.3550229
12246 602 1.9642368
12340 602 1.9363473
12411 602 .9245335
12417 602 .7953265
12418 602 .6061217
12420 602 2.7528625
12425 602 3.6722469
12426 602 5.5638988
12427 602 2.7212127
12431 602 2.0863379
12432 602 9.8589997
12435 602 .8177805
12441 602 5.9232135
12551 602 2.8568264
12567 602 .8947508
12581 602 .9737835
12605 602 .8953819
12630 602 2
12645 602 4.5502405
12647 602 .9415638
12648 602 1.8142606
12650 602 10.2854968
12671 602 5.9346919
12679 602 1.9148909
12684 602 1.9407621
12719 602 .8644199
12764 602 .9136479
12787 602 .5430368
12791 602 .5899469
12831 602 .9776239
12848 602 .9452676
12854 602 1.9233541
12866 602 .9829175
12874 602 .9125733
12892 602 .8317449
12923 602 .9143801
12965 602 .6129265
12975 602 .7843036
12986 602 1
12996 602 2.6432659
13002 602 .6569949
13015 602 .7814792
13064 602 .8503113
13100 602 .9717722
13104 602 .8635107
13106 602 29.4136774
13138 602 1.9811577
13149 602 .8059968
13156 602 .6352921
13209 602 .9611782
13213 602 6.5355483
13225 602 .7503351
13242 602 .9580103
13267 602 1.9800868
13272 602 7.1198778
13277 602 1
13302 602 .659542
13310 602 .4837263
13311 602 .645823
13313 602 .9732503
13319 602 .8057664
13332 602 1
13355 602 6.6920823
13365 602 1.9176044
13375 602 .7711533
13417 602 1.9428891
13418 602 1.9140764
13434 602 .8046362
13456 602 2.9767796
13461 602 .807393
13463 602 .9210912
13481 602 3.8059489
13489 602 2.3708234
13512 602 .7448753
13541 602 .9361601
13593 602 1.8665029
13623 602 .782696
13625 602 .9121794
13645 602 .9789104
13721 602 .8455552
13789 602 1.8864019
13792 602 .9331327
13882 602 .7734908
13897 602 .6797204
13898 602 1.6283533
13989 602 .9630822
13991 602 .8213879
14004 602 .862449
14033 602 .8727318
14034 602 .8953049
14107 602 .6189707
14147 602 .7929713
14156 602 1
14187 602 2.2872382
14191 602 1.8770373
14193 602 1.7752091
14197 602 .8894235
14268 602 4.863028
14295 602 1.7713444
14299 602 1
14319 602 7.9101206
14320 602 9.729314
14336 602 1.8204776
14442 602 .8527089
14479 602 .8953734
14488 602 1.9032012
14512 602 1.9267153
14513 602 .5816115
14620 602 .9326683
14677 602 .7897467
14712 602 1
14762 602 .711559
14776 602 2.9643589
14781 602 1
14900 602 1
14964 602 .8965962
14965 602 .6742315
14988 602 .7404742
15000 602 .9103759
15076 602 .8302528
15233 602 .9272322
15454 602 1.9521232
15714 602 1
15732 602 15.3525671
15733 602 1.8759568
15747 602 .8835026
15946 602 .9440395
16072 602 2.9262876
16200 602 1
16223 602 1
16246 602 .9723594
16257 602 .9490985
16284 602 .7022627
16285 602 2
16296 602 .6693802
16322 602 .945833
16324 602 .9567537
16334 602 .7740273
16338 602 1.8032757
16375 602 .499891
16381 602 .9673291
16399 602 .9670236
16400 602 .6840363
16439 602 2.9891876
38 603 1.9691843
39 603 .8202856
42 603 1
82 603 1.9275842
169 603 1.975558
180 603 2.9413533
181 603 1
186 603 .9288453
196 603 1.9843721
199 603 3.9217146
251 603 .9756054
258 603 .9298378
275 603 .8472888
287 603 .9412441
337 603 .5199332
340 603 .8803165
342 603 1
347 603 .4908835
349 603 1.9827401
390 603 .7373902
392 603 .4768797
428 603 4.8608613
429 603 4.6747645
431 603 34.9983278
475 603 2.2896612
514 603 .9023391
516 603 1.9484593
535 603 .9839289
541 603 1.6168262
563 603 .9584207
585 603 1
594 603 .8912806
633 603 .8613402
645 603 .9638898
675 603 .5864928
709 603 .8531542
761 603 2.9485961
769 603 16.3328487
788 603 .8914877
830 603 .9506117
865 603 2.9334521
878 603 .9127795
898 603 1
909 603 .8061736
921 603 1.6173425
932 603 2
953 603 1
991 603 .8403055
1023 603 .9550404
1049 603 .8669804
1114 603 .9789009
1158 603 .7430696
1182 603 4.4198697
1208 603 .9693529
1210 603 23.8626905
1211 603 36.285203
1212 603 4.1614446
1233 603 .8799285
1240 603 1
1266 603 1
1284 603 .8200413
1290 603 1.975656
1293 603 1
1303 603 .935241
1326 603 .9050105
1350 603 .8268675
1360 603 1
1385 603 5.8295804
1412 603 .9506659
1423 603 .8294595
1443 603 .922031
1445 603 .7482708
1463 603 .8789071
1487 603 1.9892332
1516 603 .9887433
1517 603 4.9976554
1518 603 4.7149123
1539 603 .8520665
1550 603 2
1597 603 .878074
1617 603 1.962307
1622 603 .7521502
1663 603 7.6787241
1674 603 .4413589
1690 603 .9324373
1726 603 1
1731 603 .9563735
1745 603 11.3512111
1791 603 1.9744015
1821 603 .9592222
1829 603 .9582874
1838 603 .8614447
1877 603 .7658357
1956 603 1
1992 603 .9530201
2003 603 .989001
2065 603 1
2074 603 .8509498
2117 603 1.8726146
2128 603 .7465378
2185 603 .9466764
2243 603 .979008
2263 603 .8943111
2335 603 1
2363 603 1.8511672
2394 603 .9608556
2397 603 .9238947
2432 603 .8788232
2487 603 .9324548
2523 603 1
2525 603 2.9248942
2539 603 1
2569 603 .9361687
2656 603 .5873639
2664 603 1
2672 603 1
2710 603 1
2753 603 7.6744752
2754 603 10.4734403
2777 603 1.8422014
3216 603 .9726623
3234 603 .7840232
3247 603 .7553766
3258 603 .9655404
3260 603 .8552499
3299 603 .9405471
3309 603 .9712361
3344 603 2.9580103
3374 603 .7647865
3439 603 .7541793
3676 603 .9221821
3721 603 1
3909 603 3.9685526
3936 603 .921365
3957 603 1.8742027
4006 603 1.8837723
4069 603 1
4077 603 1
4091 603 .927698
4185 603 .9750543
4268 603 1
4280 603 .9714586
4301 603 .9887078
4320 603 .8947063
4321 603 .950322
4563 603 2.8642755
4567 603 .9293618
4612 603 2.736015
4669 603 .9076916
4696 603 1.7429554
4875 603 .8363135
4907 603 .8869899
4919 603 .830728
4940 603 .9671121
5051 603 .8432232
5053 603 .7206833
5083 603 .9593404
5114 603 1
5143 603 3.9254213
5225 603 2.9098439
5343 603 .9387933
5381 603 1.6954716
5483 603 .9662927
5511 603 .9730353
5574 603 .9344719
5575 603 .9854943
5635 603 .929494
5680 603 5.4951875
5681 603 14.9671607
5699 603 .9761802
5732 603 .9006296
5845 603 1.8106868
5916 603 1.8922088
5966 603 3
5970 603 1
6110 603 .6778049
6177 603 1
6467 603 .9273935
6475 603 1
6497 603 .5879366
6549 603 .9466314
6561 603 .7848408
6632 603 .8568716
6680 603 1.837833
6682 603 .8238089
6690 603 1
6695 603 2.936625
6761 603 .7564294
6816 603 1
6859 603 .9035887
6961 603 2.8115169
6962 603 1
6998 603 .9768877
7003 603 .7069749
7128 603 .8959506
7146 603 .9046347
7182 603 2.9359084
7190 603 .9592707
7202 603 .8704992
7209 603 .8606993
7240 603 1
7300 603 .9399972
7345 603 .6942674
7434 603 .8775502
7582 603 .6888329
7786 603 .9185414
7842 603 1
8231 603 .9329446
8371 603 .6643026
8388 603 .8502799
8541 603 1
8717 603 1
8766 603 1.9410949
9012 603 .8067826
9013 603 1.8191202
9071 603 .9643598
9092 603 .5601249
9265 603 .9104048
9287 603 2.8174007
9288 603 .7594613
9289 603 .9113615
9292 603 1
9297 603 1.8345523
9426 603 1
9458 603 .9388221
9476 603 .698536
9514 603 .9775111
9537 603 4.9602373
9547 603 .850189
9558 603 .8811084
9570 603 .1387591
9573 603 .6284971
9574 603 1.882041
9692 603 .9825895
9703 603 .8357758
9729 603 .7313631
9730 603 .9392329
9733 603 .8820633
9773 603 2.938481
9847 603 2.8601741
9848 603 3.8853066
9849 603 .9481598
9869 603 .8333532
9925 603 .9469164
9993 603 1
10007 603 1.5740986
10019 603 6.6305975
10080 603 1
10089 603 1.8728157
10140 603 13.8758253
10160 603 4.9122341
10248 603 .9086183
10279 603 .9677011
10317 603 .9225536
10320 603 .8553906
10342 603 5.8167605
10369 603 .922459
10552 603 1
10554 603 1.7104928
10555 603 1.9133657
10586 603 .9170462
10594 603 .9622892
10637 603 1.7951561
10645 603 1
10651 603 1.7707103
10663 603 .7599908
10668 603 .8553732
10671 603 1
10745 603 2.6166948
10778 603 .9383576
10847 603 1.9494417
10873 603 .8565401
10923 603 .9302181
10956 603 1.8545117
11033 603 .9349385
11069 603 1.8044685
11077 603 .9752928
11081 603 1.9517839
11220 603 .9483269
11344 603 1.7071198
11573 603 3.9241602
11597 603 1.7827408
11604 603 .8015725
11618 603 1.9461163
11735 603 .9112892
11744 603 .9162719
11748 603 .8894632
11945 603 1
11955 603 1.9898178
12037 603 2.9742487
12057 603 .8415338
12103 603 .8726949
12154 603 1.9779699
12184 603 5.3942404
12240 603 1
12241 603 .9730722
12340 603 .9402177
12409 603 .9642417
12419 603 .768799
12420 603 .7678896
12423 603 .7050629
12424 603 .9025593
12425 603 3.6921757
12426 603 .5904157
12427 603 .7381642
12430 603 2.691813
12432 603 7.2932046
12433 603 .7549246
12441 603 3.9278825
12510 603 .9340355
12551 603 .865532
12553 603 .6358949
12567 603 1.9011504
12603 603 .9776755
12606 603 .9902532
12624 603 .9167749
12645 603 2.5775879
12647 603 .945117
12650 603 10.6937687
12671 603 8.9386629
12679 603 .9200659
12759 603 .97158
12773 603 .9558229
12788 603 .6349363
12848 603 2.9485956
12874 603 3.9178892
12892 603 .8419755
12899 603 .9214306
12923 603 .9195861
12947 603 1.8167458
12965 603 5.8796803
12975 603 1.7974189
12983 603 1.9792443
12996 603 4.6649569
13009 603 1.8414896
13064 603 3.8594131
13080 603 .8081334
13105 603 3.6905622
13106 603 14.8749598
13135 603 .8930385
13138 603 1.9823034
13187 603 2.9718208
13213 603 7.5637891
13225 603 .7655158
13262 603 .8846824
13267 603 .9812976
13272 603 .1733931
13302 603 .6802434
13311 603 .6673586
13313 603 2.9748768
13333 603 1
13342 603 .9307146
13355 603 6.7716096
13365 603 2.9226145
13386 603 .9478727
13397 603 .9436318
13418 603 1.9193009
13489 603 4.4090802
13511 603 .9447169
13512 603 .7603881
13513 603 .3133898
13533 603 .908969
13538 603 1
13541 603 .9400419
13591 603 .8914606
13592 603 .9703629
13598 603 .9751536
13625 603 .9175192
13696 603 .8114399
13721 603 1.8549461
13789 603 .8933091
13792 603 .9371986
13810 603 .7389699
13818 603 .951079
13898 603 2.6509511
13899 603 1.8388593
14034 603 .9016708
14035 603 .9240465
14044 603 1.6108096
14107 603 1.642139
14147 603 .8055596
14168 603 .8460264
14187 603 6.3305773
14268 603 1.8713565
14277 603 .7767285
14295 603 3.7852477
14319 603 5.9763902
14336 603 1.8313933
14434 603 .9343622
14490 603 1.7417866
14510 603 .7484421
14512 603 .9311714
14514 603 .8347961
14620 603 .9367624
14629 603 .94821
14744 603 1.8567158
14762 603 .7290975
14770 603 .9753271
14776 603 .966526
14780 603 .9674063
14965 603 1.6940397
14984 603 .8135388
15001 603 .9462067
15059 603 .9766815
15064 603 .9148223
15076 603 .8405741
15172 603 .8100764
15342 603 .9193801
15356 603 .9758189
15454 603 2.9550343
15541 603 2
15623 603 1
15714 603 1
15732 603 8.5135429
15733 603 .8834992
16072 603 .9307697
16147 603 .866994
16219 603 1.9692202
16257 603 3.9521936
16284 603 1.7203665
16294 603 .8517127
16322 603 .9491266
16323 603 .9287263
16332 603 2.6420392
16375 603 .5302999
16381 603 2.9693156
16400 603 1.7032484
16401 603 1
16466 603 1
16629 603 1.9313197
16775 603 .8594593
61 604 .9053127
82 604 .9201551
85 604 .9438494
87 604 .8974545
94 604 .9306915
100 604 .8833032
164 604 1.9683567
180 604 .9353368
199 604 .9136834
200 604 1.9298241
206 604 .9565636
209 604 .9693114
227 604 .9038773
258 604 .9226399
275 604 1.8316222
340 604 1.8680382
392 604 .423213
428 604 4.8465871
429 604 3.6413987
431 604 30.0748494
447 604 .9091516
461 604 .9612543
478 604 1
497 604 .9349998
543 604 .9658611
558 604 .89319
571 604 .910505
587 604 1
594 604 1.8801272
605 604 1
613 604 .9320376
633 604 1.8471151
648 604 1.9857742
653 604 1
674 604 .9089143
676 604 .506245
746 604 1
761 604 .9433226
769 604 8.0592266
818 604 .6890492
839 604 1
851 604 .9818966
854 604 .8218427
857 604 .8022449
865 604 1.926625
873 604 .6284954
878 604 2.9038316
883 604 1.944469
893 604 .8886704
916 604 .6563622
964 604 .793083
981 604 .451668
989 604 1
1009 604 1.5932377
1020 604 1.9300939
1061 604 .7471507
1063 604 .6917073
1092 604 .9022515
1115 604 .932001
1120 604 .965093
1134 604 1.8126266
1144 604 .952359
1158 604 .7167112
1169 604 .7960045
1175 604 .8001008
1178 604 1
1182 604 5.3603543
1200 604 .9566045
1209 604 1
1210 604 15.3356558
1211 604 16.698924
1212 604 12.0754175
1240 604 1
1253 604 1
1256 604 .9606382
1266 604 1
1285 604 .866035
1290 604 2.9731586
1303 604 1.9285974
1322 604 .9386599
1381 604 .9113298
1397 604 1.8613446
1434 604 .7140313
1450 604 1
1454 604 .8007364
1467 604 .948244
1517 604 4.8948252
1518 604 2.6856653
1537 604 .6338214
1544 604 .2945941
1546 604 4.9638575
1610 604 .9114842
1611 604 .9532748
1617 604 .95844
1622 604 .7267233
1643 604 1.6583838
1647 604 .8911793
1655 604 .9707228
1663 604 8.6457645
1674 604 .3840481
1690 604 .925506
1693 604 1
1742 604 3.8514489
1745 604 12.1820625
1783 604 .8261573
1803 604 .9209519
1821 604 .9550388
1857 604 1
1866 604 .9881264
1874 604 2.4422941
1887 604 .914049
1903 604 1
1908 604 1.7757771
1925 604 .8278925
1980 604 1
1999 604 .6455927
2065 604 1
2099 604 1
2139 604 1
2212 604 .969697
2243 604 .9768545
2313 604 .9059826
2335 604 1
2363 604 7.8358985
2391 604 .6840605
2473 604 .9483214
2610 604 .9752704
2656 604 1.5450317
2753 604 8.6410797
2754 604 5.4194207
2774 604 .9262556
2793 604 1
2912 604 1
2931 604 .8841363
2989 604 .9630071
2998 604 .608516
3083 604 1
3109 604 .6297339
3126 604 .922651
3199 604 2
3233 604 .7606876
3234 604 .7618662
3279 604 .7760899
3309 604 1.9682853
3317 604 1
3344 604 .9537026
3362 604 .9328884
3373 604 .9199344
3413 604 .9704522
3439 604 1.7289606
3454 604 1.8759468
3582 604 1
3654 604 .8797628
3676 604 .9141988
3698 604 1
3714 604 .9853263
3730 604 .512182
3745 604 3
3824 604 .9452641
3865 604 .9100946
3875 604 3.9760806
3909 604 .9653264
3994 604 .8713462
4006 604 .8718486
4069 604 1
4095 604 2.889423
4140 604 .9752012
4185 604 .9724951
4190 604 6.0938415
4268 604 1
4301 604 .9875493
4352 604 1
4432 604 .9506843
4467 604 .7735601
4535 604 .5440166
4557 604 1.883393
4563 604 4.8503516
4574 604 1
4581 604 1
4589 604 1
4612 604 .7089328
4618 604 .8917631
4669 604 .8982217
4733 604 .8576144
4744 604 .7908821
4880 604 1
4912 604 .9620252
4941 604 .878313
4963 604 .6424631
4966 604 .5399652
4968 604 .9783118
4970 604 .8700963
5083 604 .9551691
5084 604 1
5143 604 1.9177703
5156 604 .8780649
5191 604 .9207165
5225 604 .9005948
5241 604 1
5256 604 .6802715
5342 604 .9346989
5462 604 .8031713
5523 604 1.8081889
5640 604 1.9552747
5680 604 7.3408093
5681 604 14.5534331
5845 604 1.7912653
5986 604 .942005
6002 604 .9668001
6216 604 .5159084
6237 604 1.9544707
6269 604 .7407141
6405 604 .8846739
6482 604 1.948082
6497 604 1.5456632
6567 604 .9026111
6578 604 .9390333
6672 604 1.9535414
6680 604 2.8211964
6695 604 1.9301234
6726 604 .9071184
6813 604 1
6857 604 .8797191
6874 604 .7712745
6935 604 .9290742
6961 604 .7921805
6982 604 .9001692
7003 604 1.6769136
7047 604 .9671196
7099 604 1
7160 604 1
7243 604 1
7299 604 .8907457
7383 604 1
7470 604 .9075948
7490 604 .8264739
7525 604 .8597685
7582 604 1.6569104
7648 604 1
7660 604 .8739563
7731 604 .8413722
7780 604 .6420266
7842 604 1
7878 604 .9461215
7947 604 .5309964
8000 604 .8737641
8030 604 .9283981
8054 604 1
8329 604 1
8377 604 .9640561
8511 604 1
8522 604 .7785336
8766 604 .9350519
8829 604 .8730206
9005 604 .832882
9098 604 1
9122 604 .6245288
9177 604 .9248755
9280 604 1
9287 604 1.7986679
9288 604 1.7347846
9355 604 1
9423 604 .6461016
9424 604 .9364639
9426 604 1
9457 604 1.7155917
9476 604 .6676089
9477 604 .8974747
9505 604 2
9510 604 .8588765
9514 604 .9752039
9521 604 .8985526
9522 604 .7910972
9537 604 3.9561581
9573 604 .5903848
9609 604 1
9625 604 1
9670 604 .8115939
9692 604 .9808034
9730 604 .9329988
9773 604 2.9321698
9847 604 6.8458295
9848 604 1.8735402
9914 604 .9092682
10003 604 1.5859661
10007 604 1.5304055
10019 604 7.5927007
10083 604 .8894081
10140 604 14.4527277
10216 604 1.9087299
10320 604 1.8405551
10342 604 2.797962
10353 604 1.9531072
10390 604 .9497598
10434 604 1.9395417
10494 604 2.9442079
10554 604 2.6807924
10637 604 .7741413
10745 604 3.5773716
10784 604 .9843489
10788 604 .9389079
10791 604 .8665594
10847 604 .9442549
10873 604 .8418226
10969 604 1.9090375
10984 604 .855359
11009 604 .9786522
11033 604 1.9282638
11068 604 .9713268
11069 604 1.784409
11077 604 1.9727581
11090 604 1
11160 604 .8582169
11344 604 1.6770734
11593 604 .9891032
11597 604 1.7604522
11604 604 3.7812159
11618 604 3.9405884
11642 604 .9375875
11677 604 .7018558
11704 604 .3217995
11735 604 1.9021884
11737 604 .9628263
11744 604 .9076822
11745 604 .7395752
11760 604 1.9091884
11766 604 .9281969
11960 604 .9793447
11980 604 1.9414645
11987 604 2.9544497
12001 604 1
12037 604 1.9716069
12067 604 .9617212
12080 604 1.3906717
12091 604 .7808389
12102 604 .8678353
12103 604 .8596348
12111 604 .919507
12121 604 .9483285
12145 604 2
12148 604 1
12161 604 .8750747
12184 604 1.3320958
12205 604 .9019009
12223 604 1
12242 604 2
12340 604 6.9340847
12348 604 1.9596575
12410 604 .4724431
12415 604 .7322726
12418 604 2.5921205
12419 604 .7450801
12420 604 .7440775
12422 604 1.5012265
12423 604 1.6748055
12425 604 2.6605962
12426 604 4.5483966
12427 604 3.7113026
12430 604 .6601962
12431 604 7.0538597
12432 604 16.6051568
12434 604 .1706845
12458 604 .7950414
12539 604 .8897892
12551 604 3.851737
12567 604 .8910094
12581 604 2.9728516
12586 604 .9646482
12603 604 .9753852
12606 604 .9892533
12611 604 .8927502
12645 604 3.5342528
12647 604 .9394866
12648 604 3.8076581
12650 604 18.0468147
12671 604 7.9323704
12755 604 .9575371
12759 604 2.9686644
12786 604 .6641134
12787 604 1.526793
12788 604 .5974846
12791 604 1.5753707
12799 604 2
12800 604 2.8421717
12874 604 .9094655
12892 604 .8257638
12913 604 .8425004
12923 604 .9113365
12962 604 1
12965 604 11.4569782
12975 604 .7766362
12991 604 1.7505067
12996 604 1.630585
13002 604 .644802
13009 604 .825228
13015 604 .7737114
13019 604 .9336348
13064 604 1.8449903
13070 604 .564074
13077 604 1.8978159
13101 604 .8699079
13105 604 4.6588171
13106 604 46.1440045
13149 604 .7991005
13213 604 2.5190384
13272 604 3.0885918
13292 604 .8784333
13302 604 .6474397
13310 604 .4653742
13315 604 1
13355 604 5.6455895
13386 604 .9425249
13418 604 .911022
13447 604 .945482
13456 604 .9759542
13513 604 .2429507
13583 604 .9248848
13593 604 1.8617575
13598 604 2.9726046
13641 604 1.8454829
13645 604 1.9781607
13697 604 .8648106
13701 604 2.8958105
13721 604 .8400651
13789 604 2.8823638
13792 604 .9307558
13814 604 .8767586
13829 604 1.8752322
13897 604 1.6683353
13898 604 1.6151423
13991 604 .8150387
14004 604 1.8575594
14147 604 2.785612
14168 604 .8302303
14187 604 9.2619015
14191 604 1.8726663
14197 604 .8854928
14200 604 .6310859
14268 604 2.858159
14295 604 6.7632163
14319 604 4.8713784
14320 604 10.6841446
14332 604 .9674708
14336 604 2.814096
14412 604 .7898701
14413 604 .5151132
14414 604 .9549604
14490 604 1.7152966
14703 604 .7942582
14762 604 .7013057
14792 604 .9455035
14899 604 .9340007
14963 604 1.8306181
14965 604 4.6626513
15000 604 .90719
15001 604 .9406881
15064 604 .906084
15076 604 .8242187
15324 604 .8631899
15342 604 .9111093
15356 604 1.9733382
15399 604 1
15446 604 .9857881
15454 604 1.9504213
15532 604 1
15537 604 .9734353
15541 604 1
15732 604 9.2584581
15837 604 .7777581
15984 604 .5586345
16219 604 .9660625
16228 604 .9308959
16246 604 1.9713768
16284 604 .691679
16332 604 .6053161
16334 604 .7659946
16373 604 .8298882
16375 604 .4821136
16391 604 .9538822
16591 604 .6641134
16653 604 .8483417
16677 604 .9229068
38 605 4.94481412
39 605 1.67816092
64 605 .86742975
80 605 .8969636
93 605 .74388073
96 605 .9182819
122 605 .94970671
164 605 .9486047
169 605 .95622841
173 605 .73588828
180 605 3.89497342
199 605 .85980367
211 605 .90099274
226 605 1
246 605 .80874672
258 605 .87435097
268 605 .65425861
275 605 4.7265192
276 605 1
287 605 1.89477775
340 605 3.78566633
354 605 .85334842
361 605 1
390 605 2.5297087
392 605 .06317708
394 605 .47924977
410 605 .88365678
428 605 2.75082534
429 605 4.41755638
431 605 73.87947541
447 605 .85244314
475 605 6.35538922
489 605 .67381499
507 605 .86155971
516 605 .90769896
522 605 1
535 605 .97121929
541 605 1.31379823
585 605 1
594 605 2.80530137
621 605 2.49302978
629 605 1
633 605 1.75168293
663 605 1
674 605 .85205779
675 605 .25947616
728 605 .9412514
742 605 1
755 605 1
761 605 4.90794395
769 605 14.22356763
781 605 .85534899
830 605 2.9115537
865 605 .8808236
878 605 1.84380232
883 605 4.90980604
884 605 .92238276
893 605 2.81917743
902 605 .93049894
903 605 .9043294
909 605 .65288857
921 605 3.314723
924 605 .55141249
925 605 1
993 605 .92961521
1006 605 1
1031 605 .93044548
1101 605 .48425392
1105 605 .67975594
1130 605 1
1136 605 .90621875
1147 605 .47129974
1158 605 .53987962
1172 605 .86873863
1182 605 7.96108135
1190 605 .84869833
1202 605 1.94598019
1208 605 1.94511601
1210 605 31.79991792
1211 605 41.76573199
1212 605 8.49828421
1227 605 1
1231 605 .62923066
1233 605 .78497164
1247 605 .95262221
1259 605 .86584018
1290 605 .95640387
1303 605 3.88402717
1324 605 .58742279
1347 605 .80700047
1350 605 .68994797
1367 605 1.48416211
1385 605 2.69480626
1394 605 1
1397 605 .77479452
1412 605 .91165073
1416 605 2.78880631
1450 605 1
1482 605 1.09514125
1515 605 .75723162
1516 605 .18900447
1517 605 11.20496452
1518 605 8.48945449
1523 605 .92333746
1524 605 .95282405
1539 605 .73507519
1546 605 .94129694
1587 605 .79864632
1610 605 .85623185
1611 605 2.92410846
1617 605 .93249792
1630 605 .92624072
1643 605 1.44514377
1644 605 1
1654 605 1.53011386
1655 605 .95244768
1663 605 14.42464731
1681 605 1.93396774
1688 605 1.78569431
1712 605 .97379917
1736 605 1
1742 605 1.75872188
1745 605 12.04728849
1778 605 1
1803 605 .87160925
1838 605 1.7518701
1842 605 1
1853 605 .90792642
1866 605 1.98071481
1874 605 4.09416881
1944 605 .95154571
1974 605 .8759036
1979 605 2
1989 605 .8018527
1999 605 .42436828
2003 605 .98030251
2011 605 1
2074 605 .73307543
2099 605 1
2103 605 1
2107 605 .61436281
2147 605 .69782519
2164 605 .65163493
2196 605 .81501255
2200 605 .76975466
2231 605 .8359
2247 605 .87299856
2263 605 .81072841
2286 605 1.86341373
2353 605 1.85866247
2363 605 11.7334647
2377 605 .78376374
2387 605 .9611005
2415 605 .94292155
2424 605 .53314548
2454 605 .44504499
2520 605 .57572438
2523 605 1
2535 605 .93891986
2542 605 .45978521
2564 605 .58072543
2622 605 .92526716
2625 605 1.90619359
2654 605 1
2673 605 .68903887
2744 605 .90607137
2753 605 14.41703828
2754 605 9.05701755
2777 605 .71740848
2793 605 1
2912 605 1
3053 605 1
3092 605 1.83735509
3106 605 .85717797
3234 605 .61322081
3256 605 .85327396
3274 605 1
3343 605 1
3362 605 .89099677
3439 605 .55977523
3455 605 1.45540413
3521 605 .90665895
3572 605 .72554629
3608 605 .91688361
3630 605 1
3632 605 1
3676 605 3.86064084
3712 605 1
3714 605 .97616691
3727 605 1
3789 605 .94308553
3822 605 .55734394
3853 605 1.75081407
3865 605 .85397476
3866 605 1.81317046
3875 605 .96114991
3936 605 .85917763
3957 605 1.77471754
3976 605 .86632743
3992 605 1
4010 605 1
4068 605 1
4069 605 1
4083 605 .63128332
4085 605 .96101237
4095 605 2.82039977
4156 605 .91658718
4183 605 1
4190 605 1.78295123
4200 605 1
4280 605 1.94888697
4293 605 .79118276
4338 605 1.32636905
4358 605 .83123086
4474 605 .90519657
4579 605 1
4610 605 .6973806
4612 605 2.52724592
4651 605 .81573153
4696 605 .53967515
4750 605 .79017401
4809 605 2
4842 605 .89088996
4912 605 1.93832093
4919 605 .6968615
4940 605 .94110321
4949 605 .85398533
4963 605 .4192852
5044 605 1
5050 605 .92273181
5051 605 .71923843
5053 605 2.49978935
5170 605 1.73363955
5216 605 .71044044
5223 605 .90162553
5241 605 1
5348 605 1.79411073
5373 605 .66916236
5381 605 .45463929
5615 605 1
5635 605 1.87373529
5671 605 1.23207043
5680 605 7.30512663
5681 605 24.77784351
5760 605 .7739318
5845 605 1.66097104
5850 605 .92004984
5888 605 .57748801
5934 605 .78100543
6078 605 1
6082 605 2.49789697
6127 605 .80499755
6251 605 .54480584
6261 605 .64643425
6269 605 4.57886539
6272 605 1
6332 605 .66818438
6344 605 .95479966
6348 605 .86033044
6382 605 .91025423
6391 605 .77247546
6405 605 .81268618
6456 605 1
6468 605 1.63809263
6547 605 2.49514317
6548 605 1
6567 605 2.84181995
6578 605 .90097732
6638 605 1.8893138
6674 605 1
6680 605 .70958544
6695 605 1.88650579
6713 605 .21883288
6722 605 .91347232
6876 605 1.91255662
6935 605 .8848016
6961 605 .66245753
6965 605 1.91825739
6970 605 1
7003 605 .47523998
7058 605 .58477709
7214 605 .8738963
7230 605 1
7243 605 1
7246 605 .7337288
7303 605 .7238338
7345 605 .45248286
7372 605 1
7422 605 1.43152269
7445 605 1.95582443
7530 605 .79228268
7583 605 .85537542
7658 605 2
7692 605 .86657227
7766 605 .26565132
7780 605 .41857616
7785 605 1
7878 605 1.91248996
7994 605 1.95543718
8053 605 .86938221
8064 605 1
8076 605 .64029214
8133 605 .85784399
8184 605 1
8303 605 .75770526
8309 605 .75105176
8347 605 .80253623
8377 605 3.94161961
8388 605 .73187583
8766 605 .8945106
8770 605 1.84097781
8809 605 1.89551065
8828 605 .67729102
8829 605 .7937589
8875 605 .33721159
8879 605 1
8899 605 1
8987 605 .768556
9009 605 .71405656
9059 605 .9300069
9092 605 1.21225553
9136 605 .13935016
9147 605 .87006238
9177 605 1.877982
9201 605 1.80618385
9235 605 .40996621
9287 605 .67299453
9288 605 1.56923457
9355 605 1
9372 605 .2062675
9404 605 .37145024
9476 605 .46012719
9477 605 1.83347747
9490 605 1
9499 605 .63608411
9510 605 .77078589
9514 605 .95972598
9536 605 1.85939247
9537 605 2.92879151
9540 605 3.98203471
9541 605 1.84891847
9542 605 1.05524733
9573 605 2.33469906
9574 605 2.78875465
9586 605 .78065878
9628 605 1
9681 605 .54687485
9692 605 2.9688207
9703 605 .70590123
9709 605 .44613024
9729 605 1.51891514
9730 605 4.89117606
9733 605 .78879462
9773 605 4.88982959
9782 605 .57512118
9847 605 3.74959474
9848 605 3.79460283
9849 605 2.90716267
9862 605 .55008168
9870 605 .53312233
9914 605 1.85263256
9994 605 .80436747
9996 605 .88376878
10003 605 2.3275222
10019 605 12.33846053
10054 605 .56089677
10055 605 .74773347
10089 605 .77223375
10093 605 .66067009
10135 605 .57272329
10140 605 15.61427674
10160 605 .84282563
10216 605 .85175829
10320 605 1.74102812
10342 605 5.67184798
10369 605 .86113671
10387 605 .90174049
10388 605 3.89622222
10390 605 2.91839935
10399 605 .93106394
10428 605 1.79859433
10448 605 .69900874
10494 605 .90938202
10554 605 10.48153996
10555 605 .8448520900000001
10584 605 2.74466052
10590 605 .88072766
10594 605 4.93246611
10637 605 .63315812
10647 605 .8235897
10651 605 .58937957
10663 605 .57018281
10668 605 .74099702
10745 605 5.31356296
10774 605 .77488635
10791 605 .78326446
10873 605 .74308669
10874 605 1.87190019
10914 605 .70748204
10935 605 1.37774754
10956 605 .73945425
10969 605 .85225782
10980 605 .63647382
11031 605 .82748469
11033 605 2.88348542
11069 605 1.64983501
11111 605 .97395811
11153 605 2
11156 605 .95122729
11182 605 .81486318
11213 605 1.62081873
11220 605 3.90746186
11276 605 1.81378559
11342 605 .77455023
11344 605 .47549949
11389 605 .87101802
11572 605 1
11573 605 1.86418335
11592 605 .59324658
11597 605 3.61092421
11604 605 4.64464872
11608 605 1.87967031
11618 605 .90350318
11677 605 .51575133
11735 605 .84113351
11744 605 2.85005663
11748 605 4.80204668
11760 605 4.85250296
11765 605 .75559276
11785 605 .82223
11820 605 2.33650055
11841 605 1
11903 605 .90088235
11980 605 .90492603
11985 605 .93778453
11987 605 .92601684
12037 605 1.95388367
12062 605 1
12075 605 1
12080 605 2.01032319
12083 605 1
12086 605 .9203839
12103 605 .77201742
12145 605 1
12161 605 2.79709519
12165 605 .92290473
12184 605 10.91518358
12191 605 .49665237
12199 605 .77809984
12205 605 .84066657
12240 605 2
12241 605 .95177674
12246 605 1.9398483
12277 605 .85455525
12302 605 1
12340 605 1.89293967
12408 605 .91772266
12417 605 .65575024
12418 605 2.33751814
12419 605 3.58595672
12420 605 .5843282
12421 605 1.69180423
12424 605 .82549955
12425 605 3.44873703
12426 605 7.26650143
12427 605 .53109488
12428 605 1.84269048
12430 605 5.44808749
12431 605 9.46326992
12432 605 38.9892249
12435 605 .6935167
12441 605 1.87084929
12535 605 1
12551 605 3.75918978
12567 605 .82297649
12603 605 4.96002046
12608 605 .92953117
12611 605 .8258039
12645 605 7.24352895
12646 605 1.58447002
12647 605 .90171356
12648 605 3.68759637
12650 605 27.70656988
12671 605 3.89015532
12715 605 1
12719 605 .77196167
12725 605 1
12759 605 1.94910446
12772 605 1.77367168
12787 605 .23141262
12790 605 .61720418
12813 605 1
12856 605 1
12874 605 1.85295302
12892 605 3.71700397
12894 605 .80734042
12896 605 1
12907 605 1.79304017
12919 605 .79112912
12947 605 .67182173
12962 605 1
12965 605 26.62118046
12975 605 .6372104
12983 605 2.96282992
12986 605 1
12996 605 4.39999256
13002 605 .42308395
13018 605 .78965227
13019 605 1.89220899
13041 605 .81004806
13064 605 1.74823178
13070 605 .2919648
13104 605 1.77043234
13105 605 1.44584747
13106 605 52.24021692
13138 605 1.9683082
13149 605 .67369715
13187 605 .94953565
13196 605 .34983648
13213 605 3.21881751
13262 605 .79348498
13267 605 4.96650706
13272 605 7.51968214
13302 605 1.42736816
13306 605 1.54619495
13310 605 2.13165566
13313 605 1.95500838
13350 605 1.82386297
13355 605 9.80015342
13365 605 .86141513
13372 605 .77592744
13380 605 .83483708
13386 605 3.90664846
13397 605 .89905382
13418 605 2.85548114
13463 605 .86727963
13481 605 .67361664
13489 605 1.94175914
13512 605 .57089417
13513 605 4.77039328
13529 605 .87930062
13533 605 1.83697835
13541 605 1.89262477
13593 605 .77546519
13602 605 .9037904
13620 605 .94074263
13625 605 .85229045
13641 605 2.74903191
13645 605 1.96452842
13657 605 .85221333
13662 605 1.79399499
13689 605 .95077826
13701 605 .83077436
13721 605 1.74023215
13789 605 4.80893409
13792 605 .88753288
13814 605 1.79983011
13828 605 1.74343498
13829 605 .79735096
13888 605 1
13898 605 4.37491045
13991 605 2.69958413
14004 605 2.76864666
14009 605 .5436683
14034 605 .82390855
14056 605 .72401363
14059 605 1
14107 605 1.35912938
14110 605 .69122746
14147 605 .651789
14187 605 17.80117329
14189 605 .75608157
14191 605 .79318338
14193 605 2.6219139
14200 605 1.40080625
14268 605 1.76962047
14274 605 .92717362
14277 605 .60015713
14295 605 4.61541368
14306 605 .89355292
14319 605 7.166882
14320 605 9.86277507
14336 605 1.69805302
14412 605 .65870507
14413 605 2.21244219
14414 605 1.92684622
14434 605 .88245343
14479 605 1.14207808
14490 605 .53758206
14510 605 1.54950088
14512 605 3.87673916
14513 605 1.29629319
14620 605 .88675173
14629 605 3.90725259
14677 605 .64636537
14679 605 1
14776 605 .94005357
14792 605 .91148634
14951 605 .94602605
14964 605 2.82608047
14965 605 7.45207501
14984 605 .66607845
15000 605 1.84925717
15001 605 .90366497
15064 605 1.84746068
15075 605 .54765502
15076 605 .71449434
15113 605 .65011671
15232 605 .68914995
15233 605 .87760855
15289 605 1.84922207
15427 605 .74788678
15454 605 2.91947375
15541 605 1
15590 605 1
15732 605 15.54716143
15733 605 1.79136602
15778 605 .66402035
15837 605 1.63903266
15946 605 .90587752
15980 605 .76004253
16068 605 2
16072 605 1.8760198
16103 605 .91299931
16235 605 4.87762274
16284 605 .49922209
16322 605 .9088941
16325 605 .87701966
16375 605 1.15884387
16381 605 2.9450493
16390 605 .9473447
16391 605 .925095
16400 605 1.46856627
16439 605 .98181405
16547 605 1
16676 605 .82532146
15 606 .85212576
28 606 .83542557
96 606 .9509146
164 606 .96912852
173 606 2.8413567
199 606 .91578863
256 606 .92309565
287 606 .93679642
327 606 1.87199916
340 606 2.87125675
428 606 3.8503289
429 606 2.6501451
431 606 64.31692627
447 606 1.9113674
475 606 6.00879887
512 606 .88466554
525 606 .86691225
553 606 1
562 606 .88342264
594 606 1.88305088
621 606 .69547951
633 606 .85084403
651 606 .43293749
674 606 .91113593
675 606 .55519147
694 606 .76790087
719 606 .93277831
749 606 .83619038
761 606 5.94470493
769 606 26.13095275
835 606 .95267665
857 606 .80706824
883 606 .94582343
921 606 1.58837644
935 606 .91174275
1009 606 .60315877
1049 606 .85691118
1082 606 1.73372748
1096 606 .89633476
1110 606 1
1114 606 .97730371
1135 606 .96319857
1149 606 .93110973
1182 606 .37595543
1190 606 .90911802
1194 606 1.76700693
1207 606 .46318329
1210 606 20.47381054
1211 606 45.85260876
1212 606 7.09796827
1231 606 .77729094
1290 606 .97381323
1324 606 .75217832
1360 606 1
1374 606 .95217257
1412 606 .94693147
1417 606 .7842127
1438 606 1
1515 606 2.85417694
1516 606 .91219401
1517 606 12.92178069
1518 606 4.69333195
1521 606 .95897453
1528 606 .9579049
1539 606 1.8408683
1555 606 1
1597 606 .86884455
1623 606 .93234977
1630 606 .9556952
1650 606 .74942491
1655 606 .97143687
1663 606 3.65440439
1670 606 1.84136699
1678 606 1.86670954
1680 606 .70770889
1690 606 .92732295
1738 606 1.79780717
1742 606 .8550721
1745 606 9.22640243
1771 606 1
1791 606 .97246376
1792 606 1
1796 606 .90937818
1824 606 .9043642
1832 606 .93638619
1835 606 .63934785
1838 606 .85095645
1855 606 .91178723
1874 606 1.45589672
1887 606 .91614538
1925 606 .8320902
1944 606 1.97089509
1955 606 .83209068
1989 606 .88097938
1999 606 .65423679
2081 606 .96199712
2085 606 1
2128 606 1.72735138
2134 606 .77759517
2185 606 .94263994
2204 606 .81732024
2220 606 1
2222 606 .96868033
2227 606 .93470282
2243 606 2.97741901
2271 606 .96912407
2282 606 1.79932725
2330 606 .93145149
2363 606 2.83990093
2384 606 .76602384
2394 606 .95789252
2456 606 .3597718
2482 606 .89942619
2486 606 .85619598
2501 606 .88017494
2525 606 .91920894
2553 606 1
2609 606 .91196718
2753 606 5.6498339
2754 606 9.43358118
2755 606 .71468884
2983 606 .96971008
3083 606 1
3096 606 1.91196287
3234 606 .76767435
3238 606 .86238646
3309 606 .9690588
3344 606 2.95483183
3439 606 1.73557133
3455 606 1.67287901
3519 606 .74054876
3714 606 .98568424
3752 606 1
3773 606 1
3830 606 1
3853 606 .85032214
3865 606 3.9122874
3866 606 1.88777759
3888 606 .93521942
3902 606 .87921223
3909 606 1.96617212
4069 606 1
4078 606 .83002122
4140 606 .97580606
4160 606 .36045744
4268 606 1
4280 606 .96929807
4289 606 .93754391
4349 606 .92067914
4408 606 .94216954
4557 606 .88623703
4584 606 1
4612 606 .71603203
4651 606 .88931594
4740 606 .91428639
4778 606 .94645273
4794 606 .86201578
4842 606 .93446116
4875 606 .8239229
4912 606 .96295139
4940 606 .96462262
5042 606 .73065777
5051 606 .83135568
5146 606 1.80564866
5225 606 .90301932
5359 606 .87730228
5477 606 .94185574
5519 606 .94709989
5680 606 3.3812774
5681 606 17.66188598
5707 606 .94129341
5728 606 .68154245
5744 606 .89310215
5782 606 2
5829 606 1.94329375
5888 606 .74621082
5966 606 1
6040 606 .80921057
6067 606 1
6077 606 .64222468
6082 606 .69840307
6110 606 .65341566
6157 606 1
6216 606 3.52771553
6330 606 1
6497 606 .55674455
6567 606 2.9049864
6577 606 .8151873
6628 606 .79384985
6680 606 1.82555744
6695 606 2.93182773
6805 606 .93925326
6861 606 .92145633
6874 606 .77685319
6961 606 .79724924
6982 606 .90260408
6990 606 1
7003 606 .68479376
7112 606 .96827525
7300 606 .93545513
7372 606 2
7399 606 .90824005
7421 606 .93338225
7530 606 1.87523098
7582 606 .66527846
7583 606 1.91312873
7727 606 .931023
7984 606 .95391051
8064 606 1
8132 606 .67441492
8167 606 .75652008
8259 606 .88206715
8309 606 .85046491
8495 606 .83358297
8526 606 .92810127
8710 606 .42625148
8766 606 .93663596
8770 606 .90448055
8809 606 .93723665
9009 606 .82824309
9032 606 .9357928
9055 606 1
9071 606 1.96166189
9092 606 1.52682757
9136 606 .48303569
9241 606 .03255768
9265 606 .90362273
9299 606 .92100656
9424 606 .9380136
9426 606 1
9432 606 1
9539 606 .92592554
9540 606 .98920883
9554 606 1
9573 606 2.60037541
9708 606 .82344841
9729 606 .71102801
9730 606 .93463301
9773 606 2.93382423
9779 606 1.94446376
9782 606 .74478914
9847 606 2.84958972
9849 606 .94423564
9914 606 .91148118
9925 606 .9428981
9994 606 .88248991
10003 606 .5960645
10007 606 1.54185901
10019 606 2.6026348
10089 606 .86318823
10140 606 3.56363675
10216 606 .91095603
10279 606 .96525614
10320 606 .84444403
10342 606 1.80288978
10353 606 2.95425092
10387 606 1.94097871
10399 606 .95859236
10428 606 1.87902218
10434 606 .94101628
10554 606 3.68857795
10584 606 .8466259
10590 606 .92835699
10594 606 .95943459
10637 606 1.77965004
10649 606 1
10651 606 .75335369
10671 606 1
10745 606 3.58767964
10809 606 .9707173
10949 606 .93058739
10956 606 .84349866
11069 606 .7896673
11111 606 1.98435749
11112 606 .96469027
11199 606 .75923104
11220 606 .94441536
11344 606 .68494964
11592 606 .75567647
11597 606 .76629485
11604 606 .78655207
11618 606 1.94203751
11744 606 2.9099339
11760 606 2.91140334
11765 606 2.85319254
11769 606 1
11798 606 .71190275
11868 606 .57853133
11903 606 1.94046326
11956 606 .91588763
12037 606 .97229942
12080 606 .4055334
12102 606 .87105886
12103 606 .8630583
12111 606 .92147028
12114 606 .42413405
12146 606 1.85077567
12149 606 1
12178 606 .96656027
12184 606 3.34838613
12199 606 1.86671181
12241 606 .97103386
12242 606 1
12298 606 1
12340 606 6.93569235
12348 606 .96064151
12358 606 1
12415 606 .73880257
12417 606 .79322039
12418 606 6.60206874
12419 606 1.7512977
12421 606 .81487685
12422 606 3.5133917
12423 606 .68273703
12425 606 4.6688743
12426 606 4.55941132
12427 606 1.71834397
12430 606 1.66848414
12431 606 .07693632
12432 606 17.78551885
12433 606 .73637307
12434 606 .19091174
12435 606 1.81590547
12441 606 .92242338
12490 606 .94901421
12535 606 1
12645 606 5.54561249
12646 606 1.75040468
12647 606 1.94096254
12650 606 17.2164046
12668 606 1
12670 606 .91405946
12671 606 3.93401988
12710 606 .886448
12759 606 1.96942871
12848 606 .94470445
12866 606 .98274177
12874 606 2.91167367
12923 606 .91349904
12965 606 12.56778359
12983 606 .97767314
12996 606 4.63959508
13000 606 .69321068
13015 606 .77923064
13034 606 .84933453
13042 606 .78819506
13064 606 2.84877104
13104 606 .86210619
13106 606 40.33561417
13131 606 1
13138 606 2.98096377
13149 606 .80400051
13201 606 1
13213 606 3.53076914
13262 606 .87595316
13266 606 .73593289
13267 606 2.97988188
13272 606 .11082131
13292 606 .88139832
13306 606 .7274141
13310 606 5.47841385
13342 606 .92546992
13355 606 3.67862386
13362 606 .96231687
13417 606 .9423014
13418 606 .91319223
13432 606 .6841329
13447 606 .94681175
13464 606 .86999494
13481 606 .80395215
13489 606 7.36434921
13512 606 .74225011
13513 606 1.26141532
13593 606 1.86512926
13598 606 1.97327276
13602 606 1.94221003
13606 606 .81564558
13620 606 .96440603
13625 606 .91127569
13662 606 .8762595
13689 606 .9704341
13721 606 .84396592
13789 606 1.88523294
13810 606 .71921062
13829 606 .87827533
13868 606 1
13897 606 1.67642472
13898 606 2.62452908
14004 606 2.86103359
14034 606 .89422761
14107 606 .61504991
14177 606 1
14187 606 5.27990387
14189 606 1.85348615
14191 606 1.875772
14193 606 3.772896
14200 606 .64008384
14234 606 .77509688
14268 606 1.86161852
14295 606 2.76899153
14319 606 7.89890576
14320 606 5.71623864
14336 606 1.81863029
14410 606 .90841081
14413 606 .52693969
14479 606 .88400685
14512 606 .92596123
14643 606 .94780823
14696 606 .68335635
14710 606 .91068624
14712 606 1
14776 606 1.96399213
14965 606 2.67087931
15075 606 .72829111
15076 606 1.82850605
15232 606 1.81328251
15330 606 .8069956
15443 606 .95720223
15732 606 20.325325
15750 606 .97582395
15762 606 .72036245
16068 606 1
16072 606 1.92552914
16103 606 .94774152
16107 606 .89196622
16165 606 .75609029
16208 606 .83485294
16228 606 .93258141
16235 606 1.92649197
16284 606 5.69919903
16324 606 .95630865
16325 606 1.92612972
16331 606 .75984322
16336 606 1.60648449
16342 606 3
16371 606 1
16381 606 1.96699291
3 607 .716939
4 607 2.960807
5 607 .9163999
28 607 1.796268
37 607 4.343863
38 607 1.889177
42 607 2
53 607 1
80 607 .9489635
85 607 .9029133
87 607 1.937181
96 607 .9157844
102 607 .8055137
119 607 1
122 607 .9164639
133 607 .7213896
150 607 3
157 607 .8723123
164 607 .8562878
168 607 .9759296
169 607 .9422156
177 607 .7257023
180 607 .8768563
189 607 2.389782
200 607 1.792898
209 607 .905151
211 607 .7045631
212 607 1.941448
221 607 1
227 607 2.942168
237 607 .953902
251 607 .9660938
256 607 .9100403
258 607 .7487893
259 607 1
265 607 .8953276
272 607 .8347623
275 607 3.656424
286 607 1.800949
287 607 4.895996
327 607 .7593536
340 607 3.017717
356 607 1
394 607 .627812
428 607 4.071681
429 607 .7076879
431 607 46.50907
447 607 .8630661
461 607 .9504979
465 607 .9023409
472 607 2.972959
475 607 1.005969
497 607 .7242396
516 607 3.91658
519 607 2
535 607 .9727469
537 607 1.819403
545 607 .4607721
558 607 .8657824
561 607 2
563 607 .8931156
571 607 1.867849
584 607 .9339753
589 607 .9703412
594 607 8.712062
602 607 1.739208
613 607 .9050911
623 607 1
645 607 3.971885
649 607 1
655 607 .9502454
676 607 .1260191
694 607 .5321773
717 607 .9812345
735 607 .9411104
742 607 1
761 607 6.871231
765 607 .5488763
769 607 28.87888
778 607 .8443417
784 607 1
825 607 1
830 607 .6704432
832 607 1
838 607 1.94784
840 607 1
851 607 .9804867
857 607 1.62927
865 607 1.889722
871 607 .8974188
878 607 1.818664
883 607 .6449691
892 607 1
901 607 .7706822
915 607 .92953
921 607 7.027266
924 607 .5131573
935 607 .9408837
939 607 .9424975
981 607 .0419748
983 607 .8780283
986 607 .9631509
993 607 .9256859
1012 607 .9595666
1020 607 1.796917
1023 607 1.98528
1031 607 1.961716
1036 607 1.621932
1061 607 .5553232
1080 607 .9635296
1100 607 .9799845
1105 607 1.622838
1106 607 .8507415
1108 607 .8150933
1111 607 2
1114 607 4.972382
1120 607 1.96128
1124 607 1
1132 607 1.963569
1147 607 1.462627
1158 607 1.487947
1172 607 .8750173
1177 607 .9347102
1182 607 5.745406
1185 607 .6431542
1190 607 1.786493
1209 607 2
1210 607 17.51185
1211 607 26.52775
1212 607 7.948253
1231 607 .7190293
1235 607 1
1240 607 1
1241 607 1
1247 607 1.939532
1253 607 1
1256 607 2.958806
1260 607 1
1266 607 1
1290 607 1.945135
1303 607 3.892756
1317 607 .9705459
1322 607 .914272
1324 607 .5301115
1336 607 .9273053
1359 607 .7151636
1369 607 .03943824
1385 607 3.597268
1393 607 .8414093
1394 607 1
1412 607 .5793556
1416 607 .8552311
1423 607 .8663029
1426 607 .9854081
1437 607 1
1463 607 1.969456
1487 607 .9021485
1515 607 2.186949
1516 607 1.106156
1517 607 8.787301
1518 607 20.04614
1521 607 1.852822
1524 607 .971007
1528 607 1.930485
1536 607 1
1549 607 1.88121
1553 607 .6396015
1594 607 .6595358
1606 607 .9076174
1610 607 2.851351
1611 607 1.909939
1614 607 1.735495
1618 607 .2303836
1622 607 .5819373
1623 607 1.334744
1625 607 .9354092
1630 607 3.939879
1654 607 .3901003
1655 607 2.960738
1662 607 .2471882
1663 607 17.21545
1679 607 1
1681 607 .9542623
1692 607 .9667668
1705 607 5.871896
1711 607 4
1712 607 .9749888
1724 607 .8499033
1731 607 .9515911
1736 607 1
1742 607 7.708347
1745 607 14.84625
1749 607 .8324764
1754 607 .3953974
1769 607 .9277753
1783 607 1.693696
1791 607 2.871301
1803 607 .8694171
1813 607 1
1830 607 1.987032
1839 607 1
1866 607 1.988948
1871 607 1
1876 607 .9155177
1886 607 .8583318
1888 607 .9765446
1893 607 32.95625
1922 607 .8693619
1944 607 .6076395
1955 607 2.767212
1964 607 1
1968 607 .8867098
1978 607 1
1999 607 .3451967
2002 607 1
2003 607 1.981489
2005 607 1
2006 607 .9507863
2011 607 1
2036 607 1
2050 607 1
2054 607 .7556685
2073 607 1
2074 607 .3189451
2081 607 .9300131
2083 607 .8407315
2105 607 1
2107 607 .5777786
2123 607 1
2139 607 1
2146 607 1
2170 607 .8600408
2171 607 .6195824
2200 607 2.893255
2205 607 .8437345
2217 607 1
2222 607 1.965158
2227 607 .6777852
2228 607 1
2243 607 2.929033
2263 607 1.859997
2267 607 .8848853
2271 607 1.881035
2300 607 1
2306 607 .9722071
2310 607 .3596255
2362 607 1
2363 607 18.63031
2366 607 1
2374 607 .8745874
2387 607 1.946001
2415 607 1.954901
2437 607 1.936692
2482 607 .9305612
2486 607 .7920596
2501 607 .769094
2517 607 .8920202
2523 607 1
2525 607 .767377
2535 607 .8908328
2548 607 3.858416
2569 607 .8170028
2584 607 .9545127
2609 607 .8502829
2610 607 .9641564
2625 607 .9261913
2627 607 .9550764
2628 607 1.557232
2644 607 1
2664 607 1
2738 607 2
2752 607 1
2753 607 6.58942
2754 607 29.62009
2784 607 .2268614
2877 607 .7037219
2899 607 .6798127
2967 607 1
2979 607 .9341631
2983 607 .9286248
2986 607 .8552683
2989 607 .9447487
2994 607 .9517092
2996 607 1
2998 607 .4396989
3082 607 .8504508
3092 607 .8808921
3106 607 .6462923
3114 607 1
3121 607 1
3138 607 .5851405
3143 607 .02267403
3144 607 .9079948
3211 607 .8194798
3216 607 .9536871
3226 607 1
3250 607 .8356704
3260 607 .8165471
3279 607 .0996854
3301 607 2
3317 607 2
3343 607 1
3344 607 .8911125
3362 607 .9295147
3368 607 .8742326
3374 607 1.728131
3413 607 .7919059
3439 607 .4460377
3510 607 .8296382
3515 607 2.92383
3520 607 .5179666
3544 607 .9765608
3555 607 1
3558 607 1
3577 607 1
3586 607 2.807868
3601 607 .9590887
3654 607 .1203187
3676 607 1.712756
3678 607 1
3824 607 .9260955
3866 607 .7506322
3875 607 .8153493
3884 607 .9578677
3888 607 2.77593
3908 607 1
3909 607 .7492418
3936 607 .9243887
3957 607 1.487882
3992 607 1
4068 607 1
4069 607 2
4085 607 1.870736
4093 607 2.894616
4112 607 1
4122 607 1
4140 607 .8410512
4146 607 .841454
4153 607 1
4183 607 1
4185 607 .7820248
4190 607 31.40046
4199 607 1
4249 607 1
4268 607 1
4280 607 4.961799
4281 607 3
4321 607 4.928433
4328 607 .7708688
4331 607 1
4345 607 1.921296
4358 607 .3982517
4434 607 .7839069
4440 607 1
4450 607 .782081
4474 607 .9458562
4486 607 .8091681
4525 607 1
4557 607 5.79293
4563 607 .003403372
4567 607 .8442919
4574 607 2
4589 607 1
4612 607 10.34895
4649 607 1
4655 607 1
4669 607 .5362866
4782 607 1
4836 607 .9697267
4855 607 1
4875 607 .5793234
4876 607 1.842032
4889 607 1.707428
4898 607 .441484
4903 607 1
4907 607 .8110288
4911 607 .6173708
4915 607 .8270569
4941 607 1.759118
4963 607 1.341115
4968 607 .9647687
4969 607 .908508
4970 607 .7856208
4975 607 1
4995 607 1.943242
5048 607 1
5050 607 .6500439
5143 607 .7384162
5192 607 1
5215 607 1
5216 607 .2867604
5225 607 2.886989
5335 607 1
5342 607 .8976218
5359 607 .744901
5375 607 .4806923
5410 607 1
5574 607 1.890322
5575 607 .9810331
5607 607 1
5635 607 1.937104
5671 607 .1111913
5677 607 2
5680 607 3.343566
5681 607 37.33991
5728 607 5.000226
5829 607 .9351364
5862 607 .6798127
5888 607 .2644437
5896 607 1.977684
5919 607 .8095297
5949 607 1
5985 607 1
5986 607 2.696913
6002 607 .9363678
6014 607 .7703675
6045 607 .3888808
6090 607 .34047
6109 607 .8165856
6138 607 .5911646
6150 607 .2331287
6181 607 .8572174
6186 607 .8150933
6202 607 .6798127
6261 607 .624021
6269 607 3.015434
6280 607 1
6372 607 .7918546
6468 607 .8119133
6507 607 .9480517
6527 607 .3596255
6530 607 .8005069
6549 607 .8513718
6567 607 1.325659
6578 607 .8587771
6610 607 .8750512
6638 607 1.894083
6680 607 .4333751
6686 607 1.93886
6695 607 6.863556
6715 607 .9677896
6722 607 2.950735
6812 607 .7866414
6814 607 .3000105
6830 607 .7365396
6857 607 1.702524
6866 607 1
6868 607 .9468303
6876 607 .9623382
6899 607 9.990587
6935 607 1.844375
6937 607 1
6954 607 .6458969
6965 607 1.77278
6982 607 .5688066
7003 607 .3084473
7047 607 1.712572
7069 607 2.887714
7083 607 .6798127
7207 607 .687281
7290 607 1
7303 607 1.66358
7344 607 .9067649
7345 607 .488832
7352 607 2
7357 607 .7353012
7398 607 .02443777
7512 607 1
7526 607 1
7527 607 20.64686
7528 607 2.926786
7549 607 .8187049
7557 607 3
7570 607 1
7582 607 2.62074
7583 607 .5942415
7616 607 1
7655 607 1.679813
7657 607 2
7709 607 1
7731 607 .7907891
7840 607 1
7901 607 1
7978 607 .959524
7981 607 1
8030 607 .7192208
8033 607 .8181271
8035 607 3
8036 607 .5814746
8064 607 1
8114 607 1
8173 607 1
8194 607 1
8257 607 1
8259 607 .2366435
8283 607 .8142869
8377 607 2.965314
8423 607 .6798127
8487 607 .7514261
8520 607 .5830242
8653 607 .9901827
8670 607 1.896971
8714 607 1
8753 607 1.871789
8766 607 2.862489
8769 607 .8744649
8771 607 1
8773 607 .3305176
8809 607 .9109062
8869 607 1
8882 607 1
8963 607 .7914048
9005 607 1.694652
9009 607 .4176808
9032 607 3.895632
9055 607 1
9059 607 .7668634
9092 607 3.716547
9117 607 1
9135 607 .913846
9193 607 .6230065
9241 607 6.797208
9287 607 2.202719
9336 607 1
9373 607 .8917388
9424 607 .7050904
9425 607 2.555046
9430 607 .8608249
9476 607 2.306789
9477 607 2.886642
9482 607 1
9504 607 .791452
9508 607 .8950154
9512 607 .8371908
9516 607 1.172043
9520 607 .6798127
9521 607 .01852896
9524 607 1
9535 607 .8711698
9536 607 .9028854
9540 607 .9787983
9541 607 1.854053
9558 607 .641092
9570 607 9.531029
9571 607 14.32208
9573 607 6.347387
9574 607 .439795
9579 607 .4976783
9618 607 .9696637
9670 607 1.268879
9693 607 1
9708 607 .2704664
9729 607 .396495
9730 607 .3796607
9773 607 5.791851
9779 607 1.900682
9787 607 .4950615
9821 607 1
9847 607 12.66197
9848 607 1.715712
9855 607 1.92083
9874 607 .9555047
9933 607 1
9954 607 3.934266
9956 607 .8780811
9979 607 .9545274
9992 607 .9628479
10001 607 3.95109
10019 607 10.67875
10135 607 1.377256
10140 607 12.32834
10219 607 .9212003
10320 607 2.876692
10325 607 .3000105
10326 607 1
10342 607 5.076881
10353 607 2.929351
10385 607 .8818666
10387 607 .7443735
10388 607 .6705718
10390 607 .5400323
10428 607 5.375037
10437 607 3.464799
10440 607 1
10448 607 2.718108
10461 607 1
10554 607 2.444415
10584 607 .1458851
10594 607 1.793604
10625 607 1.965657
10637 607 .009397217
10651 607 1.909636
10663 607 6.6611
10740 607 1
10745 607 6.389898
10774 607 .5663994
10791 607 1.950053
10809 607 3.93253
10832 607 .7861365
10853 607 .6798127
10866 607 .53327
10873 607 1.053962
10912 607 2.942615
10923 607 .9146383
10969 607 1.850115
10970 607 3.753584
10984 607 .8015847
11033 607 3.476454
11046 607 1.961451
11050 607 3
11068 607 .8855482
11069 607 1.167138
11111 607 1.979979
11129 607 2
11153 607 2
11160 607 .9108074
11174 607 1
11188 607 1
11213 607 1.388957
11214 607 .3929176
11220 607 4.936197
11276 607 .2090021
11344 607 2.793689
11354 607 1
11355 607 1
11573 607 1.529096
11592 607 .9859518
11593 607 3.347486
11597 607 2.206979
11604 607 4.186752
11618 607 1.885074
11669 607 .9643455
11677 607 1.494569
11735 607 .3972785
11748 607 .4149076
11760 607 4.49209
11765 607 .3754462
11903 607 2.716019
11933 607 2
11945 607 1
11955 607 .9140826
11960 607 .9858182
11967 607 1
11979 607 1
11980 607 2.906164
11981 607 .9353152
11985 607 .8526081
11987 607 .9504898
12037 607 .9410055
12055 607 .9280349
12057 607 .7145234
12060 607 1
12076 607 1
12080 607 .7024961
12086 607 .8999107
12099 607 5.912524
12103 607 .5884755
12104 607 1
12110 607 1
12145 607 2
12184 607 8.363762
12185 607 56.06293
12188 607 1.880873
12193 607 .8567913
12194 607 .4020872
12195 607 .744586
12199 607 4.300948
12205 607 .877558
12227 607 .9741498
12241 607 1.961937
12244 607 .6484027
12246 607 1.941091
12277 607 1.773146
12281 607 1
12302 607 1
12339 607 1
12340 607 7.818581
12348 607 .7234949
12409 607 .9483834
12419 607 .6506979
12420 607 .9649557
12421 607 1.382986
12422 607 2.608983
12425 607 3.354967
12426 607 4.265084
12427 607 2.506661
12431 607 10.26554
12432 607 5.412721
12433 607 .2430602
12435 607 .3329924
12441 607 3.486238
12453 607 2.884596
12458 607 2.724909
12495 607 1.871925
12539 607 .2259075
12551 607 4.105077
12567 607 5.311508
12579 607 .859482
12581 607 1.911143
12582 607 .7483653
12603 607 5.964169
12606 607 .9848335
12611 607 .8833351
12626 607 .8882696
12646 607 .8224827
12648 607 10.16376
12649 607 .6344647
12650 607 1.403719
12659 607 .8073436
12663 607 1.96886
12670 607 .9030248
12671 607 1.725804
12672 607 2.950326
12679 607 1.884014
12682 607 1
12730 607 1
12756 607 .9622568
12757 607 8.963151
12759 607 4.946786
12760 607 .9017958
12761 607 .9178512
12763 607 1
12764 607 3.920448
12767 607 1
12772 607 3.074569
12799 607 2
12800 607 .7611385
12813 607 1
12831 607 .9637612
12848 607 1.900481
12849 607 1
12866 607 .9875515
12874 607 5.824398
12888 607 11.1779
12891 607 .83327
12892 607 .5729346
12894 607 .8237072
12896 607 1
12919 607 1.82959
12923 607 1.969478
12941 607 1.25857
12975 607 3.713985
12980 607 .821346
12983 607 4.959138
12986 607 1
12988 607 .5511457
12991 607 1.236706
12996 607 19.17434
13002 607 .9161408
13009 607 .1854832
13018 607 .9109672
13019 607 1.681194
13044 607 .8803225
13055 607 .6798127
13059 607 4.748064
13064 607 .759636
13100 607 .9447451
13101 607 .7517427
13104 607 .1375215
13105 607 3.131176
13106 607 27.6019
13132 607 .8171745
13133 607 .9739658
13135 607 1.915854
13136 607 1.927454
13137 607 3
13138 607 1.966008
13139 607 1.897336
13186 607 .8536128
13196 607 1.892624
13213 607 7.957243
13267 607 4.971562
13272 607 1.152604
13292 607 .9152953
13306 607 1.838147
13310 607 3.158893
13311 607 .5361587
13313 607 3.941302
13334 607 1
13342 607 1.901713
13344 607 1
13350 607 1.323939
13355 607 13.55536
13361 607 .6535321
13362 607 .7003711
13364 607 .588696
13372 607 .09163039
13397 607 .8893402
13418 607 3.840461
13456 607 .8753094
13489 607 14.28728
13529 607 1.920824
13530 607 .9263533
13570 607 1.990095
13580 607 .5333403
13587 607 1.932848
13592 607 .8414093
13602 607 3.915876
13614 607 1
13620 607 .9492716
13625 607 21.90319
13637 607 3
13645 607 .7771067
13661 607 1
13689 607 .6173708
13779 607 1.911764
13789 607 4.739551
13790 607 .9298204
13792 607 .8514357
13794 607 2
13810 607 .6505748
13811 607 .5344977
13814 607 1.448921
13828 607 2.14579
13832 607 .9131818
13957 607 7.666935
13959 607 .8035688
13989 607 .9464545
13991 607 .3296397
14004 607 .0008462568
14009 607 .5056327
14033 607 1.798087
14034 607 .8619044
14107 607 .9475676
14147 607 1.243331
14168 607 .8950806
14187 607 10.45734
14190 607 1.907452
14191 607 .1752577
14193 607 3.181088
14197 607 1.903247
14200 607 3.262275
14201 607 1.779233
14234 607 .6798127
14268 607 2.441235
14270 607 1.980513
14274 607 .8934459
14295 607 10.48834
14306 607 1.921861
14319 607 2.091572
14320 607 13.62444
14332 607 3.685622
14405 607 .03943824
14414 607 .7263836
14434 607 2.401076
14490 607 1.112635
14512 607 .8435871
14535 607 1
14608 607 1
14629 607 .721089
14679 607 1
14689 607 2
14717 607 .7474593
14776 607 3.943562
14899 607 .6798127
14951 607 .8220282
14963 607 1.055519
14965 607 8.592675
14971 607 .9775071
14988 607 .2231281
15000 607 .8641315
15001 607 1.941355
15004 607 .9377439
15059 607 .9753213
15064 607 1.702435
15107 607 1
15158 607 .7389014
15179 607 .9129492
15229 607 1.614431
15254 607 .2240202
15259 607 .6798127
15267 607 .705798
15280 607 .9008971
15342 607 .41748
15356 607 2.955386
15399 607 1
15446 607 3.906378
15454 607 7.917097
15732 607 9.976745
15735 607 1
15742 607 .7576548
15750 607 .9695993
15778 607 .7848295
15814 607 1
15837 607 1.892152
15946 607 1.723999
15953 607 .8475698
15980 607 .8271985
16067 607 .9510204
16068 607 1
16072 607 .8610434
16103 607 .3881979
16189 607 .6798127
16200 607 1
16223 607 1
16235 607 11.86159
16246 607 3.954755
16251 607 2
16264 607 1
16284 607 .4000296
16296 607 .6263774
16322 607 1.907643
16323 607 .7455095
16325 607 .8774016
16332 607 4.135855
16333 607 .0699692
16338 607 .7251207
16351 607 1
16371 607 1
16381 607 4.942741
16390 607 5.971203
16391 607 .9125708
16394 607 2
16400 607 .3987252
16440 607 1.969774
16444 607 .7797225
16466 607 1
16629 607 .3922806
16653 607 .8617437
16677 607 1.715285
16735 607 4.881883
10 608 1
38 608 .9728061
54 608 .7116019
85 608 1.9550592
94 608 .9445282
104 608 .213456
164 608 .974674
168 608 .9707504
180 608 .9482461
199 608 1.9309155
200 608 .9438339
258 608 1.938084
265 608 1.9297191
272 608 .9539454
287 608 1.9481497
321 608 1.9624755
340 608 .8943829
428 608 1.8772143
429 608 1.7129894
431 608 29.0562932
475 608 5.7257368
496 608 .9493581
516 608 .9545168
537 608 1.921093
545 608 .7265426
553 608 1
571 608 .9283717
594 608 5.9040584
633 608 1.8776369
645 608 .9681338
665 608 .816136
674 608 .9270986
676 608 .6048176
719 608 1.9448533
761 608 1.9546376
769 608 1.6463186
781 608 1.9287204
824 608 .4338008
830 608 1.9564163
835 608 .9611773
838 608 1.966705
878 608 1.9230305
883 608 1.9555551
892 608 1
893 608 1.9108961
902 608 .965752
903 608 .9528564
921 608 .6623162
940 608 1
941 608 1.9760366
1039 608 .6745905
1053 608 1
1064 608 .6794135
1082 608 .7815579
1085 608 .9154205
1105 608 .8421934
1132 608 .9675211
1141 608 1.8907322
1158 608 .7732666
1161 608 .872527
1182 608 .4880523
1210 608 10.4664779
1211 608 10.9568624
1212 608 4.2599999
1290 608 .9785171
1317 608 .8177936
1379 608 .9611694
1412 608 .9564642
1438 608 1
1448 608 1.9845464
1454 608 .8405171
1455 608 1
1516 608 2.1075962
1517 608 4.1154608
1518 608 5.7484186
1524 608 .9767531
1539 608 2.8694531
1546 608 .9710729
1553 608 .8659969
1591 608 .918103
1615 608 .8774153
1623 608 .9445018
1643 608 .7265836
1655 608 .9765677
1663 608 10.7164836
1673 608 .1271672
1681 608 .9674613
1722 608 .9484725
1740 608 .9680454
1742 608 3.8811054
1745 608 11.5449931
1769 608 .9172702
1799 608 .8837546
1824 608 .9215432
1855 608 .9276329
1860 608 1
1866 608 .9904968
1944 608 1.9761232
1999 608 2.7163461
2074 608 .8684676
2123 608 1
2222 608 .9743063
2331 608 .8674318
2344 608 .8262546
2363 608 17.8686595
2383 608 1
2525 608 .9337214
2610 608 .9802074
2622 608 .9631739
2665 608 .8914225
2678 608 1
2744 608 .9537148
2745 608 .9567997
2753 608 .7127341
2754 608 1.5353268
2861 608 1
2929 608 1
3114 608 1
3124 608 .9689294
3164 608 .9293147
3282 608 2
3309 608 .9746168
3330 608 1
3344 608 .9629454
3439 608 2.7830706
3454 608 .9007126
3455 608 1.7316396
3576 608 .9559248
3612 608 .968531
3628 608 .5354784
3676 608 .931328
3774 608 1
3802 608 2
3909 608 .9722486
3936 608 .930607
4140 608 .980152
4146 608 1.975223
4156 608 .9588967
4280 608 .974813
4281 608 1
4319 608 .8580188
4321 608 .9561606
4368 608 1
4408 608 .9525576
4474 608 .9532837
4485 608 1.502425
4486 608 .8948932
4525 608 1
4563 608 1.8802272
4612 608 .7670411
4618 608 .9133714
4689 608 .8669832
4875 608 .8555516
4940 608 .9709774
4963 608 .7138413
5051 608 1.8616492
5053 608 3.7535113
5083 608 .9641191
5143 608 .9341865
5146 608 .8405599
5225 608 .9204399
5359 608 .8993424
5494 608 1.9178473
5526 608 .7211193
5635 608 .9377806
5680 608 5.6720479
5681 608 13.4411398
5682 608 .8581179
5842 608 1
5916 608 .9048775
5919 608 .9092488
6082 608 .7525788
6152 608 .8394718
6203 608 .8349469
6269 608 1.7924776
6333 608 1
6344 608 .9777266
6461 608 .5244959
6497 608 .6363664
6499 608 .9823469
6638 608 .9454572
6680 608 .8568925
6812 608 .9203194
6907 608 .9667981
6961 608 .8336693
6965 608 .9597197
6982 608 .9200993
7230 608 2
7313 608 .9745046
7398 608 .8830886
7441 608 1
7445 608 .9782316
7582 608 1.7254044
7601 608 1
7984 608 .9621895
8030 608 .9426926
8036 608 1.9508213
8125 608 1
8349 608 .9403216
8424 608 1
8438 608 .9143111
8484 608 .8549245
8511 608 1
8526 608 .9410164
8580 608 .9725998
8682 608 1
8766 608 .948018
8769 608 .9320628
8770 608 1.9216387
8793 608 1
8821 608 .3653995
8856 608 .9827326
8877 608 .9128409
8942 608 1
9147 608 .9359707
9177 608 .9398732
9288 608 1.7877318
9300 608 1
9407 608 1
9424 608 1.9491482
9535 608 .8679516
9537 608 3.9649106
9540 608 .9911472
9545 608 .7200667
9547 608 .8677963
9574 608 .8959047
9670 608 .849207
9730 608 .9463749
9732 608 1
9733 608 .8959244
9779 608 1.9544397
9847 608 3.8766079
9848 608 1.8987865
9849 608 1.9542526
9954 608 .9681933
10003 608 .6686233
10019 608 1.6740134
10024 608 1
10054 608 .7836232
10131 608 2
10140 608 7.360539
10160 608 .9225492
10270 608 .7724425
10342 608 1.8382966
10353 608 .9624688
10390 608 .9597897
10428 608 .9007534
10554 608 5.7445186
10584 608 .8741764
10637 608 1.8192314
10809 608 1.9759773
10874 608 .9368763
10935 608 .6933728
10943 608 1
10969 608 1.9271971
11033 608 .9425851
11063 608 .8983573
11069 608 .8274493
11111 608 .9871673
11137 608 .862785
11220 608 .9544
11342 608 .8889052
11344 608 .741542
11597 608 2.8082752
11618 608 1.9524493
11669 608 .9841124
11728 608 .8822733
11744 608 .9261124
11760 608 2.9273179
11766 608 1.9425316
12037 608 .9772753
12043 608 1
12080 608 .5123172
12130 608 1.6887289
12184 608 4.4654353
12199 608 .8906543
12236 608 .9696641
12241 608 1.976237
12244 608 .8649862
12277 608 .9283292
12340 608 .9472439
12409 608 2.9684444
12411 608 .9374525
12415 608 .7857214
12417 608 .8303641
12418 608 2.673549
12419 608 1.795972
12426 608 2.6385541
12427 608 1.7689377
12430 608 2.7280342
12431 608 7.2427459
12432 608 8.0814534
12433 608 .7837283
12441 608 .9363584
12453 608 .8531142
12539 608 .9117915
12551 608 2.881336
12567 608 1.9127682
12581 608 1.9782715
12585 608 .9373307
12603 608 1.9802993
12611 608 .9141614
12624 608 1.9265563
12645 608 .627234
12646 608 .7952394
12650 608 14.4349393
12671 608 1.9458719
12765 608 1
12772 608 1.8884723
12874 608 1.9275397
12893 608 .9116859
12919 608 1.8970748
12923 608 .9290372
12947 608 1.8382837
12965 608 9.363941
12975 608 .8212283
12988 608 .9154465
12996 608 2.7043345
13008 608 .6712306
13009 608 .8601193
13064 608 2.8759362
13077 608 .9182158
13104 608 .886876
13105 608 4.7269304
13106 608 39.712365
13138 608 .9843832
13187 608 .9751327
13213 608 2.6150569
13225 608 .7930747
13241 608 .9888574
13267 608 1.9834957
13272 608 3.2705441
13297 608 1.9414914
13302 608 2.7178244
13310 608 2.5721062
13313 608 .9778295
13342 608 .9388577
13355 608 3.9159822
13397 608 1.9502568
13418 608 1.9287855
13465 608 .9517214
13481 608 1.8391682
13489 608 4.4785309
13513 608 .394087
13533 608 .9196679
13541 608 .9470887
13602 608 .9525908
13625 608 2.9272132
13645 608 .9825207
13684 608 .6359259
13789 608 1.9058485
13829 608 .9001407
13856 608 .9780599
13898 608 4.6919748
14033 608 .8945186
14034 608 .9132275
14147 608 2.8284122
14187 608 9.4092545
14189 608 .8798044
14193 608 .8136906
14200 608 .7047355
14201 608 1.9258852
14233 608 .7513853
14268 608 .8864759
14295 608 1.8104875
14306 608 .9475461
14319 608 6.0966949
14320 608 7.9468402
14336 608 .8512097
14347 608 1
14510 608 .7780077
14512 608 .9392608
14620 608 .9441947
14657 608 1
14781 608 1
14792 608 1.9563831
14965 608 1.7299991
15000 608 .9257185
15064 608 .9248332
15205 608 1.9576135
15342 608 .9288553
15427 608 1.8757662
15446 608 .9886253
15532 608 1
15661 608 1
15732 608 24.8057759
15739 608 1
15837 608 1.8221262
15946 608 .9536193
16105 608 .8826515
16165 608 .7999037
16235 608 1.9396962
16239 608 1.6537262
16246 608 .9770911
16284 608 .7532318
16294 608 .8691409
16311 608 1
16322 608 .9551058
16342 608 4
16375 608 1.5855037
16391 608 .9630891
16439 608 .9910385
16440 608 .9845905
16458 608 1
3 609 .84763207
4 609 .97890304
15 609 .86670598
28 609 .89033361
37 609 5.49366387
39 609 .82696862
43 609 .93479623
59 609 .95526043
82 609 .95441717
85 609 1.94773955
87 609 .96618516
94 609 .95342373
100 609 .70365592
122 609 .95503366
164 609 1.92264166
185 609 .96767855
189 609 19.67152763
196 609 .93984309
200 609 .88851978
212 609 .96848201
213 609 .68574378
229 609 .95753961
237 609 .97518606
239 609 3.95441946
246 609 .07179469
275 609 2.81505763
287 609 2.94401606
327 609 .87046325
344 609 1
428 609 1.5002985
429 609 3.30436572
431 609 18.97228279
447 609 1.92629032
461 609 .9733537
475 609 .46720082
502 609 .84959778
512 609 .61344508
516 609 2.9550962
537 609 1.90278685
541 609 .50033133
543 609 .98149734
571 609 1.92886477
594 609 .84500704
611 609 1
633 609 .68167339
637 609 .96726432
648 609 3.98855697
655 609 .97321777
658 609 .98905264
675 609 .56394204
693 609 1.67981275
709 609 .90540603
719 609 .88873953
720 609 .67981275
761 609 .93068548
769 609 15.09022218
788 609 .63408807
818 609 .97761737
827 609 .85787249
830 609 .82260402
838 609 .97192276
841 609 .86458604
851 609 1.98949624
857 609 2.80044083
865 609 1.94063871
872 609 .80376957
873 609 .60697865
883 609 .80889164
921 609 5.47639054
924 609 .73793913
939 609 .96904719
994 609 .94928858
1006 609 1
1009 609 .59259328
1012 609 .97823524
1061 609 .76063643
1114 609 .98513386
1120 609 .97915763
1132 609 .98038965
1134 609 .91570895
1135 609 .97146508
1136 609 .92253754
1138 609 1.84672805
1144 609 .93438691
1158 609 2.72436854
1160 609 .94614877
1178 609 1
1182 609 2.78638231
1188 609 .7100345
1190 609 1.88507193
1208 609 1.96375528
1209 609 1
1210 609 10.66293483
1211 609 17.98006522
1212 609 .81899894
1290 609 1.97046713
1336 609 .96086943
1346 609 1
1350 609 .80689808
1352 609 .94109401
1353 609 1
1374 609 1.9409908
1387 609 1
1418 609 1
1437 609 1
1460 609 1
1487 609 .94732786
1516 609 2.36570918
1517 609 4.7323605
1518 609 8.48655127
1524 609 .98439344
1539 609 2.76592437
1551 609 .03943824
1552 609 .81982726
1554 609 .95220081
1614 609 .85762028
1615 609 .6784541
1621 609 1.97867021
1626 609 1
1630 609 .9676379
1643 609 2.60513369
1663 609 10.57768695
1705 609 1.93104332
1711 609 1
1714 609 1.78734055
1737 609 .74230159
1742 609 .84300735
1745 609 4.68751826
1791 609 .93072286
1792 609 1
1796 609 .91456402
1803 609 .92970896
1821 609 .97081921
1829 609 .95842991
1838 609 .87834794
1839 609 1
1840 609 .83996272
1855 609 .81420837
1856 609 1
1860 609 1
1865 609 1
1874 609 .34862539
1877 609 .9429743
1885 609 1
1893 609 11.28501609
1925 609 .87748707
1931 609 .90151286
1999 609 .64752819
2079 609 .97411376
2117 609 .86959557
2121 609 .79586548
2126 609 1
2146 609 1
2151 609 1
2200 609 .94254045
2263 609 .92463824
2295 609 1
2306 609 .98503946
2337 609 .88110201
2363 609 5.80100124
2375 609 .98146944
2406 609 .95967606
2415 609 1.97572396
2437 609 .96592221
2459 609 .94404801
2475 609 2
2481 609 1
2486 609 1.88806846
2525 609 .87478218
2622 609 1.95953562
2625 609 1.96026979
2635 609 .98032175
2641 609 1.94107056
2645 609 .95430953
2656 609 .45418259
2738 609 2
2753 609 14.24070388
2754 609 10.71892707
2755 609 1.24895275
2800 609 .89524862
2805 609 .93462043
2983 609 .96157969
3002 609 1
3008 609 1
3018 609 .82990427
3112 609 .96897749
3138 609 .77668669
3256 609 .93038981
3301 609 2
3330 609 1
3344 609 1.94138732
3455 609 2.29813148
3501 609 1
3576 609 .93675973
3586 609 4.89657816
3617 609 .87079685
3676 609 .84538042
3681 609 1
3714 609 .97889594
3752 609 1
3865 609 .78940903
3884 609 .97732076
3888 609 .87938617
3909 609 .86502022
3936 609 .95929945
3938 609 1
3939 609 .92680845
3951 609 .67981275
3957 609 .72433353
4085 609 1.93041893
4143 609 1
4153 609 1
4190 609 28.98811763
4233 609 .67981275
4317 609 .94633944
4320 609 .67981275
4321 609 .96147661
4338 609 .53976817
4358 609 .67608699
4362 609 .85541961
4371 609 .86786809
4408 609 .65775996
4432 609 .98057564
4434 609 1.88367997
4563 609 1.46354541
4568 609 1.35962549
4612 609 2.64955027
4618 609 .65183046
4655 609 1
4696 609 .70624892
4875 609 3.77355541
4876 609 .37668145
5051 609 .26990373
5077 609 1
5158 609 1
5198 609 .71081832
5256 609 .94763844
5285 609 .91437554
5334 609 .80689865
5343 609 .95122657
5348 609 2.7908861
5359 609 .86268364
5360 609 1.94209553
5455 609 1
5494 609 2.82887998
5523 609 .76470048
5529 609 1
5635 609 1.9661437
5680 609 4.95521759
5681 609 12.18524146
5682 609 .7737277
5697 609 1
5699 609 .98404177
5706 609 2
5780 609 .93124665
5845 609 .45310123
5985 609 1
6059 609 1
6082 609 2.56897776
6191 609 .80287626
6226 609 1
6269 609 1.4700216
6327 609 1
6332 609 .77025473
6372 609 .88795813
6391 609 .95612815
6427 609 1
6497 609 .55703317
6499 609 .98384961
6550 609 1
6567 609 .63701141
6568 609 .74859502
6571 609 .96138128
6578 609 .92398163
6600 609 .73416533
6680 609 .69499341
6695 609 5.92655425
6715 609 .98266156
6755 609 1
6790 609 1.948605
6812 609 .88515192
6857 609 .83987254
6859 609 .8213318
6899 609 .99493307
6961 609 1.57932057
7003 609 .62774647
7022 609 1.92458685
7067 609 1
7146 609 .89656811
7220 609 .75064027
7243 609 1
7302 609 .84386473
7313 609 .96663737
7344 609 .9498128
7369 609 1
7394 609 2
7398 609 .47486794
7527 609 48.80991065
7528 609 6.42230316
7580 609 1.68445701
7582 609 2.25756283
7660 609 .82566492
7679 609 .87219511
7682 609 .93096479
7727 609 .93567566
7780 609 1.63549851
7783 609 .89388122
7794 609 .93070174
7905 609 1
7994 609 .79082998
8011 609 .45077124
8033 609 .90210028
8035 609 2
8090 609 1
8131 609 .68835214
8132 609 .79225957
8194 609 1
8251 609 1
8259 609 .58909544
8303 609 2.81091042
8309 609 .54827034
8347 609 .35962549
8349 609 2.94328138
8377 609 1.98132904
8378 609 2
8522 609 .90736229
8526 609 .03943824
8566 609 1
8653 609 1.99471546
8661 609 1
8670 609 .9445411
8725 609 .94722392
8753 609 .93098575
8766 609 2.92597946
8801 609 .67981275
8809 609 .95204199
8829 609 .69709134
8876 609 .13684689
9005 609 .8356352
9071 609 .97703476
9092 609 1.30913461
9136 609 .48913388
9148 609 1
9190 609 .95201669
9241 609 1.89083994
9246 609 .92977048
9265 609 1.90240746
9279 609 .67981275
9287 609 1.57083452
9288 609 1.31203281
9290 609 .9006846
9424 609 .8412541
9425 609 .76048712
9476 609 2.62685405
9477 609 .93898085
9504 609 1.88774143
9513 609 .951657
9537 609 2.73794473
9570 609 .6709859
9571 609 2.09679937
9573 609 1.11042035
9667 609 .94820393
9693 609 1
9729 609 .67514134
9730 609 .66607969
9773 609 1.88795641
9779 609 1.94653865
9847 609 3.81804406
9849 609 .8632926400000001
9855 609 .95738373
9979 609 .9755227
9996 609 .90598792
9997 609 1
10001 609 2.43538582
10019 609 2.28878987
10028 609 1
10083 609 .84122946
10094 609 1
10131 609 1
10136 609 2
10140 609 32.64072813
10216 609 2.86406919
10320 609 2.39533854
10342 609 10.50309738
10350 609 .98106781
10353 609 .96197047
10369 609 .73725744
10388 609 .82267321
10399 609 .82218776
10428 609 .66359079
10434 609 .72100681
10554 609 3.16264927
10590 609 .48109347
10594 609 .88889994
10621 609 1
10651 609 1.41307189
10656 609 .91544246
10663 609 .81757484
10668 609 2.87387908
10745 609 2.13330374
10784 609 .99155979
10847 609 .96495777
10873 609 .49076061
10949 609 .94452701
10956 609 2.61411763
10969 609 1.91931906
10971 609 2
11033 609 .71818229
11046 609 .97924966
11069 609 2.55168135
11129 609 1
11144 609 .94615196
11153 609 1
11187 609 .67981275
11205 609 .99023442
11276 609 1.57421642
11278 609 1.9348252
11342 609 2.898151
11344 609 1.35065916
11573 609 3.74651889
11592 609 .45415144
11593 609 13.64876032
11597 609 2.03484065
11604 609 .56223961
11618 609 2.93813687
11735 609 .67556308
11760 609 2.72659898
11765 609 .66381104
11820 609 .52999484
11903 609 .84713687
11980 609 1.94948942
12037 609 .96824404
12099 609 .95291266
12114 609 .3349437
12184 609 2.58094831
12185 609 21.419013
12188 609 2.93587571
12193 609 .92291267
12194 609 7.98671866
12199 609 .62370994
12205 609 1.93409111
12225 609 .61326972
12241 609 1.97951125
12242 609 2
12244 609 .81073988
12245 609 1
12246 609 .96828989
12277 609 .8778874
12340 609 5.90234446
```
