## Supplementary material for "Single-nucleus transcriptomes reveal functional and evolutionary properties of cell types in the Drosophila accessory gland": Dataset S10: matrix.mtx (part 6 of 10)

```
12415 609 1.57503187
12419 609 1.27368879
12420 609 1.44284957
12421 609 .1295829
12425 609 .11450091
12427 609 2.19615589
12431 609 1.98978947
12432 609 7.84157092
12433 609 .59254947
12434 609 3.62759004
12435 609 .64095875
12441 609 1.72344858
12453 609 .93787975
12490 609 .9737506
12539 609 .58331641
12545 609 2
12551 609 1.51827491
12567 609 .62939423
12581 609 1.95216938
12603 609 1.98071243
12645 609 1.41063417
12648 609 3.54986481
12650 609 10.83672502
12671 609 .85240375
12759 609 1.97135572
12769 609 1
12787 609 1.5230306
12790 609 .8036701
12792 609 .78048719
12800 609 .87142408
12848 609 2.94643049
12866 609 1.99329915
12867 609 1
12874 609 2.90547596
12895 609 1
12923 609 .98357045
12965 609 1.48960272
12978 609 1
12980 609 .90383293
12983 609 3.97800429
12996 609 1.55556083
13032 609 .67446356
13034 609 .9307993
13044 609 .9355792
13059 609 7.86438632
13064 609 2.33232872
13076 609 .98022418
13080 609 .34663462
13105 609 2.45575069
13122 609 .94439018
13138 609 .9817026
13213 609 3.90041118
13267 609 .98469224
13292 609 .9544046
13302 609 .35142389
13306 609 .37459005
13313 609 .96840349
13333 609 1
13342 609 .9470932
13355 609 2.60750902
13364 609 .77860056
13386 609 .79193873
13397 609 .94043331
13417 609 .95629753
13418 609 1.91412248
13481 609 .37704629
13495 609 .93062772
13512 609 .01134135
13529 609 .9573804
13541 609 .71607042
13587 609 .96385325
13598 609 1.96586336
13602 609 1.95471706
13623 609 1.88070426
13641 609 .58485982
13657 609 .9484608
13701 609 .92629285
13730 609 1
13789 609 2.85980392
13794 609 1
13809 609 .90421477
13957 609 5.82071534
14002 609 1.52444951
14004 609 1.46216895
14033 609 .89131319
14034 609 .925665
14187 609 2.63131966
14190 609 1.9501827
14193 609 .55919049
14200 609 .60289234
14295 609 7.72457845
14306 609 1.95793879
14319 609 2.35785924
14320 609 1.10640628
14336 609 2.37136464
14434 609 1.67760724
14513 609 1.09851785
14514 609 .40436782
14703 609 .73331144
14717 609 .86406072
14776 609 .96962008
14792 609 1.48663993
14907 609 1
14965 609 .24245607
14971 609 1.98789237
14984 609 .21782716
15059 609 .98671577
15064 609 .83982491
15113 609 .29055016
15212 609 .62362094
15280 609 .94665424
15330 609 .07887648
15342 609 .68643731
15356 609 .97598469
15427 609 1.57184889
15446 609 .94960476
15454 609 3.9553746
15732 609 8.14290266
15733 609 1.850003
15765 609 .67981275
15851 609 1
15946 609 .85143256
16072 609 1.92520153
16098 609 .9679993
16103 609 .67067514
16112 609 .94042833
16163 609 .68271745
16165 609 .90605688
16228 609 .9525698
16235 609 3.92549514
16239 609 .82115258
16242 609 .5108074
16246 609 .97564507
16257 609 1.91755084
16264 609 2
16284 609 4.67704399
16322 609 1.95028568
16332 609 .53484221
16337 609 1.95837155
16375 609 1.46906154
16390 609 2.98449915
16394 609 2
16400 609 .67634184
8 610 .9285858
28 610 .8264349
38 610 .9650408
54 610 1.629249
82 610 1.9178471
85 610 .9422262
87 610 .8944902
96 610 .9482331
102 610 .9135477
131 610 1
180 610 4.9334676
196 610 .9822708
206 610 .955308
244 610 1
256 610 .9188944
265 610 .9096502
275 610 1.8267549
287 610 .9333436
338 610 .7128047
340 610 .8642236
428 610 1.8421524
429 610 3.6310327
431 610 41.7879435
461 610 .9601343
475 610 5.790761
512 610 2.8783649
537 610 1.8985608
563 610 .9528298
591 610 .9138311
594 610 2.876662
613 610 .930073
633 610 .8426957
716 610 1
735 610 .9636803
761 610 4.9416842
769 610 3.9742178
805 610 .9452293
845 610 1
846 610 1
857 610 1.7965284
872 610 .8809591
873 610 1.6177563
878 610 1.9010516
883 610 .9428638
902 610 .9559724
921 610 4.5658896
1064 610 .587869
1095 610 1
1102 610 .8820695
1105 610 .7971313
1130 610 1
1182 610 5.3418641
1200 610 .9553501
1210 610 22.1719169
1211 610 35.5167791
1212 610 3.0486906
1231 610 .7651244
1243 610 .9627589
1303 610 1.9265333
1381 610 .9087666
1385 610 .8066654
1434 610 1.7057648
1437 610 1
1487 610 .9877855
1495 610 .4951081
1515 610 .8462107
1516 610 3.8527676
1517 610 4.862878
1518 610 1.6765788
1524 610 .9701149
1528 610 .9556053
1593 610 .8484265
1611 610 1.9519241
1623 610 1.9286541
1643 610 .6485088
1660 610 .7043198
1663 610 8.6355246
1674 610 2.3662429
1690 610 .9233526
1740 610 .9589206
1742 610 .8471547
1745 610 6.1295115
1807 610 1.7475387
1821 610 .9537391
1834 610 1
1876 610 .8196516
1944 610 3.9693051
1945 610 1
2036 610 1
2133 610 .8742856
2146 610 1
2147 610 .8085778
2164 610 .7793171
2216 610 .937002
2255 610 1
2263 610 .8800999
2298 610 1.9393358
2353 610 .9104653
2363 610 10.8311548
2368 610 .9176031
2461 610 .8913193
2463 610 .4248219
2475 610 1
2481 610 1
2542 610 .6577838
2564 610 .7343973
2628 610 .9488517
2753 610 5.6307045
2754 610 5.4026379
2774 610 .9241239
2989 610 .9619378
2998 610 .5971994
3112 610 1.9631012
3126 610 .9204151
3128 610 1
3251 610 .9048706
3282 610 1
3344 610 .9523643
3362 610 .9309485
3373 610 .9176199
3439 610 .7211257
3455 610 1.6550085
3516 610 .4858509
3521 610 1.9408702
3553 610 1
3577 610 1
3623 610 1
3693 610 .7642652
3733 610 1
3739 610 .5159566
3791 610 .9709208
3829 610 .8287265
3849 610 1
3865 610 .9074957
3906 610 1
3909 610 1.9643241
3957 610 .8572877
4048 610 1
4067 610 .8425621
4085 610 1.9753021
4093 610 .9797168
4301 610 .9871894
4349 610 .9163459
4352 610 1
4358 610 .8930878
4362 610 .7833939
4403 610 .7673518
4432 610 .9492588
4466 610 .7558051
4468 610 1
4480 610 1
4482 610 1
4557 610 1.8800222
4563 610 1.8460257
4612 610 7.700519
4627 610 .8926597
4669 610 .8952796
4696 610 1.7083927
4740 610 1.9096039
4794 610 .8544778
4801 610 .8681473
4870 610 1
4963 610 .6321278
4968 610 .9776849
5051 610 .8221427
5089 610 .9423006
5223 610 .9376816
5348 610 .8695729
5359 610 1.8705993
5381 610 .654524
5526 610 .6414841
5574 610 .9256609
5622 610 .1235717
5680 610 2.2928472
5681 610 14.4248964
5732 610 .8872681
5845 610 .7852314
5847 610 .9181263
5850 610 .949353
5906 610 .7325077
5916 610 .877715
5926 610 .7875698
5937 610 .8761881
6078 610 1
6082 610 4.6819269
6180 610 1
6181 610 .8508304
6189 610 1.0246034
6251 610 1.7116429
6269 610 1.733219
6332 610 .7898009
6497 610 1.5325297
6498 610 .7582181
6547 610 .6801825
6571 610 1.9206391
6680 610 .8160277
6695 610 .9281035
6812 610 .8975663
6830 610 .950968
6899 610 .7398715
6920 610 1
6935 610 .9270239
6954 610 .9605403
6961 610 .786173
6965 610 .9482176
6982 610 .8972834
7003 610 .6675742
7045 610 .8249363
7047 610 .9661691
7088 610 .815109
7128 610 .8819598
7223 610 2
7313 610 .9672244
7354 610 .8217667
7398 610 .8497042
7421 610 .9297429
7531 610 1
7556 610 .872433
7578 610 .9233387
7607 610 .8657742
7627 610 1
7727 610 .9272548
7878 610 1.944564
7994 610 .9717703
8033 610 .8707886
8109 610 .5245263
8133 610 .9099468
8283 610 .9018662
8303 610 .8465107
8340 610 1
8377 610 .9630171
8511 610 1
8580 610 .9647755
8829 610 .86935
8849 610 .9052409
8876 610 .8282667
8987 610 .8533845
8988 610 1
9009 610 .8188601
9032 610 .9322852
9092 610 .5009783
9113 610 .8923611
9136 610 .4547941
9161 610 1.6519849
9177 610 .9227038
9280 610 1
9287 610 2.792848
9288 610 1.727118
9289 610 .899443
9292 610 1
9297 610 .8123058
9313 610 .7007675
9372 610 .497185
9401 610 1.9858489
9404 610 1.6018253
9425 610 1.8906554
9458 610 .930596
9477 610 .894511
9504 610 .852505
9510 610 .8547971
9514 610 .9744871
9516 610 .9265498
9518 610 .5202972
9537 610 1.9548907
9558 610 .865122
9573 610 1.5785441
9574 610 1.86618
9708 610 .8138035
9729 610 .6952416
9730 610 1.931062
9733 610 .8662053
9847 610 3.8413729
9914 610 .9066454
9954 610 .9591108
9956 610 .8671747
10003 610 1.5739977
10007 610 2.5168309
10019 610 6.5809269
10054 610 .7218362
10083 610 .8862112
10089 610 1.8557143
10109 610 .9247643
10140 610 37.3212799
10183 610 1
10240 610 .74913
10270 610 .7074628
10279 610 .9633581
10342 610 1.7921217
10424 610 .9308851
10428 610 .8724132
10431 610 1
10434 610 .937794
10451 610 .9678271
10554 610 2.6715651
10651 610 3.7398795
10663 610 .7277187
10668 610 1.8359264
10753 610 .9794049
10847 610 .9426435
10912 610 .9698787
10957 610 2.8856507
10969 610 .906408
11031 610 .8907147
11033 610 .9261902
11046 610 .9555359
11068 610 1.9704979
11069 610 .7781769
11074 610 1.9613213
11076 610 .958818
11112 610 .9627613
11126 610 1
11187 610 .9639346
11196 610 .5975939
11213 610 .7597956
11214 610 .7538895
11276 610 .8820366
11291 610 .9611779
11342 610 .8571817
11344 610 .6677386
11354 610 1
11357 610 .5091063
11573 610 .9139626
11592 610 .7423292
11597 610 3.7535276
11604 610 2.7748915
11618 610 .938871
11704 610 .3021947
11728 610 .8486561
11735 610 .899361
11742 610 1
11744 610 2.9050136
11748 610 .8746002
11760 610 2.9065633
11765 610 1.8451725
11949 610 1
11977 610 .9812708
11980 610 1.9397724
11991 610 1
12012 610 1.9454518
12089 610 1
12134 610 .9376506
12161 610 1.8714635
12184 610 1.3127887
12199 610 2.8594303
12241 610 1.9694514
12246 610 .961895
12302 610 1
12340 610 1.9321792
12419 610 1.7377112
12420 610 .7366795
12421 610 .8047636
12422 610 .4868085
12424 610 .8894572
12425 610 5.650785
12426 610 2.5353421
12427 610 2.7029572
12428 610 .9003473
12430 610 2.6503736
12431 610 2.0265097
12432 610 7.3913944
12438 610 .8870132
12441 610 4.9181854
12539 610 1.8866034
12551 610 4.8474511
12567 610 5.8878589
12603 610 1.9746737
12606 610 .9889426
12629 610 1
12645 610 4.5207895
12648 610 2.802098
12650 610 12.8458193
12671 610 5.9304154
12672 610 .8174631
12732 610 .7677716
12759 610 1.9677586
12790 610 .7575059
12800 610 .8376094
12806 610 .7369116
12813 610 1
12848 610 .9416837
12854 610 .9183352
12892 610 .8207272
12896 610 1
12907 610 .8688947
12965 610 10.3256533
12975 610 .7701794
12984 610 .907426
12991 610 .7432946
12996 610 1.6199063
13009 610 2.8201759
13019 610 .9317164
13064 610 5.8405095
13100 610 .9699238
13105 610 3.6489545
13106 610 35.9169116
13142 610 .6261794
13213 610 2.5051352
13267 610 1.9787828
13272 610 1.0622458
13297 610 .9247841
13302 610 2.6372482
13310 610 1.4499198
13311 610 .6226309
13313 610 .9714986
13342 610 .9213984
13355 610 5.6064376
13362 610 .9602583
13372 610 .8580541
13375 610 1.756168
13386 610 .9408635
13397 610 1.9360524
13418 610 1.90845
13447 610 .9439061
13456 610 .9752591
13481 610 .7932421
13489 610 16.3296238
13499 610 .890245
13513 610 1.2210667
13533 610 1.8967288
13566 610 .8776077
13570 610 .8307291
13593 610 .8577613
13598 610 1.9718127
13602 610 .939053
13613 610 .9322922
13623 610 .7684665
13625 610 1.9064287
13677 610 2
13696 610 .7860857
13701 610 .8927987
13721 610 .8354418
13789 610 2.8789633
13811 610 .9110343
13829 610 1.8716256
13898 610 1.6040172
13956 610 1
13989 610 .9606648
13991 610 1.8096921
14004 610 1.8534419
14033 610 .8643981
14107 610 1.5940202
14187 610 11.2405653
14193 610 4.7604894
14200 610 1.6204218
14233 610 .6803926
14244 610 .8101478
14274 610 .9538658
14295 610 6.7563716
14306 610 .9325677
14319 610 3.8387534
14320 610 16.6461072
14336 610 .8087221
14413 610 3.5010966
14510 610 .7146171
14512 610 1.9219165
14529 610 .9663957
14629 610 .9412462
14696 610 .6660582
14702 610 1
14712 610 1
14770 610 .9720096
14792 610 .9439282
14963 610 .8257218
14964 610 .8898252
14965 610 3.6528996
15004 610 1.9517233
15064 610 .9033691
15076 610 .8191374
15116 610 .7848528
15399 610 1
15427 610 .8402909
15446 610 .9853773
15454 610 .9489881
15661 610 1
15732 610 11.1792085
15759 610 1
15778 610 .7871631
15837 610 .7713338
15965 610 .8041811
16103 610 .9448867
16163 610 .7294953
16200 610 1
16219 610 1.9650815
16235 610 .9224762
16284 610 1.6827664
16322 610 1.9422861
16331 610 .7467235
16332 610 1.593907
16334 610 .7592303
16336 610 .5849869
16400 610 1.6633465
16478 610 .9072856
16673 610 .6784154
38 611 .9687546
39 611 .81777965
45 611 .84655667
53 611 1
85 611 3.94836373
100 611 .89268533
185 611 .90106427
199 611 .92062299
200 611 1.93546602
211 611 .94394361
251 611 .97526527
258 611 1.92885945
321 611 1.95688494
340 611 .87864757
389 611 .58148596
390 611 .73372828
392 611 .46958524
428 611 2.85892113
429 611 1.67022936
431 611 46.87280643
447 611 1.91645557
475 611 13.23792338
497 611 .94022563
514 611 .90097726
516 611 1.94774057
537 611 1.90933707
543 611 .96860579
545 611 .68580174
553 611 1
594 611 1.88976463
633 611 .85940669
670 611 2
675 611 .58072677
676 611 .54594162
694 611 .78122508
729 611 .9153428
761 611 1.94787928
765 611 .63240661
766 611 .92069513
769 611 7.29565731
781 611 .91810082
838 611 .96174458
851 611 .98335204
854 611 1.83616606
857 611 .81814395
878 611 .91156327
883 611 1.94893356
893 611 .89762104
902 611 .96064957
917 611 1
921 611 3.61200668
981 611 .49575252
993 611 .96014921
1012 611 .96938856
1020 611 .93571417
1061 611 .76747917
1125 611 .95213927
1127 611 1.77959918
1135 611 1.96531124
1158 611 .7394869
1173 611 1
1182 611 7.41178021
1202 611 .96941481
1210 611 21.79105475
1211 611 29.20551456
1212 611 2.14975157
1254 611 1
1290 611 1.97531654
1306 611 .2990522
1322 611 .94359153
1350 611 .8244533
1363 611 .96558681
1385 611 2.82720399
1460 611 1
1487 611 .98908307
1515 611 .86254827
1516 611 .97464213
1517 611 7.98367847
1518 611 .71093697
1552 611 .88012792
1610 611 .91860068
1611 611 .95703137
1615 611 .85915212
1661 611 1
1663 611 7.67424414
1674 611 1.43356911
1681 611 .96261355
1690 611 .93149515
1731 611 .95576513
1742 611 1.86339203
1745 611 8.32822007
1803 611 .92730713
1824 611 .9098544
1874 611 1.48713228
1893 611 .09576845
1922 611 .95302709
1944 611 .97256593
1989 611 .88781204
1995 611 1
2106 611 .89476465
2200 611 .86963862
2282 611 1.81084735
2288 611 1
2323 611 .96683941
2353 611 .91997686
2363 611 5.8490918
2391 611 .70946126
2464 611 .73025107
2475 611 1
2486 611 .86445139
2501 611 .88705378
2517 611 .94437778
2521 611 .92597501
2535 611 .96541736
2564 611 .76261318
2622 611 1.95768741
2738 611 1
2753 611 6.66993602
2754 611 4.46609781
2765 611 1
2774 611 .93218449
2877 611 .84925855
2979 611 .95252975
3018 611 .91636743
3094 611 1
3152 611 .8345135
3260 611 .85323146
3332 611 1
3344 611 1.95742482
3349 611 1
3439 611 .75075149
3455 611 1.69165818
3515 611 .98494986
3654 611 .88942961
3676 611 .92109698
3714 611 .98650607
3835 611 1
3853 611 .85891475
3865 611 2.91732275
3936 611 .92026854
4052 611 .86506118
4069 611 1
4085 611 1.9779258
4095 611 .8983131
4140 611 .97719497
4153 611 1
4156 611 .95277294
4190 611 .64907917
4280 611 .97106059
4301 611 1.98855033
4338 611 .6186005
4478 611 .94176619
4485 611 .42829414
4507 611 .63511429
4535 611 .58067656
4567 611 .92837678
4612 611 2.7323339
4618 611 .90046508
4740 611 .91920698
4876 611 1.26255363
4898 611 .88103669
4919 611 .82836763
4940 611 .96665354
4945 611 .91924313
4946 611 1
4988 611 .94927488
5042 611 .74612001
5048 611 1
5050 611 1.95625194
5051 611 .84103711
5225 611 1.90858673
5252 611 1
5348 611 .88342866
5381 611 .69122514
5635 611 .92851086
5680 611 4.47420406
5681 611 15.91092586
5845 611 2.80804701
6002 611 .96946929
6077 611 .66276364
6109 611 .89017498
6113 611 1.94798031
6148 611 .90894116
6150 611 .87732704
6154 611 .87312543
6177 611 1
6181 611 .86667724
6196 611 1
6216 611 1.55482816
6237 611 .9581311
6251 611 .74227605
6269 611 .76156005
6384 611 1
6482 611 .95225604
6512 611 .35935154
6567 611 .91044089
6578 611 1.94393488
6672 611 .95727654
6680 611 2.83557174
6692 611 .85477645
6695 611 2.93574132
6812 611 .90844822
6814 611 .63546144
6946 611 1
6961 611 .80888864
7068 611 1
7128 611 .89449966
7146 611 .90330489
7182 611 .93501466
7220 611 .65739474
7398 611 2.86567063
7422 611 1.67813688
7439 611 1
7446 611 1
7580 611 .86775679
7582 611 2.68449396
7657 611 1
7736 611 .88577189
7766 611 .58422305
7883 611 .93309607
8231 611 .93200952
8282 611 .76392948
8502 611 .69333322
8766 611 .94027352
8769 611 1.92194123
8878 611 1
9088 611 .88419494
9092 611 .55399117
9150 611 .91996412
9287 611 .81485452
9288 611 3.75610722
9292 611 1
9297 611 .83224522
9427 611 .89100978
9476 611 .6943323
9537 611 2.95968285
9542 611 .46509554
9570 611 .12674972
9573 611 1.62331682
9574 611 1.88039613
9578 611 .94303959
9586 611 .87581237
9670 611 .82674126
9692 611 .98234676
9693 611 1
9729 611 1.72761714
9847 611 5.85822439
9848 611 .88370727
9849 611 1.94743693
9867 611 .95947913
9914 611 .91656282
10003 611 1.61925339
10007 611 1.56815969
10019 611 1.62544651
10094 611 1
10113 611 .50664109
10114 611 1
10135 611 .75808249
10140 611 19.81831687
10320 611 .8533741
10342 611 .81420536
10369 611 1.92137774
10458 611 .8894724
10551 611 .91025235
10554 611 2.70645588
10584 611 .85543071
10586 611 1.91588952
10637 611 1.79229976
10651 611 .76751302
10745 611 3.61134988
10784 611 .98560725
11005 611 .83341106
11009 611 .98036852
11033 611 1.93403124
11046 611 1.96025951
11069 611 .80174196
11076 611 .96319292
11220 611 .94760633
11342 611 1.8723538
11344 611 .70303586
11573 611 .9231027
11592 611 .76970246
11593 611 .07037672
11597 611 .77971126
11604 611 .79880556
11618 611 .94536498
11677 611 2.72582583
11704 611 1.37632506
11744 611 .91510436
11765 611 .86162037
11841 611 1
11903 611 .94388111
12014 611 .96673214
12080 611 .43966018
12094 611 .90616113
12178 611 .96847995
12184 611 4.3857936
12240 611 1
12246 611 .96594303
12277 611 .91765142
12288 611 .96088811
12340 611 1.93938408
12410 611 .51485735
12411 611 1.92813387
12415 611 .75379724
12419 611 3.76557505
12420 611 1.76465301
12421 611 1.82550429
12422 611 1.54132663
12425 611 2.68788337
12426 611 1.58470437
12427 611 .73451312
12430 611 1.68751561
12431 611 3.12992702
12432 611 17.19968351
12434 611 .2373594
12435 611 .82647386
12542 611 1
12551 611 1.86365695
12567 611 1.899772
12581 611 .97503429
12587 611 .84642574
12603 611 .9773642
12604 611 1
12645 611 1.5716977
12648 611 2.82312186
12649 611 .34890168
12650 611 16.60583322
12671 611 4.93780763
12725 611 1
12757 611 .95261639
12759 611 .97118373
12764 611 .9177676
12787 611 .56483762
12831 611 .97869139
12848 611 .94787882
12854 611 .92701075
12874 611 .91674426
12913 611 .85516293
12919 611 .88174052
12965 611 6.82222565
12975 611 .7945941
12984 611 .9172605
12985 611 2.88510646
12991 611 .77056534
12996 611 1.660285
13009 611 .83927926
13064 611 .8574527
13070 611 .59912134
13076 611 .93028942
13105 611 1.68624735
13106 611 19.77560669
13138 611 .98205659
13209 611 .96303036
13213 611 2.55770647
13225 611 .76224612
13241 611 1.9871973
13272 611 2.16186675
13302 611 .67578464
13310 611 3.50835676
13311 611 .66272016
13313 611 .97452644
13355 611 7.75448064
13365 611 .92153538
13375 611 .78207116
13397 611 .94284582
13418 611 .91817564
13461 611 .81658195
13464 611 .87745819
13481 611 .81520675
13489 611 7.40084027
13512 611 .75704687
13513 611 1.30381555
13529 611 .93166187
13602 611 1.9455276
13620 611 .96644939
13641 611 .85790572
13659 611 .9564923
13789 611 4.89182142
13832 611 .9319192
13897 611 .69500034
13898 611 3.64608389
13899 611 .83661227
13944 611 1
14004 611 1.86901129
14154 611 1
14187 611 11.32124272
14193 611 1.78593345
14197 611 1.89469888
14200 611 .6607457
14233 611 .71434566
14295 611 3.78225313
14319 611 5.96211673
14320 611 4.78993605
14336 611 .82904225
14622 611 1
14629 611 1.94748784
14677 611 .7997775
14689 611 1
14717 611 .89395609
14776 611 .96605925
14963 611 1.84423599
14965 611 2.68977328
15000 611 .91465172
15004 611 .95685188
15064 611 .91363458
15075 611 .74388921
15113 611 1.80190145
15116 611 .80770866
15179 611 .90924693
15208 611 1
15322 611 .96745354
15356 611 .97548172
15454 611 1.95440727
15732 611 15.47887115
15733 611 .88187465
15837 611 .79562583
15859 611 1
15965 611 .82498368
16098 611 .93168545
16103 611 .95074155
16105 611 .8651684
16175 611 .9491266
16217 611 1
16219 611 .96879101
16223 611 1
16284 611 5.71646723
16296 611 .68515348
16311 611 1
16322 611 2.94841724
16325 611 1.93037042
16332 611 1.63704771
16334 611 .78480808
16381 611 1.96888776
16390 611 2.97018738
16400 611 .69911038
16511 611 .89295689
173 612 1.63923338
178 612 .09482768
209 612 1.93191396
275 612 1.62643557
321 612 .89598173
340 612 1.70722831
390 612 .35759987
392 612 .72033532
394 612 .28867487
395 612 .50244204
428 612 18.65963684
429 612 9.20440404
431 612 114.97997308
475 612 31.92371298
502 612 .89584781
545 612 1.24197354
594 612 2.73404904
621 612 1.30749785
675 612 .98847245
742 612 1
761 612 .87425491
769 612 64.47557402
838 612 .90770598
854 612 1.60473855
857 612 .56125888
865 612 .83720954
916 612 1.23760213
919 612 .72889018
921 612 5.06393754
1009 612 .09755365
1049 612 3.67460541
1052 612 .66874216
1061 612 .43902636
1062 612 1.1157097
1078 612 1
1082 612 .39447657
1115 612 .84913676
1172 612 .82070194
1173 612 1
1177 612 .83243225
1182 612 54.58087642
1190 612 1.79332765
1210 612 47.43303582
1211 612 143.02037696
1212 612 15.94871302
1232 612 1
1285 612 .70278403
1306 612 .30891178
1367 612 3.29538495
1385 612 .58311689
1399 612 1
1406 612 1
1434 612 .36554737
1454 612 1.55791202
1460 612 1
1515 612 3.66838757
1516 612 15.52624859
1517 612 8.54804943
1518 612 11.30261414
1539 612 4.63812272
1562 612 .2837578
1564 612 .19928501
1610 612 .80361814
1630 612 .89924761
1643 612 1.24208737
1655 612 .93504532
1658 612 1
1670 612 .63925679
1674 612 1.63344376
1689 612 1.82691689
1745 612 22.96670775
1754 612 .32280012
1783 612 .6143111
1807 612 .45562349
1849 612 1
1854 612 .25933109
1866 612 .97365716
1887 612 .80930838
1925 612 .61816067
1954 612 .49843615
1987 612 1.15387896
1999 612 1.21370884
2026 612 .34573401
2052 612 1
2074 612 .63539113
2090 612 1
2222 612 .92877676
2227 612 .85150937
2262 612 1
2263 612 .74146217
2349 612 .02248429
2353 612 1.80693828
2363 612 2.63592286
2428 612 .61290742
2563 612 1
2630 612 1
2665 612 .69902218
2673 612 1.57523885
2753 612 16.20369634
2754 612 85.71192164
2755 612 1.35118128
2774 612 .83639008
2805 612 .77009456
2877 612 1.63632515
3037 612 .39698987
3112 612 1.92043587
3138 612 .78562809
3148 612 1.2753792
3233 612 1.46905949
3234 612 2.47167426
3251 612 .79487452
3279 612 3.503231
3337 612 1
3439 612 1.39866961
3455 612 .25610263
3479 612 .58435804
3487 612 .47586922
3521 612 .87249965
3582 612 1
3817 612 .88714354
3865 612 .80053505
3866 612 .74479792
3957 612 .69227268
4006 612 1.71568216
4095 612 .75467287
4146 612 1.93131807
4297 612 1
4518 612 1
4563 612 1.66798873
4612 612 .35423581
4627 612 .76854452
4669 612 .77419371
4696 612 .37121366
4722 612 .54480422
4723 612 .67980815
4733 612 .68410194
4898 612 .71299224
4919 612 2.58592427
4945 612 .8051681
4963 612 .20676555
5042 612 1.38749581
5051 612 .61649031
5053 612 2.31673117
5198 612 .72008576
5215 612 1
5223 612 .86562419
5239 612 .65301961
5359 612 .7209763
5360 612 .62951233
5381 612 .2550579
5519 612 .87970123
5526 612 .22694021
5671 612 1.95103725
5680 612 20.31890489
5681 612 118.13480738
5728 612 6.27580393
5732 612 1.75691873
5829 612 .87104578
5835 612 1
5839 612 .42421438
5845 612 1.53689927
5847 612 .82345764
5888 612 .4228646
5987 612 .87682102
6071 612 .33322564
6077 612 .18639243
6082 612 .31414624
6216 612 1.92599014
6251 612 .37822199
6261 612 .51704256
6269 612 13.42474606
6272 612 1
6348 612 .80921666
6379 612 .7969457
6499 612 .9510655
6615 612 .6917027
6726 612 .79393197
6790 612 1.86856796
6848 612 1
6876 612 .88055565
6961 612 4.53892975
6965 612 1.88834268
6982 612 1.77851447
7003 612 1.28319766
7043 612 1
7223 612 1
7246 612 .63628361
7343 612 1.37872337
7345 612 .2521123
7372 612 1
7403 612 1
7422 612 1.2234815
7491 612 .84289524
7580 612 2.68095352
7582 612 7.23881843
7755 612 .79294819
7780 612 .20579703
7878 612 1.88046459
7983 612 .83437395
8011 612 .25866588
8036 612 1.8636761
8042 612 .84956086
8064 612 1
8259 612 .73181195
8261 612 .64492481
8310 612 1
8346 612 1
8433 612 2
8718 612 1
8723 612 1
8773 612 1.03403795
8828 612 .55919174
8829 612 1.71828245
8912 612 1
8964 612 1
9005 612 .62923048
9039 612 .40244074
9071 612 .91281629
9147 612 .82251012
9161 612 1.24958297
9176 612 .17372555
9261 612 1
9265 612 2.78083096
9287 612 6.55332289
9288 612 9.41159071
9297 612 .59527923
9394 612 1
9419 612 2
9424 612 .85903833
9425 612 .76422265
9476 612 .26255416
9508 612 .79800627
9522 612 .5365264
9542 612 3.70950358
9558 612 .70916554
9573 612 11.09122408
9574 612 13.71144685
9579 612 .54836429
9622 612 1.79557688
9623 612 1
9637 612 .69952207
9670 612 1.58200051
9703 612 .59827221
9709 612 1.24343485
9730 612 2.85135062
9787 612 1.33655483
9847 612 .65795589
9914 612 .79870166
9979 612 .93389057
10002 612 .55285852
10003 612 2.08142076
10019 612 43.0963621
10140 612 49.91138136
10160 612 .78530576
10320 612 3.6462542
10342 612 4.55175675
10353 612 .89596321
10367 612 .26136155
10369 612 2.810318
10388 612 6.85824348
10390 612 .8885366
10428 612 1.72488747
10533 612 .35262895
10551 612 .78347717
10554 612 1.29180319
10555 612 3.78807382
10586 612 .79707726
10594 612 1.90775126
10637 612 .49890787
10651 612 1.43910803
10745 612 22.06235296
10813 612 .75359756
10873 612 2.64906613
10956 612 .64410436
10969 612 .79818977
10977 612 1
11069 612 1.52168787
11111 612 .96442776
11160 612 .68543868
11193 612 .81653158
11220 612 2.87359641
11285 612 .74714559
11344 612 3.28355213
11430 612 .19211904
11573 612 .81447959
11592 612 1.44439021
11604 612 11.5146036
11621 612 .64506805
11641 612 1
11728 612 .6736605
11744 612 .79518302
11748 612 3.72960325
11765 612 .66614896
11766 612 2.84069704
11868 612 .04154902
11903 612 1.86460904
12012 612 1.88237891
12037 612 .93700684
12085 612 1
12094 612 .77360681
12101 612 .61653586
12103 612 1.68858442
12134 612 .86555737
12184 612 9.5181818
12199 612 4.69689277
12241 612 .93412885
12329 612 .47904213
12340 612 1.85375964
12416 612 .61271072
12417 612 .52976785
12418 612 .09507483
12419 612 11.43443254
12420 612 1.43220804
12422 612 4.89341669
12423 612 1.27852051
12425 612 2.24699563
12426 612 7.9980687
12427 612 .35949333
12428 612 .78512114
12430 612 .24610838
12431 612 3.90088482
12432 612 52.59373546
12433 612 .40049283
12434 612 2.16007336
12510 612 .83863659
12539 612 .75548538
12551 612 .67106235
12567 612 3.75819258
12603 612 .94538947
12612 612 1
12618 612 1
12645 612 14.96668915
12648 612 4.57326846
12650 612 58.57360157
12671 612 1.84995632
12772 612 1.69084407
12786 612 .25479908
12788 612 .10697575
12892 612 .61343813
12965 612 34.92081158
12984 612 .80038485
12996 612 1.18041252
13002 612 .21195449
13070 612 .03285069
13074 612 1
13104 612 .68641926
13105 612 .24304861
13106 612 181.57061888
13135 612 1.73834916
13149 612 3.55428265
13213 612 2.93293427
13225 612 .42640124
13241 612 1.96911255
13262 612 1.71790829
13272 612 6.97794178
13302 612 3.21780656
13310 612 4.81387447
13311 612 .18628755
13330 612 1
13336 612 1
13355 612 16.99509278
13362 612 .91430578
13397 612 .86211133
13418 612 1.80259271
13432 612 .28169482
13468 612 1
13486 612 1
13489 612 14.55448301
13512 612 1.41385766
13513 612 .32040372
13566 612 .73608831
13641 612 .65718708
13689 612 .93276496
13701 612 .76884417
13789 612 .73901119
13814 612 1.72657551
13897 612 .26416586
13898 612 3.14615131
13991 612 2.58964329
14004 612 .68398008
14035 612 .81420129
14044 612 .04795646
14107 612 .12459497
14187 612 44.36244806
14189 612 2.66681664
14191 612 .71749632
14193 612 .48354869
14200 612 4.181524
14268 612 .68531027
14295 612 1.47466963
14319 612 17.49603014
14320 612 22.08063158
14405 612 .7650943
14412 612 .53380404
14413 612 2.92422582
14479 612 3.46214892
14490 612 .36835458
14510 612 .38463524
14513 612 .03876312
14717 612 .74416125
14963 612 .62420785
14965 612 6.25155518
14999 612 .70008843
15114 612 1
15732 612 51.91759092
15733 612 .71501388
15778 612 .5410645
15837 612 .50693226
15940 612 .72720232
16165 612 .44533124
16233 612 .55369001
16235 612 1.83283728
16284 612 2.31595631
16296 612 .24040959
16332 612 2.12435086
16333 612 .1141298
16334 612 4.48083364
16336 612 .10511658
16338 612 .54803096
16381 612 .92493943
16390 612 .92807485
16400 612 4.27408162
16591 612 .25479908
8 613 .9405613
28 613 .8555402
82 613 .9316234
85 613 .9519144
122 613 .9734827
158 613 1
169 613 .9769213
180 613 .9446245
196 613 .9852438
199 613 .9260811
212 613 2.9428634
232 613 1.8951167
237 613 .9692257
251 613 .9769661
275 613 1.8558066
287 613 3.9445213
312 613 .9081435
322 613 1
327 613 .8876437
340 613 .886992
394 613 1.7254331
409 613 1
428 613 .868622
429 613 1.6929051
431 613 31.5004131
472 613 .95264
474 613 1
475 613 3.4966123
512 613 2.898762
519 613 1
537 613 2.9155713
541 613 .6381984
553 613 1
563 613 .9607398
564 613 .9297732
571 613 .9233593
594 613 4.8973447
604 613 1
613 613 .9417991
663 613 2
720 613 .945088
743 613 1
754 613 1
761 613 7.9514632
769 613 7.4816141
788 613 .8975402
818 613 .7337115
830 613 .9533665
835 613 1.9584606
839 613 1
878 613 2.9176444
883 613 1.952445
893 613 1.9046608
898 613 1
902 613 1.9633554
921 613 .638686
924 613 .7634811
926 613 1
953 613 1
993 613 1.9628894
1009 613 .6516616
1031 613 .9633272
1036 613 1.8210629
1061 613 .7834678
1063 613 .7359878
1082 613 .7662719
1124 613 1
1134 613 .8395393
1135 613 .9676965
1138 613 .7262515
1173 613 1
1178 613 1
1182 613 4.4522275
1210 613 8.1492337
1211 613 29.6039566
1212 613 3.2082166
1290 613 .9770138
1352 613 .8124749
1367 613 1.7280232
1385 613 .8390858
1417 613 .8105867
1482 613 .522911
1487 613 .9898337
1490 613 1
1495 613 .5797739
1516 613 1.0451481
1517 613 10.0535631
1518 613 2.7308136
1539 613 .8603177
1546 613 .9690487
1622 613 .7659745
1630 613 1.9611102
1643 613 1.7074507
1655 613 .9749279
1663 613 13.6966439
1674 613 1.4725182
1681 613 .9651843
1690 613 .9362057
1724 613 .8574773
1742 613 1.8727855
1745 613 3.4431755
1754 613 .7386053
1807 613 .7898742
1812 613 .7327182
1840 613 .976527
1854 613 .7141066
1922 613 .9562571
2046 613 1
2069 613 1
2081 613 .9666419
2109 613 1
2139 613 1
2231 613 .9134779
2263 613 2.9002061
2363 613 5.8594686
2394 613 .963039
2430 613 .7397573
2437 613 .9453598
2439 613 1
2481 613 2
2511 613 .2700936
2609 613 1.9227267
2625 613 .9505403
2703 613 1
2738 613 1
2744 613 .9504759
2753 613 1.692632
2754 613 5.5028101
2765 613 1
2782 613 2
3018 613 .9221182
3051 613 1
3251 613 .9208229
3279 613 1.8082504
3302 613 2
3344 613 2.9603524
3362 613 .9425278
3432 613 .9608357
3454 613 .8937647
3455 613 .7128605
3467 613 2
3477 613 1
3643 613 .9019083
3654 613 .8970327
3676 613 .9265225
3714 613 .9874339
3743 613 1
3829 613 .8574475
3865 613 .9230078
3866 613 .9014937
3875 613 .9795162
3888 613 .943137
3909 613 .9703066
3936 613 .9257511
3950 613 .7069529
4009 613 1
4049 613 1.8915521
4091 613 .9317308
4095 613 2.9053053
4156 613 .9560204
4281 613 1
4289 613 .9451774
4349 613 .9303739
4403 613 .8063648
4474 613 .9500147
4535 613 .6095102
4557 613 .9001414
4563 613 .8718458
4567 613 .9333018
4612 613 3.7507392
4717 613 1
4898 613 .8892169
4968 613 .9814269
4988 613 .9527629
5053 613 .7362627
5225 613 .9148725
5348 613 1.8914444
5359 613 .8922987
5381 613 .7124572
5680 613 4.5791213
5681 613 15.1920999
5934 613 .8845346
5986 613 2.9503349
6082 613 1.7352649
6216 613 1.5854392
6251 613 .7599977
6269 613 .7779557
6344 613 .976168
6348 613 .9263589
6497 613 .6109202
6499 613 .9811116
6680 613 1.8468782
6695 613 2.9401599
6713 613 .5881277
6935 613 2.9392614
6965 613 1.956901
7003 613 1.723319
7047 613 .9718422
7129 613 1
7411 613 1
7422 613 .7002689
7434 613 .8843801
7439 613 2
7501 613 1
7583 613 .9237463
7615 613 2
7696 613 1
7766 613 .6128128
7770 613 1
7780 613 .6934428
7878 613 .9538601
8035 613 1
8051 613 1
8132 613 1.7142087
8349 613 .9361455
8371 613 .6830268
8377 613 2.9692188
8411 613 .9388983
8526 613 .9368889
8766 613 1.9443805
8769 613 .9273087
8849 613 .9211311
9005 613 1.8568854
9070 613 1
9224 613 .9359208
9265 613 1.9154022
9287 613 1.8275855
9288 613 .7728778
9292 613 1
9297 613 .8437804
9389 613 1
9424 613 .9455897
9425 613 .9089915
9457 613 .7564416
9477 613 .9122006
9514 613 .9787654
9574 613 .8886204
9670 613 .8386549
9729 613 1.7463468
9730 613 .9426223
9773 613 1.9419124
9847 613 .8679732
9848 613 1.8917038
9870 613 .7538376
9994 613 .8968523
10003 613 .6454344
10019 613 1.6512017
10135 613 .7747173
10140 613 18.1058589
10216 613 .9218392
10279 613 .9695026
10342 613 4.826981
10353 613 .9598425
10369 613 .926784
10387 613 .9481924
10388 613 .9452829
10428 613 .8938084
10434 613 .9482254
10554 613 2.7266406
10651 613 .7834994
10663 613 2.7733778
10668 613 .86344
10672 613 .6703072
10745 613 1.6380744
10786 613 .8587175
10912 613 .9749298
10942 613 .7539952
10956 613 .8626266
10969 613 1.9221026
11033 613 1.9385674
11046 613 1.9629922
11050 613 1
11069 613 .8153746
11074 613 .9678074
11081 613 1.9544733
11144 613 .929115
11220 613 2.951209
11276 613 .901818
11342 613 .881131
11560 613 .8837678
11592 613 1.7855382
11597 613 2.7948588
11604 613 1.8126402
11618 613 2.9491218
11677 613 1.7446787
11704 613 .4192104
11744 613 2.920942
11748 613 1.8956286
11760 613 1.9222318
11820 613 .6501683
11945 613 1
11955 613 .9903857
11960 613 .9823115
11987 613 1.9609922
12012 613 .954599
12043 613 1
12102 613 .8868183
12145 613 2
12154 613 .9791987
12184 613 2.4280278
12241 613 1.9745742
12246 613 1.9682849
12340 613 6.9435522
12410 613 .5482169
12411 613 .9330755
12417 613 1.8184935
12419 613 .7816946
12425 613 3.7093452
12426 613 1.613261
12427 613 .7527686
12428 613 2.9170582
12431 613 6.1897552
12432 613 16.6672888
12441 613 .931905
12490 613 .9552458
12551 613 .8730322
12567 613 .9066639
12581 613 1.976751
12603 613 .9789207
12608 613 .9628451
12611 613 .9081547
12645 613 3.6011487
12647 613 .9481782
12648 613 1.8352844
12650 613 15.0455107
12668 613 2
12671 613 5.9420841
12684 613 .9474672
12719 613 .8797662
12756 613 .9002295
12758 613 1
12759 613 .9731652
12772 613 .8806678
12789 613 2.7649236
12790 613 .7981699
12819 613 1
12874 613 .9224691
12892 613 .8507896
12899 613 .925813
12908 613 1
12947 613 1.8269672
12965 613 11.1094989
12988 613 .9095296
12996 613 6.6836446
13002 613 1.6958196
13009 613 .8503308
13080 613 .8188351
13104 613 1.8789599
13105 613 .7078217
13106 613 18.2723724
13136 613 .9565879
13138 613 .9832904
13142 613 1.6888657
13213 613 3.5881196
13241 613 1.9880776
13267 613 .9823408
13272 613 3.2194987
13310 613 2.5421633
13311 613 .6859123
13313 613 1.9762781
13315 613 3
13334 613 1
13355 613 .8401254
13362 613 2.9669226
13365 613 1.9269308
13375 613 .7970564
13396 613 .544088
13397 613 1.9467759
13415 613 .9216512
13416 613 .6811002
13417 613 .9493535
13418 613 .9238021
13481 613 2.8279136
13489 613 6.4420399
13513 613 .3516868
13533 613 .9140464
13591 613 .8975145
13613 613 .9436462
13623 613 1.8072926
13625 613 .9221198
13641 613 1.8676764
13701 613 .9107754
13789 613 1.89926
13792 613 .9407014
13811 613 1.925953
14004 613 1.8780184
14056 613 .8544855
14102 613 1
14107 613 .6620994
14147 613 1.8164049
14177 613 1
14187 613 4.3679156
14193 613 1.8006532
14201 613 .9206988
14253 613 .8137003
14268 613 1.8785318
14295 613 5.7972259
14319 613 10.0334839
14320 613 2.8731428
14332 613 .972143
14412 613 .8200514
14434 613 1.9380233
14479 613 1.020406
14490 613 2.756189
14712 613 2
14963 613 .8549467
14964 613 .9083005
15004 613 .9598188
15053 613 .8989775
15064 613 .9195733
15076 613 2.8494664
15113 613 .8155232
15158 613 .8768864
15193 613 .8794875
15208 613 1
15322 613 .9696915
15342 613 .9238768
15356 613 1.9771677
15446 613 .9878294
15454 613 .9575423
15732 613 6.6522297
15837 613 .8096791
15965 613 .8370182
16221 613 2
16235 613 1.9354763
16284 613 2.7359636
16322 613 .9519642
16333 613 .6580599
16337 613 .9646547
28 614 1.84548289
38 614 .96887738
39 614 .81849565
54 614 .66993719
94 614 .9365142
96 614 .95391427
122 614 2.9716366
199 614 2.92093488
209 614 .97188956
237 614 1.96708315
246 614 .89214081
275 614 .84576778
287 614 1.94065886
288 614 1
327 614 .87982143
340 614 5.87912439
390 614 .73477454
428 614 2.85947547
429 614 1.67152512
431 614 35.90866967
475 614 5.2527056
525 614 .87504539
537 614 1.90969331
545 614 .68703631
558 614 1.90216321
563 614 .95800652
621 614 .7140891
629 614 2
633 614 .85995912
648 614 .98696935
655 614 .72570092
677 614 .94595734
761 614 1.94808407
765 614 .63385099
769 614 10.30628341
777 614 .76437279
851 614 .98341746
865 614 .93278928
883 614 2.94913422
884 614 .95622698
892 614 1
921 614 .61353122
924 614 1.74701461
939 614 .88703871
957 614 .85960066
964 614 .81046629
991 614 .83871487
1009 614 .62741018
1036 614 .8086052
1130 614 1
1132 614 2.96282889
1135 614 .96544754
1158 614 1.74051053
1182 614 1.41409149
1190 614 .91467192
1194 614 1.7812454
1210 614 19.81152212
1211 614 27.22828267
1212 614 2.15309243
1225 614 .89185688
1289 614 .66286636
1303 614 .93459597
1326 614 .90406438
1350 614 .82514307
1359 614 .7422948
1379 614 .95555962
1385 614 4.82788295
1423 614 .82776084
1455 614 1
1487 614 .98912596
1498 614 1
1516 614 5.97867104
1517 614 5.98767187
1518 614 1.71207278
1536 614 1
1539 614 .85059301
1546 614 .96689382
1554 614 .92457798
1594 614 .78696143
1611 614 .95720021
1643 614 .6870833
1654 614 .73500303
1655 614 .97318239
1663 614 4.67552412
1694 614 .80680189
1731 614 .95593894
1742 614 .8639288
1745 614 7.33478895
1783 614 .84076199
1785 614 1
1791 614 .97414653
1797 614 1
1803 614 .92759276
1838 614 .86006467
1839 614 1
1855 614 1.91717801
1860 614 1
1893 614 .1032507
1989 614 .88825286
1997 614 .95637949
2006 614 .93317489
2129 614 1
2171 614 .84174299
2172 614 1.84300793
2185 614 .94614528
2212 614 .97224276
2242 614 1
2281 614 .90704682
2306 614 1.94940775
2352 614 .75838154
2353 614 .92029129
2363 614 4.84968476
2371 614 .97629576
2374 614 .96442107
2384 614 .78032238
2391 614 .71060286
2437 614 .94155576
2445 614 .95066775
2473 614 1.95266293
2523 614 1
2525 614 .92414617
2595 614 .91155774
2753 614 1.67123294
2754 614 7.46819566
2755 614 .73212452
2777 614 .8406297
2784 614 1.70644108
2800 614 .87549453
2805 614 1.90507976
2877 614 .84985086
2923 614 .71060411
2931 614 .8938701
2983 614 .97156113
3109 614 .66084025
3112 614 .96715064
3164 614 .91910284
3279 614 .79490075
3301 614 1
3369 614 .94380265
3454 614 .88636861
3455 614 .69286973
3501 614 1
3662 614 1
3676 614 .92140702
3738 614 .73418549
3789 614 .96790252
3791 614 .97411208
3853 614 .85946912
3865 614 .91764761
3875 614 3.97809011
3908 614 1
3909 614 .96823938
3936 614 1.92058182
3977 614 1
3988 614 1.86339307
4069 614 1
4095 614 .89871266
4146 614 1.97164353
4148 614 .93613286
4321 614 1.94982719
4349 614 .92552652
4408 614 .94570362
4484 614 1.87894826
4489 614 .85719085
4557 614 .89318921
4563 614 .86292369
4612 614 4.73338563
4618 614 .90085618
4655 614 1
4875 614 1.83468317
4898 614 .88150413
4919 614 1.82904202
4963 614 .67250011
4969 614 .93086177
5053 614 1.71790123
5198 614 .8844328
5211 614 .79297547
5223 614 .94452074
5236 614 1
5239 614 .85674344
5340 614 1
5359 614 .88480047
5454 614 .8873195
5483 614 .96595697
5607 614 1
5680 614 4.48019933
5681 614 22.92699295
5764 614 .95299944
5782 614 1
5815 614 .75516406
5916 614 .89113521
5948 614 1
5966 614 1
5986 614 .94687722
6014 614 .80612577
6082 614 3.71683399
6110 614 .67459581
6269 614 1.76249695
6358 614 1
6482 614 .95244364
6498 614 .78475256
6547 614 2.71528096
6567 614 1.91079279
6578 614 .94415518
6651 614 1
6678 614 .90012492
6680 614 .83621782
6695 614 2.93599381
6720 614 1.97457472
6954 614 .96487078
6982 614 .90855605
7163 614 1
7243 614 1
7299 614 .89992428
7325 614 1
7357 614 .83894898
7422 614 1.67940156
7445 614 .97508675
7552 614 .87877362
7558 614 1
7582 614 3.68573367
7625 614 .938075
7655 614 .95124167
7727 614 .93523826
7766 614 .58585675
7882 614 .80204701
7984 614 .95672709
8131 614 1.64276405
8133 614 .9198297
8231 614 .93227667
8349 614 .93169992
8377 614 .9670758
8400 614 .56219728
8421 614 1
8578 614 1.85575973
8593 614 .92467018
8766 614 3.9405082
8773 614 .60118668
8798 614 1
9032 614 .93971657
9047 614 .87535737
9055 614 1
9092 614 .55574366
9122 614 .65607244
9142 614 1
9177 614 .93118673
9224 614 .93145955
9265 614 .90951246
9287 614 1.81558201
9300 614 1
9303 614 1
9373 614 .95794607
9404 614 .64552311
9424 614 1.94180165
9425 614 .90265544
9439 614 .40204623
9445 614 1
9476 614 .69553335
9477 614 2.90608796
9508 614 .91660357
9537 614 .95984126
9570 614 .13018096
9669 614 .89472767
9692 614 .98241612
9761 614 1
9779 614 3.94785764
9847 614 2.85878146
9848 614 .88416422
9849 614 .94764346
9867 614 .95963835
9874 614 .97296088
9914 614 .91689067
9954 614 .96359824
10003 614 1.62074945
10007 614 1.56985651
10019 614 2.62691823
10089 614 .87154895
10140 614 17.83474784
10160 614 3.91135995
10279 614 .96737937
10320 614 2.85395023
10342 614 .8149354
10387 614 .94458557
10388 614 .94147349
10390 614 .9539805
10399 614 .96112282
10428 614 1.88641527
10448 614 .83025298
10449 614 .95223379
10458 614 .8899067
10493 614 .7843518
10554 614 4.7076093
10584 614 .85599876
10586 614 .91622001
10594 614 .96191359
10637 614 .79311587
10651 614 .76842652
10670 614 .84657989
10745 614 2.612877
10827 614 .95578383
10847 614 1.94893809
10874 614 .92775684
10912 614 .97318435
10949 614 .93482927
10967 614 .8308149
10969 614 1.91667933
10970 614 .5197341
11033 614 1.93429045
11068 614 .97373564
11069 614 .80252097
11137 614 .84296161
11153 614 1
11213 614 .78615695
11234 614 1
11276 614 .89498253
11344 614 2.70420271
11354 614 2
11573 614 4.92340485
11592 614 .77060736
11597 614 .78057684
11604 614 1.79959611
11669 614 .9818171
11728 614 .86526537
11744 614 3.91543794
11748 614 4.88836225
11765 614 .86216411
11903 614 .94410162
11935 614 .90447105
11952 614 1
11955 614 .98971639
11956 614 .92102783
11980 614 .94638209
12091 614 .79925085
12107 614 1
12167 614 .74597808
12184 614 3.38820698
12199 614 .8748572
12340 614 1.93962226
12348 614 1.96304675
12409 614 .96388556
12410 614 .5167636
12411 614 1.92841625
12417 614 .80585692
12418 614 1.62638676
12419 614 .76649617
12420 614 .76557775
12423 614 .70212532
12424 614 .90158874
12425 614 2.68910976
12427 614 .73555629
12430 614 .68874345
12431 614 4.13334577
12432 614 17.22640381
12435 614 .82715569
12441 614 .92716417
12551 614 3.86419268
12567 614 .90016583
12581 614 .97513238
12585 614 .92827684
12606 614 1.99015613
12626 614 .59425883
12645 614 3.57338062
12648 614 1.82381686
12650 614 12.63095765
12663 614 2.96635188
12671 614 3.938052
12759 614 .97129696
12763 614 1
12772 614 .87235989
12861 614 .95858205
12874 614 2.91707139
12894 614 .89134771
12908 614 1
12965 614 7.83864126
12983 614 .97903756
12986 614 1
12996 614 2.66161983
13000 614 .71195892
13002 614 .67464245
13009 614 .83991077
13015 614 .7927221
13064 614 .85801281
13101 614 .88083704
13104 614 .87053303
13105 614 .68748017
13106 614 25.8039933
13135 614 1.89197315
13138 614 .98212709
13149 614 .81597826
13213 614 4.55944436
13225 614 1.76318032
13241 614 .98724761
13262 614 .8835338
13267 614 .98111132
13272 614 2.16516
13305 614 .02663875
13310 614 .51028856
13313 614 .97462653
13342 614 .93002453
13355 614 11.75937462
13362 614 .96461973
13365 614 .92184369
13397 614 .94307039
13418 614 .91849715
13433 614 .90364482
13456 614 .97797433
13481 614 2.81593286
13489 614 6.40319453
13512 614 .75800149
13593 614 .87337136
13625 614 1.91669773
13657 614 1.91665424
13662 614 .88382142
13701 614 1.90456351
13721 614 .85350133
13761 614 .70113539
13789 614 2.89224648
13794 614 1
13856 614 .97489022
13898 614 .64747452
13989 614 .96498167
14002 614 .21246178
14004 614 .86952598
14069 614 .9056864
14107 614 .63857464
14156 614 1
14187 614 13.32390974
14193 614 3.78677458
14200 614 1.66207872
14233 614 .71546807
14268 614 1.87007517
14295 614 1.78310872
14319 614 5.96619485
14320 614 4.79469073
14332 614 1.97020363
14406 614 1
14412 614 1.80752333
14413 614 .55584893
14436 614 .86549742
14490 614 .7392148
14703 614 .81154278
14762 614 .72639929
14963 614 .84484803
14965 614 4.69099224
15000 614 .91498708
15075 614 .74489554
15076 614 1.83898624
15342 614 .91857707
15446 614 1.98698204
15732 614 7.48877736
15749 614 1
15953 614 .73303883
16072 614 .93008013
16147 614 .86566922
16235 614 .93098412
16242 614 .86095049
16257 614 1.95171742
16284 614 2.71758131
16323 614 .92801639
16324 614 2.95897868
16331 614 .77451947
16332 614 1.63847385
16338 614 .81339715
16381 614 .96901001
16390 614 .97030452
16401 614 1
16440 614 2.98236427
16629 614 .93063559
16775 614 .85805948
28 615 .86331179
72 615 .915935821
96 615 .959231851
102 615 .931915977
122 615 2.9749093
147 615 .910567508
164 615 1.974359521
169 615 .978162894
180 615 .947603534
185 615 1.912823824
199 615 .930057782
200 615 .943136561
211 615 .950606502
212 615 .945937161
258 615 .937315251
272 615 .953373608
287 615 2.947505917
312 615 .913085164
340 615 4.893071579
428 615 1.87568984
431 615 28.957669322
464 615 .902179685
475 615 5.685085724
511 615 1
585 615 2
587 615 1
613 615 1.944930197
649 615 1
663 615 1
676 615 .599911234
755 615 1
761 615 1.954074372
769 615 8.617096864
830 615 .955875232
857 615 .839759453
865 615 .940544365
878 615 2.922074905
883 615 .955003347
892 615 1
921 615 2.658123768
935 615 .926697451
939 615 .900072709
941 615 .975739131
942 615 .923571685
981 615 .555687637
1009 615 .670401312
1031 615 .965300111
1049 615 .881156781
1064 615 .675433256
1082 615 .778845881
1190 615 1.924517467
1210 615 10.410192642
1211 615 22.894250055
1212 615 4.250812532
1257 615 .821427982
1303 615 .942142587
1416 615 .894638078
1491 615 .957264423
1515 615 1.878885851
1516 615 1.096516688
1517 615 4.104478964
1518 615 7.745295149
1523 615 .961754004
1547 615 1
1595 615 .881557025
1597 615 .891068114
1608 615 .753464016
1610 615 .928275845
1611 615 .962138646
1622 615 .778564441
1623 615 .943812725
1630 615 .963202406
1643 615 .723189076
1655 615 .976276732
1663 615 9.712963646
1670 615 .868246473
1689 615 .936785201
1737 615 .836121182
1742 615 .879629325
1745 615 9.526928686
1754 615 .752667634
1769 615 .916243055
1796 615 .924733544
1840 615 .977789765
1866 615 2.990378856
1874 615 .548092002
2034 615 .887193665
2053 615 .934173069
2054 615 .926502875
2074 615 .866834628
2190 615 .875623475
2353 615 .929488453
2363 615 8.867028829
2407 615 1
2481 615 1
2551 615 .864363994
2620 615 .917603233
2628 615 .959719032
2645 615 1.863879769
2738 615 1
2753 615 7.709167597
2754 615 1.5295577
2755 615 .763033228
2861 615 1
2877 615 1.867175759
2986 615 .974056816
3123 615 .871063585
3344 615 .962485326
3439 615 .780377298
3454 615 .899479922
3455 615 .728307842
3473 615 .643002147
3506 615 1
3553 615 1
3576 615 .955377551
3676 615 .930475437
3714 615 .988109967
3804 615 1
4047 615 .656972467
4085 615 .980549555
4091 615 .935403473
4093 615 .984026329
4147 615 .913268825
4200 615 1
4357 615 1
4432 615 .960039614
4474 615 .952703737
4486 615 .893588278
4557 615 .905513536
4563 615 .878740183
4567 615 .936889948
4612 615 1.764148829
4669 615 .917529217
4696 615 .770349616
4740 615 .928810084
4875 615 3.853758189
4889 615 .94952821
4945 615 .928841931
4968 615 1.982426102
5051 615 .859931519
5072 615 1.915636661
5139 615 .909974414
5342 615 1.947086663
5381 615 1.727926278
5519 615 .9560635200000001
5526 615 .717656911
5575 615 1.987040262
5680 615 5.655560948
5681 615 19.396955301
5707 615 .951240912
5934 615 .890746314
5986 615 .953006773
6071 615 .756475327
6269 615 2.789901145
6346 615 1
6482 615 .957930911
6548 615 1
6567 615 .921085928
6569 615 .639869778
6570 615 1
6680 615 1.855115763
6695 615 5.94337914
6961 615 3.83160423
6965 615 .95921962
6988 615 .769976823
6998 615 .97935082
7003 615 .738203706
7047 615 .973357047
7182 615 .94273885
7208 615 .776275393
7247 615 .910067241
7300 615 .9463919
7343 615 .773092371
7357 615 .85753179
7398 615 1.881637092
7399 615 .923788265
7582 615 .721995169
7717 615 .785610427
7780 615 .709934826
7836 615 1
7935 615 1
7947 615 .61996731
7994 615 .977768158
8001 615 1
8033 615 .898241742
8053 615 .934836398
8377 615 .970874744
8400 615 .61271298
8484 615 .853123331
8536 615 1
8684 615 .915043978
8766 615 4.947372642
8769 615 .931219338
8829 615 .897108861
8834 615 .917779941
8951 615 .960879552
9055 615 1
9075 615 1
9136 615 .570632421
9176 615 .698221424
9201 615 .903307516
9259 615 1.110633753
9287 615 1.836861006
9288 615 .785096444
9424 615 .948516848
9425 615 1.913887507
9457 615 1.76954447
9504 615 .883842821
9508 615 .926226231
9514 615 .979907788
9516 615 2.942155569
9537 615 .964474964
9539 615 .938477048
9613 615 1
9637 615 .890257043
9670 615 1.847334878
9773 615 1.945037343
9779 615 .953874064
9847 615 2.875075908
9848 615 .897529887
9867 615 .964295465
9996 615 .942013679
10007 615 1.619488452
10019 615 .669966125
10036 615 1.977255316
10140 615 26.31535386
10160 615 .921587649
10238 615 1
10320 615 1.870802126
10342 615 4.836289009
10390 615 .959290443
10399 615 1.965608652
10466 615 .813664395
10554 615 2.741346688
10555 615 .922598623
10584 615 1.872614287
10637 615 1.816987117
10651 615 .795146539
10663 615 1.785569509
10668 615 .87078661
10745 615 .657545035
10784 615 .987317976
10947 615 .98705901
11009 615 .982701929
11014 615 1
11033 615 .941872317
11069 615 .82530701
11081 615 .956922488
11188 615 1
11213 615 .810831146
11342 615 .887525894
11344 615 2.738333169
11389 615 .935652483
11573 615 2.93224275
11597 615 .805894893
11604 615 1.822719636
11627 615 1
11735 615 .920743469
11748 615 1.901243532
11760 615 .926415548
11765 615 1.878068247
11903 615 .950551429
11935 615 .915493617
11955 615 .990902957
11975 615 1
11980 615 1.952568769
11987 615 .963090716
12048 615 .781726336
12080 615 .506262461
12094 615 .917314864
12121 615 .958130675
12178 615 .972226443
12184 615 6.458798483
12199 615 .88929675
12205 615 .920510519
12241 615 .975942009
12246 615 .969991058
12340 615 3.946588922
12417 615 1.828258047
12418 615 .669495979
12419 615 .793438922
12420 615 2.792626471
12421 615 1.846244937
12425 615 2.724981709
12426 615 7.63406662
12427 615 .766069023
12428 615 .92152022
12430 615 2.724657663
12432 615 .007972601
12434 615 1.32800725
12510 615 .941065563
12551 615 .879862757
12567 615 2.911685155
12603 615 .980054703
12606 615 1.991291964
12608 615 .964843968
12645 615 1.622605931
12646 615 .792697223
12648 615 2.844145687
12650 615 29.365847154
12685 615 .798809642
12747 615 1
12759 615 1.974608846
12813 615 1
12861 615 .963361043
12866 615 .98566608
12874 615 .926640078
12892 615 1.858816776
12897 615 2
12899 615 .929804062
12947 615 1.836275911
12965 615 12.31879804
12979 615 .957553515
12984 615 .927094956
12986 615 1
12999 615 .827194932
13076 615 .938575258
13077 615 .917200391
13079 615 .937330827
13104 615 .885471529
13105 615 2.723540146
13106 615 24.634301767
13131 615 1
13133 615 1.945779536
13135 615 .904437783
13138 615 .984189353
13149 615 1.837211539
13188 615 .909906995
13213 615 1.610277703
13267 615 3.983290785
13272 615 1.261487696
13273 615 1
13292 615 .901494719
13302 615 .714321045
13309 615 .931828171
13310 615 .566793729
13313 615 .977554239
13355 615 3.902523705
13372 615 .888212967
13375 615 .807974289
13397 615 .949639195
13415 615 .925866196
13416 615 .698256225
13418 615 1.927901326
13456 615 .980515753
13489 615 5.472056703
13513 615 .386564389
13529 615 .939784571
13598 615 .977801542
13623 615 .817659753
13639 615 1.68946001
13645 615 .982303666
13689 615 2.975443881
13701 615 .915575416
13723 615 .625548833
13789 615 4.904679577
13814 615 .900137716
13828 615 .872002879
13898 615 1.68815054
13989 615 .969022242
13991 615 .850126234
14030 615 1
14156 615 2
14187 615 6.401920157
14197 615 .907215023
14200 615 .701069638
14268 615 3.885066497
14295 615 4.808134633
14306 615 1.946894869
14320 615 2.933764872
14332 615 .973641675
14412 615 .829732176
14479 615 3.073105692
14529 615 .973535504
14629 615 1.953729462
14677 615 .823576052
14717 615 .906560521
14741 615 .781860377
14776 615 4.970093467
14856 615 .789605505
14951 615 .973073064
14963 615 2.862750179
14965 615 1.726646986
15000 615 .924796263
15004 615 .96198049
15053 615 .904412255
15076 615 .85756475
15158 615 .883509592
15342 615 .927972023
15388 615 1
15427 615 1.874223827
15564 615 .879973113
15589 615 1
15732 615 8.778533817
15742 615 .884039082
15837 615 .819917849
15860 615 1
15984 615 .642362366
16112 615 .947960001
16166 615 1
16200 615 1
16219 615 .97250053
16235 615 1.938947494
16246 615 1.976806686
16284 615 .750168082
16286 615 1
16381 615 .972585776
16400 615 .734874274
16401 615 1
16440 615 .984399159
16629 615 1.938639179
28 616 .8025107
54 616 .5781446
119 616 1
153 616 1.9684723
164 616 2.9629542
173 616 .809628
179 616 .979602
180 616 .9242967
181 616 2
196 616 .979827
212 616 1.9218891
227 616 .8874661
265 616 .8971963
275 616 1.8028748
287 616 2.9241557
340 616 6.8455081
354 616 .8942934
428 616 2.8203947
429 616 2.5801741
431 616 58.3803115
464 616 .8586676
472 616 .9352547
475 616 6.2105586
514 616 .8739357
535 616 .9792548
537 616 1.8845784
564 616 .9039937
571 616 1.8952253
585 616 1
587 616 1
594 616 .8596611
613 616 .9204343
623 616 1
633 616 .8210128
637 616 .9279973
648 616 .9833454
658 616 .95679
719 616 .919334
729 616 .8922242
743 616 1
761 616 5.9336459
765 616 .5320226
769 616 20.5571433
838 616 .9512976
839 616 1
857 616 1.7684819
868 616 .8397158
878 616 .8874126
883 616 .9349881
884 616 .9440534
916 616 1.5976923
921 616 1.5060517
991 616 2.7938604
1000 616 .8789811
1066 616 .9405955
1101 616 .6282498
1147 616 .6189124
1182 616 3.2511465
1190 616 1.8909416
1210 616 33.3685726
1211 616 49.6231305
1212 616 4.9175619
1230 616 1
1256 616 .9539179
1290 616 1.9685759
1303 616 .9164067
1326 616 .8773841
1358 616 .8914081
1367 616 .6281836
1374 616 .9426071
1381 616 .896191
1385 616 7.7800161
1396 616 1
1412 616 1.9363178
1417 616 .7410552
1418 616 1
1448 616 1.9773951
1516 616 1.6946328
1517 616 10.7061368
1518 616 4.6319983
1523 616 .9447416
1537 616 .5713031
1546 616 2.9576868
1610 616 2.8963718
1611 616 1.9452973
1621 616 .9401728
1623 616 .9188197
1626 616 1
1630 616 1.9468342
1643 616 .6000591
1655 616 .9657242
1663 616 11.5852853
1681 616 2.9524039
1702 616 1
1705 616 .7910137
1712 616 .9811144
1738 616 .7573686
1740 616 1.9532582
1742 616 .8260865
1745 616 8.8716829
1754 616 .6426502
1756 616 .8588853
1769 616 .8789866
1783 616 .7964769
1791 616 1.9669565
1816 616 .7118823
1839 616 2
1850 616 .7452303
1853 616 .9336333
1857 616 1
1866 616 1.9860992
1874 616 2.3470761
1922 616 .9401995
1924 616 1
1938 616 .704657
1944 616 .9650741
1955 616 .7985088
1956 616 1
1989 616 1.8571753
1999 616 2.5850841
2103 616 1
2139 616 1
2176 616 .9606282
2200 616 .834039
2220 616 1
2227 616 .9216434
2263 616 .8635729
2267 616 .8595165
2329 616 1.7730128
2346 616 1
2363 616 15.8078811
2374 616 .9545263
2387 616 .9719612
2394 616 .949471
2397 616 .9017605
2424 616 .6634908
2461 616 .8763387
2501 616 .8562099
2564 616 .6977865
2568 616 1
2622 616 .9461325
2625 616 2.9323843
2628 616 1.9418014
2635 616 .8375932
2656 616 .4673542
2753 616 5.5798007
2754 616 6.3202974
2843 616 2
2856 616 .9086894
2877 616 .8080934
2979 616 .9395664
3001 616 1
3094 616 1
3124 616 .9545514
3126 616 .9094451
3260 616 .8131513
3279 616 .7378613
3309 616 .9628706
3317 616 1
3344 616 .9457982
3432 616 .946459
3439 616 .6826856
3455 616 .6074548
3643 616 1.8659
3655 616 1
3714 616 .9828211
3738 616 .6602607
3853 616 1.8203866
3875 616 .9719968
3888 616 1.9222633
3936 616 .8984951
3976 616 .9036487
4069 616 1
4085 616 .9718977
4095 616 .870544
4140 616 .9709673
4281 616 1
4362 616 .7535369
4434 616 1.9282581
4484 616 .845283
4557 616 1.8634844
4563 616 .8248019
4612 616 4.6592384
4625 616 1
4740 616 .8971437
4842 616 .9213534
4881 616 .7845675
4889 616 1.9270775
4898 616 1.8485497
4968 616 1.9746089
4978 616 .8896561
4995 616 1.9630051
5050 616 .944305
5052 616 .8385452
5053 616 .6394477
5191 616 .9071803
5225 616 2.8836232
5359 616 .8527627
5381 616 .6069035
5462 616 .7695665
5535 616 .581083
5680 616 8.0575329
5681 616 9.7942632
5682 616 1.7924614
5814 616 .7620779
5850 616 .9423719
5986 616 1.9321034
6002 616 .9611318
6071 616 .6481516
6082 616 1.6380837
6148 616 1.8840744
6269 616 1.6964458
6348 616 .8993261
6379 616 .8928508
6391 616 .8360001
6434 616 1
6482 616 .9392179
6497 616 .4680935
6499 616 .9741779
6578 616 .9286244
6600 616 .8905027
6638 616 .9202173
6680 616 2.7906689
6695 616 1.9181933
6726 616 .8912605
6846 616 1
6876 616 .9369707
6954 616 .9551011
7003 616 1.6217525
7047 616 .9615058
7069 616 .923013
7112 616 1.9619303
7192 616 .8033758
7230 616 1
7357 616 .7941596
7398 616 2.8289874
7422 616 .5902411
7491 616 1.9170978
7492 616 2
7580 616 .8316432
7582 616 .5983342
7583 616 .8957545
7657 616 1
7766 616 1.4706808
7842 616 1
7994 616 .9678791
8030 616 .9161734
8283 616 .8883394
8377 616 .9579194
8520 616 .9251997
8526 616 .9137215
8539 616 .7844876
8766 616 1.9239631
8809 616 2.924684
8828 616 .7673911
8829 616 .8513412
8849 616 .8921793
8876 616 .804595
9005 616 .8043496
9055 616 1
9071 616 .9539943
9092 616 .4321931
9177 616 1.9120493
9288 616 1.6895039
9297 616 .786434
9401 616 1.9838984
9419 616 1
9424 616 1.9256163
9425 616 .8755833
9476 616 1.6108592
9477 616 .8799704
9512 616 .9512253
9516 616 .9164254
9521 616 .8812323
9558 616 .8465303
9573 616 3.5204505
9613 616 1
9637 616 .8414416
9761 616 1
9773 616 4.9205891
9779 616 .9333565
9847 616 3.8195077
9848 616 1.8519495
9867 616 .9484135
9925 616 .9314777
9954 616 .9534747
9992 616 .8529517
10003 616 3.5152774
10007 616 1.4502308
10019 616 5.5231618
10036 616 .9671381
10053 616 1
10083 616 1.8705265
10135 616 .6920186
10140 616 14.6763641
10160 616 1.8867086
10219 616 .8947745
10320 616 3.8133328
10342 616 7.7634677
10369 616 .8999072
10399 616 1.9503108
10424 616 .9213583
10428 616 1.8548266
10554 616 5.6262935
10637 616 1.73558
10663 616 .6901874
10668 616 .8133104
10670 616 .8039128
10745 616 6.5052156
10827 616 1.943487
10847 616 .9347374
10873 616 .8148167
10875 616 1
10949 616 .9167049
10957 616 .8698887
10970 616 .386169
10992 616 1
10995 616 1
11033 616 2.9160162
11129 616 1
11166 616 1
11188 616 1
11276 616 .8657765
11342 616 .8374956
11344 616 1.6219396
11354 616 1
11389 616 1.9070297
11573 616 1.9021032
11597 616 .7195538
11604 616 .7438625
11618 616 1.930445
11669 616 .9767603
11744 616 .8919207
11748 616 1.8573151
11760 616 2.893684
11868 616 .4942376
11903 616 1.9285559
11933 616 1
11985 616 .955155
12005 616 .5779437
12012 616 .9379328
12037 616 3.9667593
12060 616 1
12067 616 .9551857
12080 616 .2866401
12121 616 .9395065
12154 616 .9715627
12178 616 .9598723
12184 616 5.2180634
12205 616 .8851523
12240 616 1
12273 616 .8524504
12288 616 1.9502073
12302 616 2
12340 616 3.9228308
12348 616 .9527698
12409 616 .9538419
12410 616 .3823724
12416 616 .7956324
12417 616 .7518645
12418 616 .5224825
12419 616 3.7015572
12425 616 3.6026492
12426 616 4.4712936
12427 616 .6620128
12431 616 5.8923236
12432 616 17.3426226
12433 616 .6836477
12434 616 3.0290941
12435 616 .7790866
12453 616 1.7851422
12490 616 .938817
12510 616 .9148506
12581 616 3.9682165
12603 616 2.9711827
12606 616 1.9874185
12645 616 2.454735
12646 616 .7004856
12647 616 .929155
12648 616 .7748192
12649 616 .1710968
12650 616 19.8596855
12663 616 .9569941
12664 616 1
12666 616 .843279
12671 616 7.9208239
12685 616 .7093169
12725 616 1
12756 616 .8636049
12759 616 1.9633145
12772 616 .8368623
12788 616 .5287624
12791 616 .502873
12799 616 1
12800 616 .8152255
12861 616 .9470634
12874 616 1.8940084
12913 616 .8156102
12920 616 1
12965 616 10.6813403
12983 616 .9732078
12996 616 6.5675141
13009 616 .7953889
13034 616 .8192014
13064 616 2.8185252
13076 616 .9112525
13077 616 .8803698
13105 616 2.6005664
13106 616 33.802737
13149 616 1.7648006
13186 616 .9336027
13187 616 2.9636253
13188 616 .8698322
13196 616 .5313616
13213 616 5.436923
13262 616 .8511438
13267 616 .9758583
13272 616 1.9329856
13297 616 .9144164
13302 616 .5872465
13306 616 .6728969
13315 616 1
13319 616 .7645213
13325 616 1.82382
13333 616 1
13350 616 .8730403
13355 616 10.4143486
13361 616 .8494232
13362 616 .9547802
13418 616 .8958307
13435 616 1
13464 616 .8439939
13489 616 7.237219
13513 616 3.1136984
13538 616 1
13541 616 1.9226038
13598 616 .9679273
13602 616 1.930652
13645 616 1.9744321
13701 616 .878022
13718 616 1.7980036
13721 616 1.8127591
13789 616 2.8622795
13792 616 .9189336
13818 616 .936851
13829 616 3.8539304
13882 616 1.7253921
13897 616 .6117097
13898 616 2.5494349
13919 616 2
13989 616 1.9552428
14004 616 3.8332403
14026 616 1
14102 616 1
14107 616 1.5380599
14147 616 .7490092
14187 616 7.1358846
14191 616 2.8509264
14193 616 .7274752
14295 616 7.7227898
14319 616 5.6786869
14320 616 10.4594864
14336 616 .7823563
14413 616 .4323276
14510 616 .6752798
14512 616 .9111535
14629 616 2.9331476
14643 616 .9373699
14677 616 .7450998
14717 616 1.8649971
14762 616 .6503092
14776 616 1.9567906
14852 616 .8017495
14963 616 2.8016993
14964 616 .8746387
14965 616 1.6050552
15000 616 .8913444
15076 616 1.7942073
15158 616 .8316928
15174 616 1
15259 616 .8125955
15322 616 1.9585656
15356 616 1.9687862
15427 616 1.8182766
15443 616 .9486427
15446 616 .9833617
15454 616 .9419566
15537 616 .9688999
15714 616 1
15732 616 15.79039
15750 616 .9709887
15760 616 1
15837 616 .7398144
15860 616 1
15965 616 .7771894
16107 616 .8703595
16112 616 1.9248118
16235 616 4.9117904
16246 616 .9664899
16264 616 1
16284 616 1.6390388
16324 616 2.9475704
16332 616 .5379311
16338 616 .7615017
16381 616 .9603915
16390 616 .962046
16391 616 .9460084
16399 616 .9600211
16400 616 1.6169421
16511 616 .8637251
16529 616 1
8 617 .95084397
10 617 1
45 617 .88182754
54 617 .74480351
164 617 .97758959
173 617 .88483672
189 617 .09377432
200 617 .95029996
209 617 1.9782657
265 617 .93781012
275 617 .88075142
287 617 .95411888
327 617 .90708087
340 617 .90654194
428 617 1.89134987
429 617 1.74603126
431 617 50.97080574
461 617 1.97255951
475 617 1.10268362
497 617 .95396551
519 617 2
545 617 .75802413
563 617 .96753167
674 617 .93549127
699 617 1
769 617 24.91728422
832 617 1
857 617 .85994583
883 617 .96067182
921 617 1.70119179
994 617 .91730307
1085 617 .92515768
1102 617 .91882572
1109 617 .88954346
1138 617 .7736088
1147 617 .76946552
1169 617 .85552624
1178 617 2
1182 617 2.54698987
1188 617 .42484115
1210 617 16.9883958
1211 617 23.53744932
1212 617 3.34519178
1241 617 1
1290 617 .98099034
1330 617 1
1350 617 .8648049
1412 617 .96147618
1516 617 3.21033343
1517 617 6.21729265
1518 617 5.77738171
1539 617 1.88448217
1610 617 2.93731133
1623 617 1.95089094
1643 617 .75806046
1663 617 2.74912319
1681 617 .97120729
1745 617 10.71249954
1796 617 .93421527
1874 617 .60502133
1944 617 1.97887199
2041 617 .90717899
2081 617 .97241272
2117 617 .90052777
2172 617 .87861757
2185 617 .95836084
2200 617 .89960381
2243 617 1.98360787
2263 617 .91747001
2320 617 .90527199
2363 617 4.88377994
2625 617 1.95909665
2741 617 .2318345
2753 617 5.74580535
2754 617 3.58882189
2861 617 1
2877 617 .88390836
2912 617 3
2983 617 .97801176
2998 617 .72274304
3164 617 .9374523
3279 617 .84142227
3282 617 1
3344 617 .96721125
3455 617 .76253439
3600 617 .89457125
3753 617 .95025063
3791 617 .97998409
3875 617 .98305981
3886 617 1
3888 617 1.95297409
4140 617 .98243699
4156 617 .96362867
4280 617 1.97771267
4321 617 .96120761
4349 617 .94241893
4563 617 .89401595
4612 617 1.79386029
4651 617 .91965157
4656 617 2
4875 617 .87218107
4898 617 1.90838189
5050 617 .96630797
5051 617 1.87757671
5053 617 2.78188813
5216 617 .87374044
5256 617 .77356172
5342 617 .95375245
5511 617 .97894388
5680 617 3.82492729
5681 617 17.85085056
5728 617 .7688234
5760 617 .90142521
5845 617 .8521698
5847 617 .94364446
5850 617 .96513853
5860 617 1
5949 617 1
6045 617 .65248305
6082 617 .78106297
6127 617 .91497112
6251 617 .80151712
6269 617 .81636845
6468 617 .84219389
6497 617 .67822938
6691 617 .84373972
6695 617 1.95051198
6790 617 .9580445
6876 617 .96187118
6961 617 .85281797
7047 617 1.97671341
7060 617 .88398124
7160 617 1
7192 617 .8810545
7299 617 .9226239
7303 617 .87958048
7842 617 1
7859 617 .77436027
7994 617 .98056882
8036 617 .95648293
8133 617 .93801429
8303 617 .89434979
8766 617 .9540024
8861 617 .93860091
8878 617 1
9005 617 .88164361
9096 617 1
9113 617 .92590963
9190 617 .95222912
9287 617 .85741252
9292 617 1
9300 617 1
9311 617 .82583203
9386 617 .82275642
9401 617 .9902595
9404 617 .72592714
9423 617 .7493619
9510 617 .90005347
9519 617 1
9526 617 1
9535 617 .88315358
9539 617 1.94622743
9551 617 1.91164629
9570 617 .32747719
9573 617 2.70990215
9574 617 1.90788857
9692 617 1.98640458
9729 617 .79022774
9733 617 .907906
9847 617 1.89081328
9848 617 .91043861
9849 617 .9595192
9870 617 .79642264
10007 617 1.66742357
10019 617 1.7115423
10135 617 .81369024
10140 617 5.7795289
10320 617 .88707789
10342 617 2.85691258
10353 617 .96678956
10385 617 .98122999
10387 617 .95715492
10390 617 1.96441885
10554 617 .77393066
10590 617 .94799248
10592 617 .96028519
10594 617 .97055252
10637 617 2.84004225
10668 617 .88706433
10670 617 .88137932
10784 617 .9889156
10791 617 .90549463
10873 617 1.88797551
10874 617 .94414335
10947 617 .98868926
11069 617 1.84731404
11074 617 .97337655
11218 617 .92000254
11220 617 .95964967
11276 617 1.91880306
11344 617 .77129677
11430 617 .74210966
11573 617 1.9407785
11597 617 3.83034738
11604 617 2.84505261
11704 617 .51968453
11743 617 .88398344
11744 617 .93461868
11748 617 1.91368442
11760 617 1.93568538
11903 617 .95678074
11922 617 1
11945 617 1
12184 617 6.5269766
12241 617 .97897273
12244 617 .88052959
12246 617 .97377145
12340 617 1.95331741
12348 617 .97142865
12417 617 1.84989332
12419 617 1.81946055
12420 617 .81875045
12421 617 .8656143
12422 617 .64675842
12423 617 2.76969059
12425 617 2.75962727
12426 617 4.68016525
12427 617 .79553859
12430 617 2.75934404
12431 617 .32992415
12432 617 6.76282109
12433 617 .80862637
12434 617 .41266185
12458 617 .85484412
12539 617 .92194647
12551 617 .8949971
12559 617 1
12567 617 1.92281066
12581 617 .98077297
12593 617 .95528874
12645 617 1.67014833
12646 617 3.81881229
12648 617 .86377951
12650 617 10.07561223
12788 617 .71493037
12791 617 .69926884
12799 617 1
12848 617 .95985953
12854 617 .94378824
12874 617 .93588163
12941 617 .87343897
12962 617 1
12965 617 10.7825392
12996 617 3.73837273
13015 617 .8397378
13019 617 .9529988
13064 617 .89021897
13104 617 .89989931
13105 617 5.75836731
13106 617 20.43622362
13149 617 2.85771889
13187 617 .97799552
13213 617 4.65937315
13225 617 .81689681
13272 617 2.35452213
13306 617 .80212282
13310 617 4.62136709
13355 617 12.0407788
13362 617 1.97264484
13364 617 .70516871
13447 617 1.96138927
13461 617 .85874288
13489 617 12.53856461
13533 617 .92891603
13593 617 1.90209383
13598 617 .980598
13602 617 .95804876
13620 617 .97416141
13645 617 1.98453297
13718 617 .87780464
13790 617 .88900146
13809 617 .47987415
13814 617 .91271791
13828 617 .88812738
13829 617 1.9116369
13898 617 5.72743592
13926 617 .91438201
13989 617 .97292468
14004 617 1.89912068
14044 617 .69609033
14168 617 .87976566
14187 617 3.47726355
14193 617 .83513932
14201 617 .9344176
14319 617 3.20068714
14320 617 6.06808435
14336 617 .86833902
14412 617 .85118175
14434 617 .94874499
14479 617 3.18987164
14620 617 .95061922
14629 617 .95955842
14643 617 1.96211264
14776 617 .97386096
14951 617 .9764652
14963 617 .88004029
14965 617 1.76108276
15053 617 .91645397
15135 617 1
15158 617 .89818453
15232 617 .86445693
15302 617 .96705351
15324 617 3.90310828
15342 617 .93704578
15446 617 1.98993483
15732 617 9.05838407
15733 617 1.90902723
15813 617 .96239146
15837 617 2.84260378
16072 617 .94593967
16082 617 .76851672
16235 617 .94663861
16246 617 1.97972847
16322 617 .96027418
16341 617 .85142939
16375 617 .63322225
16381 617 .9760393
16390 617 .97704018
16440 617 1.98636448
16629 617 .94636914
3 618 1.95617769
44 618 .9008564
72 618 1.86776527
80 618 .91914107
82 618 .89822844
85 618 .92842949
119 618 1
122 618 1.9605318
180 618 .91757925
199 618 .88997941
200 618 .91055261
206 618 .94463531
211 618 .92230298
237 618 .95419558
246 618 .84991192
258 618 .90139556
265 618 .88807408
275 618 .78538298
287 618 .9174257
312 618 1.86328112
327 618 .83276927
340 618 .83179933
349 618 .97574325
355 618 1
381 618 1
389 618 .41991816
392 618 .26481806
394 618 .59133561
428 618 5.80445749
429 618 5.54292105
431 618 64.34924349
447 618 2.88420315
461 618 2.95061411
475 618 10.78556963
488 618 1
507 618 .89135748
541 618 .46149572
563 618 1.94156529
571 618 .88592822
584 618 .89920294
594 618 7.84720814
613 618 .91337403
623 618 2
633 618 .80513049
663 618 1
666 618 .8137044
676 618 .3706519
761 618 3.92775801
769 618 28.25164289
777 618 1.67212032
781 618 .88648356
805 618 .93214978
838 618 .94697603
851 618 1.97692508
878 618 2.87742217
883 618 3.92921931
916 618 .56199373
921 618 3.46222145
959 618 1
986 618 .92946195
1000 618 .86824254
1049 618 .8130571
1054 618 .1675566
1061 618 .67771425
1062 618 .49196514
1064 618 .48944964
1134 618 .76117085
1136 618 .92640414
1141 618 .82598548
1149 618 .90999613
1169 618 .73998409
1182 618 10.18469732
1208 618 .95692919
1210 618 20.78013581
1211 618 30.96854719
1212 618 7.82151224
1240 618 2
1243 618 .95386552
1247 618 1.96281976
1268 618 .87465693
1290 618 1.96578747
1326 618 1.86650379
1359 618 .64139838
1374 618 .93751435
1443 618 .89042398
1461 618 .86029846
1515 618 .80948488
1517 618 8.59132644
1518 618 6.59934387
1523 618 .93983824
1536 618 1
1546 618 1.95393214
1591 618 1.86957493
1609 618 1
1611 618 1.94044329
1617 618 .94702701
1621 618 .93486409
1630 618 .9421166
1643 618 1.56457055
1654 618 .63125175
1663 618 11.54848574
1668 618 .8430909
1674 618 .21489786
1693 618 1
1702 618 1
1703 618 .82955081
1705 618 .7724694
1711 618 3
1714 618 .63313752
1731 618 .93868821
1745 618 11.68282762
1756 618 .8463635
1791 618 .96402441
1814 618 .75330311
1830 618 .892651
1838 618 .80527737
1843 618 .82998557
1866 618 .98486574
1888 618 .97021495
1893 618 18.3606378
1944 618 .96197497
1955 618 .78062958
1968 618 .87761615
1974 618 .902614
1997 618 .93930125
1999 618 1.54826677
2053 618 .89645284
2065 618 1
2081 618 1.95034994
2117 618 .82097536
2139 618 1
2147 618 .76286504
2172 618 .7815426
2185 618 .92506014
2200 618 1.81931247
2228 618 1
2239 618 .44547734
2322 618 .59175542
2353 618 .88908384
2363 618 9.79083353
2364 618 .86409372
2371 618 .9670151
2490 618 1
2605 618 .73570566
2609 618 1.88498675
2622 618 .94135259
2625 618 .9263844
2745 618 .93120136
2753 618 9.54251447
2754 618 19.2599843
2792 618 1
2843 618 1
2877 618 .79106465
2989 618 2.95284827
3012 618 1
3015 618 1
3088 618 .55477075
3138 618 .8768409
3185 618 .9195677
3249 618 1.85839698
3279 618 .71460054
3301 618 1
3309 618 2.95957589
3340 618 .87989373
3344 618 1.94098862
3362 618 2.91445853
3374 618 1.66943604
3413 618 1.9623379
3439 618 .65452884
3455 618 1.57262248
3515 618 1.97913974
3576 618 .92980794
3577 618 1
3654 618 .84674379
3676 618 .8906363900000001
3680 618 1
3712 618 1
3714 618 1.98129673
3791 618 .96397648
3817 618 .93516268
3853 618 .80444864
3903 618 .65444364
3909 618 .95580451
3936 618 .88948812
3957 618 .82320714
3988 618 .80990889
4022 618 1
4069 618 1
4095 618 .85905677
4156 618 1.93454089
4184 618 1
4190 618 17.19729932
4279 618 .7700249
4280 618 .95988849
4301 618 .98413018
4321 618 .93018359
4374 618 1
4403 618 .71179397
4474 618 .92560198
4478 618 .91928497
4557 618 .85137079
4567 618 .90072655
4612 618 .62900111
4618 618 .86203951
4724 618 1
4726 618 .95810894
4875 618 .76995853
4898 618 1.83511077
4912 618 .95159668
4919 618 .76210877
4940 618 .95378011
4968 618 .97235589
4995 618 .95972236
5053 618 .60745427
5102 618 1
5225 618 .87329653
5236 618 1
5334 618 .73950049
5342 618 .9167662
5359 618 1.8396977
5369 618 .7826289
5483 618 .95262848
5623 618 .8894305
5625 618 1
5635 618 1.9009124
5680 618 4.88516889
5681 618 30.33233437
5699 618 1.96652416
5728 618 1.5839411
5764 618 .93459783
5830 618 .82283966
5845 618 2.73394335
5847 618 .8985744
5888 618 .66842913
5986 618 .92607866
6045 618 .37455815
6076 618 .76095724
6082 618 .6059692
6216 618 .38296909
6251 618 .64278144
6269 618 .66951005
6305 618 1
6497 618 .42089496
6499 618 2.97188657
6518 618 1
6567 618 1.87586649
6672 618 .94078311
6678 618 .86102195
6690 618 1
6695 618 3.91093419
6812 618 .87310456
6859 618 .8645056
6871 618 1
6883 618 1
6907 618 .94712424
6965 618 .9358516
7024 618 2
7146 618 .86597563
7439 618 1
7574 618 1
7582 618 .56269251
7652 618 1
7780 618 .54372134
7807 618 .78067717
7878 618 .93132555
7987 618 1
7990 618 1
8011 618 .5740951
8022 618 .96363922
8186 618 1
8259 618 .84592291
8377 618 .95418536
8552 618 1
8580 618 .95636371
8766 618 .91721605
8876 618 1.78725582
8970 618 1
9059 618 .94507216
9136 618 .3245957
9177 618 .90424505
9224 618 .90462468
9265 618 .87408489
9287 618 .74337891
9292 618 1
9332 618 1
9401 618 .98246959
9404 618 .50673876
9424 618 1.91901591
9457 618 .63748857
9477 618 .86931964
9497 618 1
9504 618 .8172823
9512 618 .94689733
9513 618 .9467329
9537 618 .94411837
9539 618 .90322309
9540 618 1.98590154
9542 618 .25859509
9570 618 5.78963051
9571 618 10.6172237
9573 618 4.47789787
9574 618 1.83422292
9608 618 1
9682 618 1
9703 618 .7692028
9709 618 .5653447
9730 618 .91459924
9773 618 1.91354258
9847 618 3.80349176
9848 618 2.83881234
9849 618 .9271449
9855 618 .9138683
9914 618 .88435181
10003 618 5.47226575
10019 618 5.48084972
10054 618 .65540898
10089 618 .82125796
10135 618 .66468997
10140 618 11.20397357
10216 618 1.88366571
10279 618 .95460779
10320 618 1.79676901
10325 618 .48601457
10342 618 6.74247914
10353 618 1.94022968
10388 618 .91855926
10420 618 .66804405
10437 618 .3563553
10455 618 .89487495
10476 618 1
10554 618 11.59313286
10586 618 .88341857
10637 618 .71211686
10651 618 1.67776117
10663 618 2.6626963
10745 618 1.46131109
10788 618 .922131
10809 618 .96174269
10812 618 .84367642
10813 618 .85843899
10847 618 1.9289464
10873 618 1.79838449
10874 618 .89947229
10914 618 .77044336
10947 618 .97964355
10969 618 1.88405772
11033 618 .90856392
11046 618 .94491765
11068 618 .96345265
11076 618 .9489835
11111 618 .97956335
11129 618 2
11153 618 1
11156 618 .96172508
11214 618 .6951169
11220 618 2.92737969
11221 618 .89981204
11236 618 1
11276 618 .85386622
11285 618 .85473226
11291 618 .95190697
11344 618 1.58839253
11355 618 1
11430 618 .53586318
11573 618 .89341641
11592 618 .68079584
11604 618 1.72113423
11608 618 .90556997
11618 618 2.92427308
11669 618 .97469815
11694 618 .56138064
11704 618 .13555468
11737 618 1.95261785
11744 618 2.88233031
11748 618 1.84465398
11760 618 1.8842501
11781 618 .074301
11977 618 .97679811
11980 618 .92538967
11985 618 .95117574
12037 618 1.96380971
12048 618 .6566509
12110 618 1
12114 618 .24764181
12145 618 1
12184 618 10.14867855
12194 618 4.15983228
12242 618 1
12244 618 1.78498374
12246 618 .9527953
12277 618 1.88586066
12340 618 2.91598324
12348 618 .94857886
12409 618 1.94974608
12417 618 .72984627
12419 618 2.67507505
12420 618 .67379705
12422 618 .36425527
12423 618 .58550181
12424 618 .86305888
12425 618 3.5673904
12426 618 1.42437904
12427 618 .63202162
12428 618 1.87654964
12430 618 .56688067
12431 618 .7940344
12432 618 5.57441398
12433 618 .65557629
12441 618 3.89864758
12495 618 .8903079
12510 618 1.90729488
12551 618 3.81102157
12567 618 .86107888
12603 618 .96862563
12606 618 .98630207
12624 618 .88303717
12632 618 1
12645 618 4.40635114
12646 618 .67390834
12648 618 3.75483786
12650 618 21.13735823
12671 618 2.9137982
12731 618 .34523607
12757 618 .93432389
12759 618 1.96005918
12772 618 .8223864
12813 618 1
12837 618 .91887691
12866 618 .97745244
12874 618 1.88460329
12892 618 .7779158
12896 618 1
12897 618 1
12899 618 .8895803
12907 618 .83758603
12947 618 .74245854
12965 618 9.20939134
12983 618 .97083037
12988 618 .86534423
12991 618 .68199184
12996 618 2.52913765
13009 618 2.77723284
13018 618 .83492733
13040 618 .81020592
13064 618 .80242216
13070 618 1.4443617
13080 618 .73035482
13089 618 1
13104 618 .81984429
13105 618 2.56512279
13106 618 38.98662184
13138 618 .97512952
13149 618 1.7439303
13187 618 .96039755
13213 618 1.38695857
13225 618 .67046097
13241 618 .98225481
13242 618 .94457679
13267 618 .97371605
13272 618 .8383045
13302 618 1.55062095
13306 618 1.64387156
13310 618 4.31855736
13311 618 1.53251292
13313 618 1.96469234
13315 618 1
13332 618 1
13341 618 1
13350 618 .86177455
13355 618 12.27364654
13365 618 .89124402
13375 618 .69793949
13386 618 .92674137
13395 618 .95625327
13397 618 .92078139
13418 618 2.88658726
13481 618 2.74386712
13489 618 .16953401
13513 618 .03505279
13529 618 1.90527985
13613 618 .91612313
13620 618 .95349714
13625 618 1.88408333
13641 618 .80305007
13645 618 1.97216329
13721 618 .79614436
13789 618 2.85005896
13790 618 1.80023094
13791 618 .8224614
13794 618 1
13810 618 .63315387
13811 618 .88978875
13828 618 .79865782
13926 618 .84590947
13957 618 3.60513208
14004 618 1.81844295
14030 618 1
14033 618 .83201553
14044 618 .45304013
14187 618 6.05920774
14191 618 .83769841
14193 618 3.70329283
14244 618 .76480993
14268 618 .81920716
14295 618 4.69819171
14306 618 3.9164645
14319 618 13.56144077
14320 618 10.32278956
14336 618 1.76304383
14347 618 1
14355 618 .82827787
14479 618 .54197562
14490 618 .6371125
14627 618 .60850381
14629 618 .92721546
14643 618 .93181242
14710 618 .88331322
14717 618 .85301772
14963 618 .78410312
14964 618 1.86351477
14965 618 .57000992
14971 618 .54010762
14986 618 1
15066 618 1
15075 618 .64501737
15076 618 1.77594634
15148 618 1
15232 618 1.75605705
15322 618 .95488894
15356 618 1.96601642
15454 618 4.93680615
15732 618 25.50558664
15798 618 1
16166 618 1
16235 618 .90396311
16242 618 .80651
16284 618 2.6070091
16296 618 .56360665
16322 618 1.92850366
16323 618 .89983346
16324 618 .94291806
16333 618 1.49105747
16334 618 2.70173301
16336 618 .48587927
16338 618 .74033863
16375 618 .33989361
16381 618 .95687685
16390 618 2.95867818
16394 618 1
38 619 .97274468
82 619 .93595099
107 619 1
122 619 .97516105
153 619 1.97839768
173 619 .86955995
206 619 1.96515674
229 619 .9578216
237 619 .97117341
287 619 .94803261
345 619 .92627659
381 619 2
395 619 .82010119
428 619 4.8769371
429 619 3.71234153
431 619 26.0383616
461 619 .96891944
475 619 4.71834573
488 619 1
497 619 .9478589
507 619 .93162682
541 619 .66109723
571 619 .92820996
589 619 .97756834
591 619 .93282
594 619 1.90384183
621 619 .74961649
633 619 2.87736065
694 619 .80916294
698 619 .85804338
728 619 .97098512
761 619 .95453516
769 619 20.64100559
851 619 .98547801
857 619 .84136722
861 619 .78524415
893 619 .91069497
903 619 .95275001
908 619 .83790089
921 619 1.66155396
1006 619 1
1020 619 .94392356
1061 619 .7971724
1062 619 .68027289
1085 619 .91522962
1169 619 1.83636136
1182 619 8.48689669
1210 619 14.45624422
1211 619 23.94547832
1212 619 6.25832946
1253 619 2
1284 619 .84083335
1290 619 1.97846865
1322 619 .95079497
1326 619 .91598537
1350 619 .84687085
1358 619 .92559444
1385 619 5.84927028
1386 619 .65430206
1412 619 .95636588
1437 619 1
1438 619 1
1440 619 .69854611
1454 619 .84015711
1487 619 .99047717
1516 619 1.10558174
1517 619 7.11346413
1518 619 3.74785072
1528 619 .96538847
1529 619 .87991943
1554 619 .93394995
1610 619 .92899549
1611 619 .96251853
1616 619 .59139465
1621 619 .95900731
1630 619 .96357161
1655 619 .97651476
1663 619 6.71584361
1690 619 1.94024331
1738 619 .83375256
1742 619 .88083706
1745 619 4.54170867
1769 619 .91708343
1792 619 1
1810 619 .68881749
1820 619 .82411544
1829 619 .9631068
1838 619 .87745308
1855 619 1.9274695
1887 619 .93105287
1934 619 1
2065 619 1
2135 619 .80307905
2222 619 .97424827
2243 619 .98143341
2267 619 .90374278
2361 619 .87121016
2363 619 6.86836299
2399 619 .88033134
2414 619 .94604769
2467 619 1
2519 619 1
2535 619 .96983361
2569 619 .94354361
2622 619 1.96309079
2625 619 1.95367069
2673 619 .84642187
2745 619 .9567022
2753 619 14.71208565
2754 619 11.53427786
2777 619 .86043311
2877 619 .86850844
3005 619 .85823761
3027 619 1
3046 619 1
3106 619 1.92946276
3112 619 .97123251
3272 619 1
3301 619 1
3373 619 .93577392
3411 619 .90815697
3455 619 .73103385
3853 619 .87693153
3866 619 .90772824
3875 619 .98081264
3909 619 .97218597
3936 619 1.93045035
3984 619 1
4006 619 .89720104
4069 619 1
4188 619 1.8865314
4200 619 1
4280 619 2.97475619
4328 619 .80294272
4474 619 .95317828
4567 619 1.93752316
4612 619 2.76651523
4669 619 .91835668
4740 619 1.92952436
4779 619 .96744104
4794 619 .88654631
4820 619 .86164217
4889 619 .95003462
4898 619 1.89622847
4915 619 .97796168
4919 619 1.85028532
4948 619 1
5024 619 .7983443
5053 619 2.75295492
5157 619 .90215292
5359 619 .89911521
5460 619 .82496669
5523 619 .84613529
5526 619 .72048978
5671 619 1.62073334
5680 619 5.6690503
5681 619 14.43310625
5682 619 1.85779766
5699 619 .97893228
5728 619 .73815712
5739 619 1
5750 619 .8273553
5845 619 .83255967
5850 619 .96051405
5888 619 .79132889
5944 619 .8784188
6007 619 .7831508
6045 619 .60638387
6082 619 2.7520203
6251 619 .77518775
6269 619 2.79200916
6348 619 .9310197
6372 619 .97090225
6468 619 .82126043
6571 619 .93812777
6578 619 1.95109447
6680 619 2.85656945
6695 619 2.94394724
6713 619 1.61419555
6790 619 1.95247897
6805 619 .95005268
6812 619 1.92013951
6874 619 .81652373
6959 619 .7958712
6961 619 1.83329382
6982 619 .91991891
6992 619 1
7003 619 .74083042
7067 619 1
7241 619 1
7567 619 1
7582 619 1.72478451
7650 619 1
7766 619 .63731834
7863 619 1.71569335
7983 619 .94011566
7994 619 1.97799122
8035 619 1
8053 619 1.93549021
8230 619 1
8231 619 .94069199
8259 619 .90303299
8350 619 .82313302
8401 619 1
8460 619 .88268488
8511 619 1
8766 619 1.94790068
8770 619 1.92146179
8813 619 1
9005 619 .86594327
9135 619 .89562535
9287 619 3.83849785
9297 619 .85366773
9372 619 .60798973
9401 619 1.98896739
9424 619 1.9490334
9425 619 .91475151
9427 619 .90492798
9516 619 .94273595
9573 619 2.67141978
9574 619 3.89566971
9730 619 1.94625381
9773 619 .94558881
9847 619 9.87632933
9848 619 2.89855801
10003 619 .66787526
10007 619 5.62330629
10019 619 3.6732775
10027 619 .37341059
10087 619 .93855946
10089 619 .88751033
10094 619 1
10135 619 .78897568
10140 619 2.35232355
10160 619 .9223744
10342 619 1.83793159
10437 619 .59492807
10554 619 3.74394187
10594 619 .96664622
10637 619 2.81882337
10658 619 2
10745 619 1.66098104
10784 619 .98744522
10866 619 1.85692642
10873 619 1.87311511
10874 619 .9367338
10969 619 .92703278
11011 619 1
11076 619 1.96789323
11077 619 .97814742
11081 619 .9573547
11187 619 .97188227
11196 619 .68627163
11220 619 2.95429707
11233 619 1
11342 619 .8886544
11573 619 1.93292259
11592 619 .79911177
11597 619 .80784244
11604 619 2.82449837
11608 619 .94057132
11618 619 1.95234195
11704 619 .45596921
11744 619 2.92594565
11748 619 .9022344
11760 619 3.92715385
11766 619 .94240186
11868 619 .65345909
11935 619 .91634151
11960 619 .98343101
11980 619 2.95304467
12012 619 .9574725
12083 619 1
12184 619 4.4642286
12199 619 .89040749
12205 619 .92130807
12227 619 .96009016
12246 619 .97029215
12277 619 .92816744
12307 619 .94787647
12339 619 1
12340 619 1.94712482
12348 619 1.96763857
12417 619 .82998121
12419 619 .79551144
12420 619 .79470714
12425 619 4.72774109
12426 619 4.63773819
12427 619 .76841616
12430 619 .7274203
12431 619 4.24103653
12432 619 8.06809328
12435 619 1.84863339
12441 619 1.93621478
12455 619 1
12551 619 3.88106815
12567 619 1.91257126
12593 619 .94935766
12603 619 .98025482
12608 619 .9651967
12645 619 7.62639249
12647 619 .95145809
12650 619 11.42237712
12663 619 .97053301
12671 619 .94574968
12679 619 .92930133
12772 619 .8882205
12800 619 .87339522
12874 619 1.92737613
12897 619 1
12947 619 .83791863
12965 619 .35573318
12983 619 1.98164236
12988 619 .91525562
12996 619 1.70366707
13008 619 .67048848
13009 619 .85980352
13064 619 3.87565618
13104 619 1.88662064
13105 619 1.72631399
13106 619 19.69817165
13134 619 .89763005
13138 619 .98434799
13149 619 .83884487
13187 619 2.97507656
13213 619 2.61418796
13225 619 .79260762
13241 619 .98883223
13272 619 3.26889752
13310 619 .57114028
13312 619 .9337739
13313 619 .97777945
13325 619 .8792841
13355 619 .91353517
13362 619 2.9690161
13372 619 .88933458
13397 619 1.95014449
13418 619 .92862472
13481 619 2.8388051
13489 619 2.47735379
13513 619 .39271926
13602 619 .9524838
13701 619 .91642249
13721 619 1.87170531
13789 619 .90563597
13792 619 .9444545
13811 619 .93063955
13814 619 .90113968
13829 619 .89991527
14107 619 .68348548
14187 619 3.40792096
14191 619 .89785698
14193 619 .81327005
14197 619 .90814598
14295 619 7.8100597
14319 619 .09465585
14320 619 4.94446288
14332 619 .97390614
14366 619 1
14406 619 3
14413 619 .6110393
14479 619 2.08240563
14643 619 .95708677
14723 619 .95536642
14776 619 1.97039353
14792 619 .95628469
14963 619 .86412727
14965 619 5.72938966
15000 619 .92555082
15004 619 .96236196
15030 619 .93413511
15040 619 1
15053 619 .90537133
15064 619 .92466356
15158 619 .88467839
15207 619 1.89062428
15342 619 1.92869471
15473 619 2
15732 619 9.80082278
15733 619 .89695942
15965 619 .8473335
16072 619 2.9387684
16103 619 .95703192
16165 619 1.79945201
16221 619 1
16235 619 1.93956006
16239 619 .65294456
16245 619 1
16246 619 .97703939
16257 619 .95771703
16284 619 3.75267476
16324 619 .964076
16332 619 .68339722
16390 619 .97399449
16391 619 .96300576
16394 619 1
16400 619 .7375344
16847 619 1
100 620 .85399723
102 620 .89487584
154 620 1
180 620 .91909799
196 620 .97844161
199 620 1.89200672
200 620 .91220082
258 620 .90321251
272 620 .92800719
275 620 1.78933765
287 620 2.91894726
317 620 1
340 620 7.8348987
392 620 2.27836499
402 620 .65451692
428 620 3.80806068
429 620 .55134349
431 620 29.58235453
461 620 .95152413
475 620 9.8816541
497 620 .91867632
537 620 2.8766521
563 620 .94264205
583 620 1
584 620 1.90106029
594 620 5.85002358
599 620 1
602 620 .61006108
621 620 .60948067
633 620 1.80872128
658 620 .95382265
675 620 .42957424
694 620 .70235436
733 620 1
747 620 .77259489
761 620 .92908919
769 620 14.32071255
779 620 1
781 620 .88857528
838 620 1.94795309
857 620 2.75258288
865 620 1.90819838
873 620 1.53519974
878 620 .87968087
903 620 .92630491
909 620 .73261995
921 620 3.4721309
981 620 .31396586
993 620 .94578258
1000 620 .87067039
1006 620 1
1049 620 1.81650183
1062 620 .50132652
1127 620 .7001423
1130 620 1
1134 620 .76557167
1135 620 1.95280557
1158 620 .64556911
1169 620 .74477531
1182 620 9.19972062
1210 620 19.9131737
1211 620 30.11653994
1212 620 6.84322782
1243 620 .95471563
1246 620 .88476013
1256 620 .95075334
1290 620 .96641789
1303 620 2.91066609
1304 620 .26765956
1322 620 .92325567
1324 620 .68219164
1330 620 1
1351 620 .9305806
1358 620 .88395079
1385 620 2.76490916
1397 620 .82652414
1412 620 .93194453
1418 620 1
1488 620 .89586553
1495 620 .38606206
1517 620 5.61728357
1518 620 2.60672662
1522 620 .77411585
1539 620 .79592833
1595 620 .81711982
1610 620 .88925535
1630 620 .9431832
1643 620 .57259406
1647 620 .86385121
1655 620 .96337043
1663 620 8.55680563
1674 620 .22936466
1681 620 1.94913533
1703 620 .83269162
1705 620 .77666203
1708 620 1
1715 620 .86533406
1742 620 .81414338
1745 620 17.72552534
1754 620 .61811
1770 620 .77182429
1783 620 .78250036
1813 620 1
1832 620 .91842117
1838 620 .80886545
1855 620 .88687529
1893 620 .4092724
1907 620 1
1944 620 1.96267564
1999 620 1.55659069
2117 620 .82427419
2121 620 .83883313
2150 620 1
2200 620 .82264194
2212 620 1.96208701
2222 620 .95983543
2227 620 .91626241
2263 620 .85420403
2271 620 .96040448
2295 620 1
2354 620 1
2363 620 11.79468777
2371 620 1.9676229
2372 620 1
2373 620 1
2481 620 1
2482 620 .8710234
2525 620 .89639295
2535 620 1.95294995
2539 620 1
2625 620 .92774089
2628 620 1.93780475
2653 620 .68042405
2753 620 8.55094439
2754 620 8.27362031
2755 620 .63411485
2861 620 1
2923 620 .6047206
3152 620 .77485383
3216 620 .96228807
3250 620 .55486739
3258 620 .95246364
3279 620 .7198595
3320 620 1
3337 620 1
3344 620 1.942076
3373 620 .89982757
3374 620 .67552722
3454 620 .84479341
3554 620 1
3615 620 1
3643 620 2.85669095
3670 620 .43075428
3829 620 .79173508
3830 620 1
3853 620 .808052
3865 620 1.88751671
3888 620 3.9169249
3909 620 1.95661888
3941 620 .78145639
3942 620 .63180628
3957 620 .82646484
3984 620 1
4002 620 .96679157
4006 620 .83966604
4029 620 .42519199
4043 620 .39444372
4069 620 1
4095 620 2.86165388
4140 620 .96897351
4185 620 .96558787
4214 620 .55225898
4288 620 .85948162
4301 620 .9844226
4344 620 .74977251
4345 620 .90146929
4349 620 2.89827834
4364 620 1
4403 620 .71710464
4408 620 .92583779
4445 620 .82034111
4474 620 2.92697288
4478 620 .92077227
4557 620 .85410953
4612 620 .63583738
4618 620 .86458166
4669 620 .87266217
4674 620 1
4696 620 .64541161
4740 620 .89008023
4811 620 1
4889 620 1.92206976
4898 620 1.83814913
4963 620 .5526752
5026 620 1
5050 620 1.94048029
5051 620 2.78372927
5053 620 .61468757
5072 620 .86973999
5143 620 .89711998
5223 620 .92422211
5225 620 .87563125
5263 620 .8803365
5342 620 2.91829992
5359 620 .84265153
5375 620 .79276331
5511 620 1.96280264
5679 620 .83807947
5680 620 7.92413814
5681 620 34.43677045
5695 620 1
5707 620 .92471423
5845 620 .73884588
5847 620 .90044333
5850 620 .93841437
5986 620 .92744078
6082 620 2.61322986
6152 620 .74906146
6155 620 .76191851
6216 620 .3943389
6269 620 .67559987
6316 620 .81802828
6332 620 2.74440232
6389 620 .71924154
6397 620 1
6482 620 .93504383
6538 620 1.87790357
6547 620 .61110861
6549 620 3.92637904
6567 620 .87815386
6570 620 1
6578 620 .9237228
6638 620 .91473838
6680 620 1.77629357
6695 620 1.91257537
6713 620 .39826671
6961 620 3.73999092
6965 620 .93703364
6982 620 .87509875
6998 620 .96811693
7163 620 1
7182 620 .91158674
7204 620 1
7300 620 .91722718
7351 620 1
7399 620 1.88232636
7422 620 1.56210174
7439 620 4
7442 620 1
7556 620 .84488119
7582 620 1.57075062
7711 620 1
7766 620 .43433096
7786 620 1.88762926
7866 620 1
7878 620 .93259099
7950 620 1
7983 620 .90659932
7994 620 1.96567324
8030 620 .9104168
8033 620 .84288162
8045 620 .05624633
8132 620 .58246728
8194 620 1
8283 620 .88067138
8495 620 .78658557
8550 620 1
8554 620 1
8578 620 .80298543
8766 620 2.91874148
8829 620 .84113241
9071 620 2.95083492
9092 620 .39320017
9120 620 1
9136 620 .33704114
9177 620 .90600949
9265 620 2.87640508
9274 620 1
9286 620 .93674379
9287 620 .74810757
9288 620 1.66818124
9297 620 1.77176781
9401 620 .98279261
9424 620 .92050818
9425 620 3.86703924
9430 620 .91313339
9476 620 2.58413579
9482 620 1
9503 620 .6829632
9510 620 .8234363
9516 620 1.91068614
9521 620 .87307622
9537 620 1.94514808
9544 620 1
9573 620 2.48751846
9574 620 1.83727764
9578 620 .92250475
9671 620 .91288615
9730 620 .91617289
9761 620 1
9773 620 2.9151357
9779 620 2.92877991
9813 620 1
9847 620 1.80711275
9859 620 .93609163
9979 620 1.96271924
10003 620 .48199013
10007 620 2.4124766
10019 620 2.49041592
10041 620 .16539265
10054 620 1.66175864
10087 620 .90417213
10135 620 2.67086861
10140 620 35.31077491
10216 620 .88580936
10320 620 1.80051387
10342 620 4.74722439
10353 620 .94133104
10387 620 .92431066
10388 620 .92005994
10428 620 2.84485714
10462 620 .89796427
10494 620 .93019694
10554 620 4.60063006
10586 620 .88556678
10602 620 .96334282
10637 620 2.71742158
10663 620 .66891167
10745 620 1.47123732
10847 620 .93025568
10912 620 .96337311
10947 620 .98001865
10949 620 .91098476
10957 620 .86095363
10969 620 2.88619415
11046 620 .94593263
11069 620 5.73026779
11081 620 .93348679
11109 620 1
11129 620 1
11153 620 3
11172 620 1
11199 620 .6912361
11344 620 .59597708
11573 620 2.89538039
11592 620 .6866777
11597 620 1.70029479
11608 620 .90731
11611 620 .64981165
11638 620 .87844633
11669 620 .97516438
11728 620 .81596897
11743 620 .79504728
11744 620 3.88449857
11748 620 1.84751649
11760 620 1.88638298
11945 620 1
11967 620 1
11977 620 1.97722565
11980 620 2.92676449
11985 620 .95207541
11987 620 1.94301075
12012 620 .93367051
12037 620 1.96447657
12066 620 .62311815
12068 620 .57794784
12080 620 1.23765163
12094 620 .8723312
12102 620 2.83464493
12161 620 .84370236
12162 620 1
12178 620 .95711664
12184 620 5.16436555
12199 620 .82907023
12225 620 .78456932
12236 620 .95257873
12241 620 1.9628536
12246 620 2.95366512
12273 620 .84231776
12277 620 1.88796386
12281 620 1
12340 620 8.91753139
12348 620 .94952638
12409 620 2.95067209
12419 620 4.68106233
12420 620 .67980787
12422 620 .37596992
12425 620 1.57536195
12426 620 4.43498581
12427 620 1.63880223
12430 620 .57486161
12431 620 4.8162563
12432 620 27.74809593
12435 620 .76391581
12441 620 2.90051516
12539 620 .86211207
12551 620 4.81450381
12567 620 .86363873
12579 620 .89846624
12581 620 .96603388
12603 620 .96920375
12606 620 .98655448
12645 620 4.41729009
12646 620 1.67991712
12648 620 2.75935538
12650 620 21.30066701
12671 620 3.91538661
12755 620 .94687339
12756 620 .85423822
12759 620 2.96079515
12764 620 .88812193
12773 620 .93905849
12790 620 .70513225
12791 620 .46873386
12792 620 .756296
12800 620 1.80253647
12874 620 1.88672966
12892 620 .78200807
12896 620 1
12897 620 1
12906 620 1
12907 620 .84057878
12930 620 1
12947 620 1.74720417
12965 620 5.31609285
12983 620 .97136787
12984 620 .88743201
12985 620 .8436861
12996 620 8.53781407
13002 620 .55560137
13070 620 1.45460025
13105 620 .57313612
13106 620 45.17113483
13138 620 1.9755878
13142 620 .54544198
13149 620 .74864881
13186 620 .92904299
13213 620 7.39825487
13262 620 .84092141
13266 620 .66135838
13267 620 1.97420038
13272 620 1.85971066
13302 620 1.5589015
13306 620 1.65043382
13317 620 1
13325 620 .81172127
13335 620 1
13342 620 .90442207
13355 620 4.30545745
13361 620 .83908266
13362 620 1.95167488
13372 620 .82739683
13395 620 .95705938
13418 620 2.88867708
13465 620 .9245307
13481 620 .74858679
13489 620 7.18483671
13513 620 .05283353
13529 620 .90702523
13533 620 .87442437
13541 620 .91728882
13566 620 .85117358
13583 620 .90602118
13620 620 1.95435403
13625 620 .88621928
13641 620 .8066792
13696 620 .73988477
13697 620 1.83086054
13701 620 .86964543
13721 620 .79990074
13794 620 1
13811 620 .89181957
13828 620 .80236788
13897 620 .58504467
13898 620 3.51849331
13944 620 1
13989 620 .95216924
13991 620 1.76858956
14033 620 .83511092
14034 620 1.8643567
14102 620 1
14147 620 2.73177295
14187 620 12.07654339
14191 620 .84068909
14193 620 1.70876015
14200 620 2.53844086
14244 620 .76914369
14268 620 3.82253857
14295 620 1.70375303
14306 620 1.91800378
14319 620 2.58794859
14320 620 16.35369493
14332 620 1.95930181
14410 620 .88254535
14434 620 .90945384
14479 620 2.56884212
14490 620 .6437993
14510 620 .65298038
14512 620 .90505213
14513 620 .45793441
14717 620 .85572611
14723 620 .9303857
14741 620 .66318464
14762 620 .62629489
14770 620 1.96596424
14776 620 1.95382325
14963 620 .78808138
14965 620 3.57793319
15000 620 .88388275
15064 620 .88249891
15075 620 1.65155851
15076 620 .78007489
15200 620 1
15302 620 .94179734
15356 620 .96664262
15427 620 .8057971
15454 620 1.9379706
15537 620 .96676412
15564 620 .8146742
15732 620 16.56997696
15837 620 .72194673
15946 620 .92749742
15965 620 .7618884
16103 620 .93298334
16104 620 1
16112 620 1.91964839
16235 620 .90573275
16242 620 1.81007537
16246 620 .9641887
16257 620 .93405191
16284 620 1.61425061
16311 620 1
16321 620 1
16322 620 .9298211
16323 620 1.90167919
16332 620 .50619949
16336 620 .49535279
16375 620 1.35205715
16381 620 .95767146
16400 620 1.59063642
16401 620 1
16440 620 2.97591174
4 621 .98667326
28 621 .93072482
37 621 11.41677218
82 621 .97120578
87 621 .9786395
96 621 .97136416
104 621 .80064891
119 621 1
122 621 .97159521
147 621 .93729084
150 621 2
180 621 2.9581274
189 621 5.79250724
197 621 2
199 621 .94437054
209 621 .96774847
212 621 .9800904
227 621 .98033549
229 621 .97317819
237 621 1.98432528
265 621 .96440821
286 621 .93231655
287 621 2.9646355
289 621 .93316082
325 621 1
349 621 .98722555
395 621 .80303488
402 621 .99152504
429 621 1.56057468
447 621 1.95343832
461 621 1.98316779
465 621 .96679293
472 621 1.99080513
475 621 1.24160502
507 621 1.97879341
537 621 .93859141
558 621 .95436193
563 621 .96365606
591 621 .97368927
623 621 2
645 621 .9904401
649 621 2
655 621 1.98308193
658 621 .99308466
663 621 1
672 621 .82724333
676 621 1.70281999
746 621 1
769 621 .89854176
818 621 .98586111
825 621 1
840 621 1
857 621 .87394044
865 621 1.96250206
872 621 .87604317
908 621 .93388952
921 621 .66924107
930 621 1
964 621 .92928699
991 621 .93439609
993 621 .97473095
1026 621 1
1036 621 .87144547
1052 621 .89350046
1061 621 .84879639
1062 621 .72339935
1063 621 .86122665
1080 621 .98759897
1100 621 .99319412
1120 621 .98683408
1138 621 1.90317962
1144 621 .95855286
1169 621 .94095474
1210 621 8.73355813
1226 621 1
1256 621 .98599293
1290 621 1.98134438
1303 621 .96353378
1322 621 1.97084986
1359 621 .90314697
1381 621 .9095218
1385 621 2.86305896
1395 621 .80677613
1463 621 5.98961423
1495 621 1.65630666
1529 621 .96210477
1539 621 2.85213673
1610 621 3.94945468
1617 621 2.99144145
1635 621 1
1643 621 1.75056685
1654 621 .79261559
1655 621 1.98664956
1663 621 12.73322901
1681 621 1.98444778
1690 621 .9399858
1694 621 .85514057
1705 621 1.95644074
1712 621 1.99149543
1724 621 .94896258
1742 621 3.90082929
1776 621 .9631312
1806 621 .88195316
1829 621 .97374059
1866 621 .99624201
1874 621 .58853308
1895 621 1
1925 621 1.92260979
1988 621 .81565599
2003 621 1.99370558
2022 621 .99096233
2074 621 .76842069
2081 621 1.97620234
2108 621 .96936448
2117 621 .91762481
2161 621 .97120145
2200 621 1.96370337
2243 621 .97586893
2263 621 1.95239472
2361 621 .9627969
2363 621 7.87429444
2371 621 .99055951
2387 621 .98163867
2426 621 .96006008
2454 621 .87036427
2473 621 .97041533
2478 621 1
2494 621 1.82127693
2518 621 .98259978
2528 621 .98426947
2537 621 .99242994
2548 621 .95185719
2577 621 .98707086
2625 621 .97490282
2641 621 .96277485
2656 621 .65521253
2744 621 .9741324
2745 621 .96701981
2752 621 1
2774 621 .83211576
2781 621 1
2802 621 1
2861 621 1
2943 621 .759558
2998 621 .80948062
3114 621 1
3236 621 .96384896
3344 621 .96297495
3362 621 1.97603285
3368 621 .95723526
3455 621 .55663657
3474 621 .96607112
3493 621 .95048139
3542 621 1
3586 621 4.93466945
3605 621 1
3611 621 2
3721 621 1
3738 621 .90671487
3803 621 1
3936 621 1.97428986
4189 621 1
4234 621 1
4291 621 .97392574
4321 621 .97566515
4440 621 1
4612 621 5.77862436
4696 621 1.81444034
4718 621 .97982523
4776 621 .97099202
4787 621 .98870638
4805 621 1
4875 621 .85695719
4940 621 1.98570998
4963 621 .77595912
4978 621 .67981275
5077 621 1
5115 621 1
5145 621 1
5156 621 .87021782
5184 621 1
5225 621 1.96157286
5236 621 1
5256 621 .96692372
5299 621 .883745
5334 621 .87801978
5341 621 1.97695053
5342 621 .96518832
5381 621 2.65800476
5393 621 1
5407 621 .9835684
5480 621 1
5603 621 1
5635 621 2.97861331
5640 621 .98311137
5653 621 1
5680 621 1.07664097
5681 621 3.69518422
5728 621 .66004649
5845 621 .65452944
5888 621 .74988856
5919 621 .93523434
5966 621 1
6076 621 .92604595
6082 621 .7277275
6191 621 .87547888
6390 621 .93616182
6468 621 .93604482
6497 621 .72018222
6548 621 1
6580 621 1
6672 621 .97460921
6686 621 4.9792106799999996
6695 621 2.95360505
6715 621 1.98904748
6748 621 1
6751 621 .88195316
6813 621 1
6855 621 1
6899 621 1.99679927
6935 621 .94708283
7085 621 1
7128 621 .96054971
7160 621 1
7243 621 1
7344 621 .96829724
7358 621 2
7422 621 .77040061
7527 621 6.87992243
7528 621 13.6350746
7638 621 2
7646 621 1.96979937
7766 621 3.72632067
7789 621 2
7987 621 1
8011 621 .6530576
8020 621 .91491395
8022 621 .98826669
8035 621 8
8042 621 .95891747
8119 621 1
8154 621 .91632079
8240 621 1
8258 621 .85675413
8319 621 .96178204
8349 621 .96417141
8377 621 1.98820574
8411 621 .98790143
8460 621 .94571764
8593 621 .67981275
8653 621 3.99666181
8670 621 5.96496716
8694 621 .98844745
8756 621 .95342825
8766 621 3.95324195
8809 621 .9697054
8829 621 .80865559
8831 621 .96458158
8899 621 1
9032 621 .96451156
9094 621 .95629824
9122 621 .82029847
9135 621 .97070502
9157 621 1
9161 621 .87364366
9241 621 1.93104466
9280 621 1
9383 621 .67981275
9499 621 .89889891
9514 621 1.98664522
9515 621 1
9535 621 .95619381
9541 621 .95037358
9570 621 .1604749
9571 621 .42945707
9573 621 1.43806131
9684 621 1
9703 621 .83398383
9847 621 .88506023
9848 621 .9033336
9863 621 .95015481
9865 621 1
9867 621 .97818232
9925 621 .9578271
9979 621 .98453793
9992 621 .98736714
9996 621 .9406135
10001 621 3.64333879
10003 621 .49989328
10055 621 .97814912
10095 621 1
10140 621 .35122051
10353 621 .97597712
10451 621 1.99283824
10457 621 1
10476 621 1
10663 621 3.88476383
10668 621 .92033066
10784 621 4.9946684
10809 621 .97705823
10847 621 1.97786417
10875 621 1
10967 621 .75965861
10969 621 3.94903465
10970 621 7.91621094
11046 621 3.98689221
11074 621 .97998551
11112 621 .96033039
11177 621 1
11220 621 3.97830521
11227 621 .984738
11278 621 .95882972
11342 621 .93566299
11344 621 .58981779
11593 621 5.77812536
11610 621 1
11669 621 .9878764
11720 621 .96260313
11726 621 .96982872
11742 621 1
11841 621 1
11904 621 1
11960 621 .99517776
11969 621 1
11977 621 1.99013878
11980 621 2.96809297
11987 621 2.98316503
11989 621 1
12083 621 1
12099 621 1.97025539
12104 621 1
12160 621 1
12165 621 .98433639
12178 621 .98175936
12185 621 60.0013061
12193 621 .95130469
12205 621 .958366
12241 621 1.98705746
12245 621 2
12277 621 .92286268
12409 621 .98244879
12422 621 .52701219
12426 621 .41007596
12432 621 1.31964022
12453 621 .96075925
12490 621 2.98341851
12581 621 .96978587
12603 621 3.98781623
12649 621 1.87570692
12650 621 8.31657911
12663 621 .98941143
12671 621 .90676491
12672 621 .98310939
12680 621 .97694775
12686 621 1
12708 621 1
12757 621 2.98747007
12759 621 .98190569
12760 621 .96660761
12786 621 .8066634
12791 621 .71299294
12800 621 .91877986
12813 621 1
12848 621 .96616067
12866 621 1.99576714
12874 621 4.94029009
12888 621 9.62000462
12889 621 1
12897 621 2
12919 621 .94205545
12923 621 .98962162
12975 621 2.90274616
12984 621 .9556584
12996 621 7.71925216
13012 621 .99514129
13015 621 .67830134
13035 621 .85530174
13059 621 .91433418
13062 621 1
13069 621 1
13070 621 1.43209975
13099 621 .98412631
13122 621 .96487182
13135 621 .97138793
13138 621 .98844172
13196 621 .96348897
13221 621 .03943824
13225 621 .67101837
13267 621 2.99033024
13310 621 .03393752
13342 621 .9665793
13397 621 .96237231
13418 621 .94575202
13489 621 .07759266
13529 621 .97307762
13539 621 1
13570 621 2.99663198
13602 621 .97139521
13625 621 13.96708287
13701 621 .95343992
13790 621 2.9761368
13792 621 .94948364
13809 621 1.93949341
13810 621 .88118482
13926 621 .95797674
13944 621 1
14030 621 1
14034 621 1.95304331
14107 621 .30211075
14166 621 .98906707
14168 621 1.96432421
14187 621 1.13541813
14191 621 .71956259
14200 621 .74915101
14274 621 .96376839
14295 621 4.82601892
14306 621 .97343035
14320 621 3.17214537
14479 621 2.57340913
14605 621 .95828843
14656 621 1
14776 621 3.9808093
14971 621 1.99235173
15007 621 1
15158 621 .91121856
15191 621 .78084093
15356 621 .98482976
15449 621 .97125045
15539 621 .96255193
15851 621 2
16072 621 .95275054
16112 621 .96236916
16166 621 1
16223 621 1
16228 621 .97003881
16235 621 2.95293602
16246 621 .98461523
16284 621 .79599187
16322 621 .96859595
16325 621 .95831282
16333 621 .68376132
16336 621 .78193763
16369 621 .99256015
16381 621 1.98053025
16390 621 3.99020826
16394 621 1
16400 621 .79554833
16591 621 .8066634
16735 621 6.95983667
39 622 .69946172
64 622 .87620387
153 622 .95915507
189 622 3.05924374
195 622 1
233 622 1.07804961
256 622 .88044222
275 622 1.74461943
389 622 2.30973961
390 622 1.56083476
392 622 5.12518038
421 622 .90644079
428 622 3.76731688
429 622 4.45610521
431 622 68.94640668
475 622 20.79516046
537 622 .85046851
541 622 1.35921425
545 622 2.48178891
562 622 .81876538
598 622 1
621 622 .52658343
633 622 .76811771
675 622 .30848747
694 622 .63917182
742 622 1
761 622 .91403665
769 622 11.53969413
777 622 .6098441
846 622 1
857 622 1.70006257
865 622 .88871125
873 622 1.43653456
893 622 1.83114511
921 622 4.36007782
924 622 .5811021
981 622 2.1683384
1009 622 .38305887
1049 622 2.77754987
1062 622 2.39547092
1063 622 .53240874
1132 622 .93845139
1147 622 1.50629159
1158 622 .57033252
1172 622 .87742612
1174 622 .92165836
1182 622 12.02984182
1210 622 55.40882213
1211 622 119.44308344
1212 622 8.59767474
1285 622 .79681368
1304 622 .11220246
1306 622 .84391811
1309 622 .09816125
1324 622 .61472907
1350 622 .71046865
1351 622 .91584464
1367 622 .51830266
1434 622 .56626793
1446 622 .67473023
1447 622 .90799879
1454 622 .69777454
1515 622 1.77329916
1516 622 2.30886457
1517 622 9.32376832
1518 622 1.52324477
1523 622 1.92841134
1537 622 2.44461253
1539 622 .75260914
1605 622 1
1610 622 .86574709
1643 622 1.48186673
1657 622 .72211246
1663 622 1.46272682
1688 622 .79987805
1690 622 .8870141
1740 622 .93944486
1742 622 .77469079
1745 622 14.24271267
1754 622 2.53704455
1758 622 1
1783 622 .73633076
1803 622 .88010674
1812 622 .52661797
1874 622 1.15412093
1893 622 11.85932734
1908 622 1.65991845
1925 622 2.73896245
1988 622 .34300056
1989 622 .81496701
1992 622 .92143498
1999 622 2.46246626
2031 622 1
2034 622 .78884968
2074 622 .75074174
2117 622 .7869721
2128 622 .57613237
2134 622 .65424286
2189 622 1
2329 622 .70593253
2363 622 1.75110524
2371 622 .96075007
2391 622 .52081085
2486 622 .776438
2494 622 .61211644
2509 622 .74281595
2644 622 2
2648 622 1.60422752
2656 622 .30994426
2753 622 .4556214
2754 622 8.11942851
2755 622 2.55644681
2861 622 2
2923 622 .52081292
2930 622 1
2964 622 1
2992 622 1
2998 622 .4062316
3234 622 .63881966
3279 622 1.66039285
3374 622 .60664997
3455 622 9.49144801
3506 622 1
3520 622 .58583303
3608 622 .92238464
3654 622 .81763489
3738 622 .55985941
3753 622 .89345767
3866 622 .82553571
3957 622 .78962778
3988 622 .7738037
4024 622 .76998617
4095 622 .83228654
4115 622 1
4148 622 .8942476
4183 622 1
4190 622 41.52534767
4244 622 .50029046
4319 622 .73094081
4339 622 .04615692
4379 622 1
4474 622 .9114711
4507 622 1.39818948
4516 622 .78584443
4535 622 1.30840466
4547 622 .78305552
4563 622 1.7730265
4612 622 .55853499
4655 622 1
4696 622 .57014159
4794 622 .78548565
4820 622 .73839776
4876 622 .78372057
4898 622 1.80379234
4919 622 2.71692461
4963 622 2.45771961
5068 622 2
5170 622 .75126852
5223 622 .90813641
5239 622 .76279313
5292 622 1
5342 622 .90095709
5359 622 .80925049
5381 622 3.4907338
5508 622 .83027742
5526 622 1.47151165
5558 622 .53816561
5575 622 .97574203
5680 622 6.48348588
5681 622 31.25583941
5682 622 .73112867
5736 622 .71505684
5833 622 .92319346
5845 622 1.68340956
5847 622 .87931001
5888 622 .60545181
6077 622 2.44379189
6082 622 1.53112848
6157 622 1
6216 622 .26577258
6261 622 .66983488
6269 622 1.60673804
6272 622 1
6311 622 1
6404 622 1
6482 622 .92125529
6497 622 .31090194
6577 622 .71268469
6600 622 .8581435
6643 622 .9055217
6690 622 1
6713 622 .27053416
6726 622 .85912532
6761 622 .59267428
6830 622 .92772199
6854 622 1
6961 622 .68479766
6965 622 .92366749
7003 622 1.50997104
7024 622 1
7039 622 .52945338
7067 622 1
7165 622 1
7303 622 .74211176
7345 622 .48872009
7477 622 .73472617
7490 622 .73681098
7500 622 .57484455
7580 622 .78188964
7601 622 1
7662 622 .80563587
7720 622 .70402627
7748 622 1
7755 622 1.85845277
7766 622 .31425393
7780 622 1.45705749
7836 622 1
7898 622 .75344537
7921 622 .75378932
7983 622 .88677275
7987 622 1
8000 622 .80853649
8011 622 .49320033
8036 622 .90680463
8132 622 .49383579
8231 622 .88786245
8282 622 .61064596
8316 622 .36679473
8329 622 1
8371 622 .43860963
8593 622 .87526749
8642 622 1
8829 622 .80740889
8849 622 .8603156
8988 622 1
9039 622 .59148942
9092 622 .26439212
9241 622 .4959855
9265 622 .85016905
9287 622 1.69463727
9288 622 .59774463
9289 622 .85176892
9297 622 1.72331996
9372 622 1.2588004
9401 622 .97913993
9404 622 1.41305059
9424 622 .9036341
9427 622 .82024108
9457 622 .56863452
9476 622 1.49585848
9514 622 .9623915
9537 622 .93350442
9542 622 1.11777545
9571 622 4.3545844
9573 622 4.37873177
9574 622 3.80273585
9578 622 1.9060545
9579 622 .69124741
9703 622 .72536606
9709 622 .48278791
9729 622 .55075558
9773 622 1.89712118
9780 622 .4124713
9845 622 1
9914 622 1.86238603
9960 622 1
9992 622 .80949533
9996 622 .8914615
10003 622 1.37202991
10007 622 3.28776044
10019 622 2.38224429
10089 622 2.78730838
10140 622 30.10309825
10177 622 .8557776
10279 622 .94598616
10335 622 .3056488
10342 622 .69356661
10367 622 .49504318
10369 622 .87032733
10428 622 1.81192429
10434 622 .90830217
10493 622 .64292572
10554 622 .51585406
10555 622 .8551205
10584 622 .76156008
10590 622 .88862166
10594 622 .93693581
10637 622 1.65743742
10663 622 1.59863011
10745 622 1.35899455
10813 622 .83155142
10969 622 .86203609
10977 622 1
10984 622 .78062129
11069 622 2.67301056
11074 622 .94298372
11182 622 .8271164
11196 622 .40681313
11220 622 .91358647
11342 622 .78947154
11344 622 .51021337
11573 622 .87317233
11597 622 2.63667506
11604 622 2.66816752
11618 622 .90988979
11677 622 .54780115
11704 622 1.9713652
11735 622 .85164803
11744 622 .85998058
11748 622 .81514815
11765 622 .77176877
11782 622 1
11794 622 1.77520668
11903 622 .90744242
12014 622 .9451309
12057 622 .7349953
12067 622 .94194202
12072 622 .68501611
12080 622 5.07582461
12130 622 1.41013074
12160 622 1
12184 622 8.98698178
12200 622 .76770611
12340 622 1.90002542
12410 622 1.19984822
12411 622 .8814703
12415 622 .59393474
12417 622 .67853429
12420 622 1.61183929
12422 622 .24350433
12425 622 6.48522217
12426 622 6.31504778
12428 622 .85310195
12431 622 13.56497786
12432 622 60.78415384
12435 622 .71380119
12458 622 .68913684
12542 622 1
12551 622 1.77512772
12585 622 .88123947
12630 622 1
12645 622 1.29359572
12648 622 1.7082727
12650 622 48.4540216
12668 622 1
12679 622 .86632538
12787 622 2.2822813
12788 622 .38950012
12790 622 .64253939
12791 622 2.35595967
12806 622 .61218133
12846 622 .64978704
12874 622 1.86268527
12892 622 .73573397
12941 622 .72895921
12947 622 .69354209
12965 622 34.10954505
12975 622 .6612215
12983 622 .96529
12984 622 .86353671
12991 622 .62159057
12996 622 1.43970384
13015 622 1.65678541
13044 622 .82067646
13077 622 1.84501612
13080 622 .67913943
13104 622 1.78562619
13106 622 104.08471869
13138 622 .97040571
13196 622 2.39286733
13201 622 1
13213 622 2.2705198
13272 622 5.61765646
13306 622 .57622988
13310 622 1.18912672
13355 622 6.9457495
13432 622 1.50894365
13489 622 10.01179844
13513 622 1.85177437
13591 622 .81848831
13600 622 .18999658
13721 622 .75742479
13811 622 .86885564
13814 622 .81307829
14004 622 .7839587
14034 622 .8355631
14107 622 8.40154518
14187 622 9.88051722
14189 622 .77222522
14193 622 5.6469374
14200 622 .44046368
14319 622 7.28820627
14320 622 24.00422656
14410 622 .85761274
14412 622 .68129356
14413 622 1.26456643
14479 622 6.26504399
14512 622 .88489714
14513 622 .34286778
14696 622 .50773639
14965 622 2.48833923
15064 622 .85755644
15129 622 .73706178
15158 622 .78195385
15267 622 .76621752
15302 622 .92944241
15322 622 .94632072
15443 622 .93346532
15621 622 .6257417
15732 622 29.84187099
15733 622 .80517439
15778 622 2.68625704
15813 622 .91945823
15965 622 .71134341
16082 622 .50425965
16223 622 1
16235 622 .88572223
16239 622 .34379946
16242 622 .76975924
16257 622 .92005282
16284 622 3.5323659
16331 622 .62664515
16332 622 3.40137829
16333 622 1.39439085
16334 622 .6450813
16375 622 .2145155
16377 622 1
16399 622 .94820636
16400 622 .50373903
16439 622 .98301768
16446 622 .84776562
8 623 .87842661
38 623 1.94048642
73 623 .76254782
85 623 2.90164761
87 623 1.82038319
94 623 .87860062
96 623 .91187353
119 623 1
150 623 1
158 623 1
164 623 2.94457426
165 623 1
168 623 .9359877
169 623 .95279582
173 623 1.71517652
186 623 .86258067
196 623 .96981826
199 623 7.84880941
200 623 1.87708115
206 623 .92391769
237 623 2.93705545
251 623 .95288739
258 623 3.86449751
259 623 1
275 623 2.70507271
287 623 .88652617
340 623 5.76885818
349 623 .96666631
389 623 .20284997
428 623 6.73128495
429 623 2.37188088
431 623 43.61529634
447 623 .84087166
461 623 .93213378
475 623 8.83431574
490 623 .52220723
507 623 .85070316
511 623 1
512 623 .79293193
514 623 .81138988
516 623 .90046067
519 623 1
537 623 1.82731294
541 623 .25998596
553 623 1
563 623 2.91969886
571 623 1.84324225
594 623 1.79003301
602 623 .45408551
613 623 1.88095836
623 623 1
648 623 1.97508242
675 623 .20140394
676 623 .13514814
684 623 1.88210357
694 623 .5832961
719 623 .87931216
728 623 .93664431
735 623 .93817039
761 623 .90072487
769 623 12.84899757
805 623 .90676004
838 623 .92713432
857 623 2.65361603
878 623 2.83155322
883 623 7.90273299
892 623 1
893 623 1.80499724
898 623 1
903 623 1.89682687
916 623 .39809061
921 623 1.26098326
983 623 .67984882
1006 623 3
1023 623 .91317059
1062 623 1.30185713
1135 623 .9339278
1136 623 .89886438
1144 623 .916553
1147 623 .42983882
1182 623 5.87960887
1190 623 .83683319
1200 623 .92398926
1210 623 12.07844318
1211 623 38.96315592
1212 623 9.38051895
1243 623 1.93660188
1247 623 .94890682
1290 623 1.95298504
1303 623 1.87493253
1306 623 .66489412
1322 623 1.89255794
1364 623 .539339
1368 623 .65890056
1385 623 3.67087282
1395 623 1.34401368
1397 623 .7571338
1447 623 .89375203
1515 623 .73819361
1516 623 5.04698535
1517 623 11.064197
1518 623 9.44941727
1524 623 .94912448
1539 623 4.71429966
1552 623 .77167783
1561 623 1
1606 623 .89334029
1608 623 .4670755
1610 623 1.84495748
1623 623 1.87854278
1630 623 .92045648
1643 623 1.40163168
1655 623 .9487186
1663 623 26.37952788
1670 623 .715195
1674 623 .92111052
1680 623 .4752292
1690 623 .86951778
1705 623 .68732684
1742 623 8.73980074
1745 623 13.81573548
1770 623 .680554
1783 623 .6955005
1791 623 .95056225
1829 623 .91944153
1853 623 .90070597
1855 623 .84162541
1872 623 1
1874 623 1.0231331
1921 623 1
1922 623 2.91052999
1927 623 1
1931 623 .48191659
1944 623 1.9477459
1955 623 1.69854058
1968 623 1.83181978
1999 623 3.37922697
2043 623 .53065216
2074 623 .71214308
2081 623 .93177075
2085 623 2
2090 623 1
2170 623 .94406757
2181 623 1.83913738
2216 623 .89275406
2222 623 .9437696
2243 623 2.95945876
2263 623 .79588564
2298 623 3.89672705
2303 623 1
2353 623 .84757872
2363 623 13.71256288
2373 623 1
2375 623 .7956072
2383 623 1
2391 623 .44660646
2394 623 .92440148
2481 623 1
2495 623 .65167978
2537 623 .89353153
2542 623 .41742131
2553 623 1
2622 623 .91940658
2655 623 1
2665 623 .76237948
2672 623 1
2746 623 1
2753 623 8.37132215
2754 623 24.98306843
2788 623 .74757957
2791 623 .4011846
2805 623 .81849078
2912 623 1
2916 623 1
2923 623 .44660884
2931 623 .79705535
2978 623 .77664963
3094 623 2
3209 623 .85688974
3234 623 .58288941
3238 623 .75293274
3249 623 .80540875
3251 623 .83805443
3279 623 .6078033
3317 623 2
3344 623 2.91890641
3373 623 .8597586
3411 623 .79945536
3439 623 .5252526
3440 623 .74712533
3455 623 3.41269666
3475 623 1
3509 623 1
3520 623 .52169758
3557 623 1.72283137
3577 623 1
3608 623 .91036558
3614 623 .57397576
3643 623 .79936733
3654 623 .78939491
3676 623 .84971223
3738 623 1.49170184
3807 623 1
3835 623 1
3843 623 1
3865 623 1.84252339
3868 623 .29455615
3875 623 .95810327
3888 623 .88369486
3908 623 1
3909 623 1.93926643
3911 623 1
3936 623 1.84813427
3957 623 .75705078
3963 623 .86400229
4002 623 .9535082
4006 623 1.77553245
4085 623 .95795495
4093 623 3.96547052
4146 623 .94577595
4148 623 1.87787141
4156 623 .91004591
4189 623 3
4200 623 1
4249 623 2
4280 623 1.94487866
4321 623 1.9040581
4358 623 .81799591
4366 623 .67034659
4408 623 .8961729
4434 623 .892664
4474 623 1.89776204
4478 623 .88908118
4484 623 .76852137
4491 623 1
4535 623 1.2013083
4557 623 1.79575334
4563 623 .73787872
4579 623 1
4612 623 7.49017233
4618 623 .81041433
4662 623 2
4740 623 2.84611232
4763 623 .36431229
4820 623 .69788759
4875 623 1.6838764
4889 623 .89089766
4898 623 3.77340878
4912 623 .93348403
4915 623 .95187804
4939 623 1
4946 623 1
4968 623 .96201138
4988 623 .90338309
4995 623 .94465036
5042 623 .51643094
5050 623 1.9166724
5051 623 1.69722098
5053 623 .4605626
5072 623 .81763599
5081 623 1
5083 623 1.92147508
5139 623 .8053962
5223 623 .89391096
5225 623 1.82588375
5234 623 .65254636
5239 623 .72606067
5274 623 .95035723
5285 623 .84356045
5340 623 1
5348 623 2.7779648
5359 623 .77971215
5381 623 .41187185
5523 623 1.66402739
5575 623 .97198558
5605 623 1
5671 623 .17184903
5680 623 8.0937934
5681 623 36.21147863
5682 623 .68949285
5728 623 2.42825074
5744 623 .80807876
5755 623 1
5782 623 1
5814 623 .64403469
5817 623 2
5834 623 .88874082
5845 623 .63438423
5850 623 1.91378011
5888 623 .54435442
5919 623 .80139213
5949 623 1
6059 623 1
6077 623 .3576608
6082 623 .45852181
6113 623 .90091731
6150 623 .76634296
6181 623 .74605813
6216 623 2.15207446
6264 623 1
6269 623 9.54583982
6305 623 1
6332 623 .64216325
6372 623 .93646336
6421 623 .21818572
6453 623 .60631232
6471 623 .55544204
6547 623 .45555206
6558 623 .57397576
6578 623 .89321192
6600 623 .83617644
6672 623 .91862399
6680 623 5.686811
6682 623 1.65972652
6695 623 7.87760552
6715 623 .8390899
6765 623 1
6774 623 .83780017
6805 623 1.8909371
6812 623 .82561995
6859 623 1.81380323
6864 623 .8840022
6870 623 1
6925 623 1
6961 623 1.63598729
6965 623 1.91184709
6990 623 1
7001 623 .45835663
7003 623 1.43408806
7040 623 .50338707
7045 623 .70197664
7069 623 .88481658
7146 623 1.81582335
7182 623 .87622144
7192 623 1.70582228
7209 623 .73097205
7218 623 .77681543
7358 623 1
7398 623 .74414083
7399 623 .83525691
7445 623 .95236017
7500 623 .5090075
7567 623 1
7580 623 .74811436
7582 623 1.39905087
7583 623 .84403389
7615 623 1
7710 623 .84111992
7756 623 .86363177
7786 623 .84268097
7836 623 1
7921 623 .71566259
7966 623 1
7976 623 1.84420681
7983 623 .86923905
7994 623 .95194254
8001 623 1
8132 623 .4154542
8133 623 .84669605
8231 623 .8704975
8249 623 1.56041728
8257 623 2
8259 623 .78826685
8303 623 .73870439
8377 623 2.93704139
8642 623 1
8659 623 1
8680 623 1
8766 623 3.88623808
8830 623 1
8849 623 .8386849
8850 623 1
8856 623 .9622104
8877 623 .80925349
8978 623 1.88606141
8983 623 .74681971
9034 623 .89243666
9059 623 1.92451801
9071 623 .93116888
9136 623 1.0718576
9201 623 .7909847
9280 623 1
9287 623 .6473506
9288 623 2.53545374
9297 623 .68047493
9358 623 1
9372 623 1.14402262
9373 623 .91958327
9424 623 1.88871145
9425 623 .81385494
9427 623 .79240468
9463 623 .83332638
9490 623 1
9510 623 2.75281081
9514 623 .95656767
9515 623 1
9516 623 .87496059
9536 623 .84836596
9537 623 1.92320731
9540 623 1.98062586
9541 623 .83707059
9558 623 .77038761
9573 623 .28252585
9574 623 1.77218869
9609 623 1
9637 623 .76277414
9670 623 .66999145
9692 623 .9663756
9703 623 .68283787
9730 623 3.88264204
9773 623 1.88118998
9779 623 2.90029187
9847 623 7.72995784
9848 623 5.77849549
9849 623 .89988232
9914 623 1.84107594
9954 623 .93039151
10003 623 1.27478618
10007 623 .17746723
10019 623 4.28658229
10140 623 61.03508488
10279 623 1.9376219
10320 623 1.72071942
10342 623 2.64611415
10353 623 .91786346
10369 623 1.85024699
10387 623 .89403493
10428 623 2.7828
10434 623 .89410238
10451 623 .94522974
10494 623 .90227571
10554 623 11.44088208
10586 623 .83979349
10594 623 1.92717007
10625 623 1.92449761
10637 623 .60439021
10651 623 1.55717853
10663 623 .53647634
10745 623 9.25973224
10784 623 .9725859
10791 623 .76626796
10818 623 1
10822 623 1
10823 623 .86706596
10847 623 1.90235795
10853 623 .80155564
10857 623 1.72211135
10873 623 .72293942
10947 623 .97202611
10949 623 .87537866
10956 623 .71902213
10957 623 .80533508
10969 623 .84067181
10984 623 .74664961
11033 623 .8743483
11046 623 1.92430569
11063 623 .77755618
11069 623 1.62237491
11111 623 .97191589
11112 623 .93660597
11153 623 2
11156 623 .94740251
11205 623 .93812169
11213 623 .59108316
11219 623 .11723269
11220 623 .90020498
11276 623 .79918257
11342 623 .75687035
11344 623 5.43436791
11373 623 .75513082
11573 623 1.85353254
11592 623 .56134878
11597 623 4.58041271
11604 623 9.61678191
11611 623 .50973631
11618 623 2.89593586
11628 623 .79119304
11735 623 1.82867512
11737 623 .93488732
11744 623 .838298
11760 623 2.84093617
11980 623 3.89747028
11987 623 2.92021505
12037 623 1.9502672
12058 623 .46969403
12067 623 .9329515
12094 623 .82126368
12103 623 .75413892
12110 623 1
12121 623 .90949318
12134 623 .8938582
12170 623 1.75532678
12178 623 .93996329
12184 623 14.83011177
12199 623 5.76069833
12225 623 .69839705
12277 623 2.84314941
12294 623 .86542922
12302 623 1
12307 623 .88618522
12340 623 4.88454395
12348 623 .92933693
12410 623 .07594145
12411 623 .86311549
12415 623 .53105388
12417 623 4.62875402
12418 623 2.285566
12419 623 3.55348726
12420 623 .55173102
12421 623 .66763538
12422 623 1.12635788
12423 623 .43039547
12424 623 .81181515
12425 623 3.40550673
12426 623 3.20898013
12427 623 .49432312
12428 623 2.83035419
12430 623 .40480625
12431 623 5.34275882
12432 623 9.04733431
12434 623 .54738691
12435 623 .66948214
12441 623 4.86072123
12490 623 .90846162
12539 623 1.8069569
12551 623 6.74030533
12567 623 .80909422
12581 623 .95244743
12585 623 .86284891
12587 623 .70748478
12610 623 1
12611 623 .81214336
12639 623 .71748404
12645 623 5.18420613
12646 623 .55188396
12648 623 8.66309753
12650 623 20.82093381
12668 623 1
12671 623 12.88154125
12755 623 .92562275
12759 623 1.94511321
12766 623 1
12769 623 1
12773 623 .91468189
12790 623 .58718515
12814 623 1
12831 623 1.95941316
12854 623 1.86097627
12874 623 6.84142153
12892 623 1.69481129
12893 623 2.80672568
12896 623 1
12907 623 .77681029
12947 623 5.64608583
12965 623 9.04252999
12983 623 .95991502
12986 623 2
12996 623 3.35293969
13000 623 .44919954
13009 623 2.69387277
13019 623 .88375597
13034 623 .72949969
13044 623 1.79290748
13064 623 10.728488
13070 623 1.23644035
13076 623 .86722121
13080 623 1.62945287
13100 623 .94879911
13101 623 .77213315
13105 623 6.40239057
13106 623 62.23958877
13136 623 .9112067
13139 623 .73482526
13149 623 .64810833
13209 623 1.92958336
13213 623 13.15755682
13225 623 .54714658
13241 623 .97561451
13272 623 8.40359492
13273 623 1
13292 623 .78706607
13302 623 .3824621
13306 623 1.51060734
13310 623 4.06355969
13311 623 1.35757799
13313 623 1.95148012
13314 623 .7555911
13315 623 3
13342 623 .8661909
13355 623 6.62764043
13361 623 .77471573
13362 623 .93234483
13365 623 .85054724
13375 623 .58490763
13386 623 2.89932779
13395 623 .93988313
13397 623 1.89113757
13415 623 .83974867
13418 623 3.84414791
13447 623 .90450739
13456 623 1.95788188
13463 623 1.85687164
13464 623 1.76659276
13472 623 1
13481 623 4.64802151
13486 623 1
13489 623 5.8587714
13541 623 2.88420435
13580 623 .67238016
13587 623 .90384811
13598 623 1.9520147
13602 623 2.8962456
13613 623 .88473618
13625 623 .84070699
13641 623 .72935088
13645 623 .96174672
13677 623 1
13689 623 1.94691827
13697 623 .76320476
13701 623 .8175036
13703 623 .82629319
13789 623 2.79395061
13790 623 1.72547682
13792 623 1.87871316
13794 623 1
13811 623 1.8485474
13814 623 1.7841327
13828 623 .72331503
13829 623 2.78145913
13846 623 .64633834
13897 623 .41906254
13898 623 4.32589063
13996 623 1
14004 623 2.75050382
14009 623 .50788255
14033 623 1.76915529
14107 623 2.30887201
14147 623 1.62448213
14156 623 2
14187 623 24.70716074
14191 623 .77696472
14193 623 2.59226421
14200 623 .3538172
14268 623 3.751554
14295 623 3.58525424
14306 623 1.8852053
14319 623 5.02312803
14320 623 13.6951729
14332 623 .94302253
14336 623 .67437419
14412 623 .63194057
14413 623 .15068154
14414 623 .92110947
14434 623 1.87323537
14479 623 .99637897
14490 623 .50131902
14510 623 .51417253
14512 623 1.86707299
14513 623 1.24110818
14620 623 .87787075
14622 623 1
14629 623 .89997929
14677 623 1.61863318
14717 623 .79801655
14723 623 1.90253997
14770 623 1.95234993
14776 623 4.93535255
14939 623 1
14963 623 2.70331393
14965 623 9.40910647
15001 623 2.89611033
15053 623 .79337276
15059 623 .95496548
15075 623 .51218191
15113 623 2.6226787
15114 623 1
15148 623 1
15172 623 .63320536
15232 623 .66477295
15342 623 .84430073
15443 623 .92316215
15446 623 2.97510668
15450 623 1
15454 623 1.91315885
15541 623 1
15609 623 2
15732 623 21.19796775
15747 623 .78869188
15837 623 .61072543
15860 623 1
15933 623 .81471928
15946 623 .89849639
16072 623 1.86629722
16091 623 1
16100 623 1.86167919
16103 623 .90617668
16175 623 1.90310067
16235 623 3.86802585
16242 623 2.73410552
16284 623 1.45995085
16322 623 1.90174953
16323 623 .86235087
16324 623 1.92155784
16332 623 .30867928
16338 623 .64317265
16342 623 1
16381 623 .94074004
16391 623 .91922092
16401 623 1
16439 623 .9803879
16511 623 .79611337
16629 623 1.86735938
16676 623 .81162309
38 624 .967066494
44 624 .924605893
83 624 .894347089
94 624 1.932820251
100 624 .886887384
164 624 3.969328613
177 624 .787124106
185 624 .895719022
196 624 .983298088
199 624 .916334449
200 624 .931979409
207 624 1
209 624 1.970253943
211 624 .940915025
256 624 .923594105
265 624 .914885533
275 624 .836793716
286 624 .912449809
287 624 .937206075
321 624 .954555537
327 624 .872828796
340 624 .872091197
420 624 .724462566
428 624 1.851298995
429 624 .652412679
431 624 41.379686937
472 624 1.946395258
475 624 7.034667762
497 624 .936996166
519 624 1
535 624 .982824412
594 624 2.883808883
633 624 1.85181078
648 624 .986211157
694 624 .769405216
735 624 .965784852
747 624 .823822611
761 624 2.945063324
769 624 20.149548422
781 624 .913676013
851 624 .982452597
857 624 1.808318721
878 624 .906785254
883 624 1.946174572
894 624 .005255161
916 624 .666916567
921 624 3.591044373
941 624 .970978916
981 624 .468509291
986 624 .946359085
993 624 .957996176
1006 624 1
1009 624 .605730889
1036 624 .79746882
1062 624 .613663073
1089 624 .90877955
1092 624 .905253707
1120 624 .966165166
1132 624 1.960666076
1182 624 4.380000163
1210 624 15.509628434
1211 624 26.892452965
1212 624 4.103814768
1230 624 1
1243 624 1.964916873
1247 624 .971726157
1324 624 .75378457
1326 624 .898482328
1350 624 .814968948
1389 624 1
1406 624 1
1412 624 .947275434
1477 624 .75672331
1515 624 2.855122094
1517 624 4.928769151
1518 624 7.695319615
1528 624 .95817774
1550 624 1
1552 624 .873651529
1594 624 .774565693
1610 624 .914202878
1611 624 .954709885
1623 624 1.932788243
1630 624 .955982365
1643 624 .668876119
1655 624 .971622
1659 624 .877220065
1663 624 7.656644362
1690 624 2.927794003
1742 624 1.856011444
1745 624 6.237897971
1756 624 .883166574
1806 624 .810296378
1829 624 2.955420713
1832 624 .936798498
1855 624 .912358982
1866 624 .988491095
1874 624 .45942332
1887 624 .916688881
1895 624 1
1896 624 .818141451
1922 624 .95048926
2050 624 2
2069 624 1
2121 624 .875139316
2164 624 .792104713
2172 624 .833873285
2204 624 .818504276
2212 624 1.970627699
2216 624 .940652451
2243 624 .977565369
2263 624 .8870476
2282 624 .800627902
2298 624 .94285102
2323 624 .965047823
2345 624 2
2363 624 3.84093861
2410 624 1
2422 624 .93846611
2494 624 .752114916
2609 624 .912537759
2622 624 1.955401371
2625 624 1.944018753
2665 624 .868506027
2753 624 1.652103491
2754 624 12.43725241
2788 624 .860316078
2931 624 .88769489
2954 624 .650587966
2987 624 .290876033
3106 624 .914767501
3109 624 .641106106
3143 624 .696488001
3144 624 .850253329
3213 624 2
3279 624 1.782966962
3340 624 .908664756
3414 624 1.608912943
3454 624 .879756919
3536 624 1
3676 624 .916834051
3706 624 1
3714 624 .985777029
3717 624 1
3791 624 .972605782
3806 624 2
3811 624 .86546454
3838 624 1
3865 624 .912855906
3866 624 .888504954
3875 624 1.97681527
3888 624 .935639291
3936 624 .915960843
3957 624 .86555724
3988 624 .855444535
4010 624 1
4026 624 .858268297
4067 624 .851684911
4093 624 .980892142
4148 624 .932416721
4153 624 1
4280 624 .969497062
4298 624 1
4432 624 .952199003
4557 624 .886974385
4563 624 .854947845
4609 624 1
4610 624 .819404549
4612 624 2.717872567
4618 624 .895087453
4696 624 .725290009
4794 624 1.862910125
4875 624 .825064143
4912 624 .963191522
4915 624 .973370364
4919 624 .819094763
4934 624 1
4968 624 .978977934
5019 624 1
5051 624 .83244874
5053 624 .701487194
5083 624 .956546033
5143 624 .920295838
5157 624 .881768114
5182 624 1
5184 624 1
5236 624 1
5277 624 .63694737
5298 624 1
5519 624 .947442762
5680 624 3.391769116
5681 624 18.690003386
5760 624 .865088335
5829 624 .943661289
5833 624 .950915175
5850 624 .952287808
5888 624 1.747855746
5889 624 1
5986 624 1.943786251
6076 624 .818219081
6082 624 1.700357866
6251 624 .72835187
6348 624 2.916648808
6468 624 .784023019
6499 624 2.978621043
6538 624 .905408328
6547 624 .698714471
6567 624 .905602231
6680 624 1.826688087
6695 624 4.932269584
6790 624 .942578755
6805 624 .939646989
6810 624 .910928009
6812 624 1.903501911
6906 624 .944663069
6954 624 .962826769
6965 624 .951218118
7003 624 .686836764
7182 624 .931503664
7319 624 1
7345 624 .673255902
7351 624 1
7422 624 .660747414
7559 624 1
7582 624 .667447955
7645 624 1
7653 624 1
7736 624 1.879600427
7755 624 .90954129
7756 624 .924536819
7983 624 .92763976
8000 624 .877641247
8022 624 1.972349317
8030 624 .930597275
8036 624 .940441556
8053 624 .922050674
8377 624 .965160089
8497 624 1
8642 624 1
8766 624 3.93704665
8769 624 .917723913
8864 624 1
9071 624 .961910373
9095 624 .899554973
9113 624 .898598261
9150 624 .915639984
9177 624 .927182805
9224 624 1.927471498
9285 624 1
9287 624 1.804851572
9288 624 .742930306
9290 624 .920294697
9297 624 .823181846
9401 624 1.986668935
9424 624 .93841536
9425 624 .896991411
9458 624 .934617651
9463 624 .907766482
9477 624 .900623649
9499 624 .782824389
9506 624 .945462874
9510 624 2.863210935
9515 624 1
9535 624 1.840081366
9538 624 2
9541 624 1.909838442
9573 624 1.602965569
9574 624 .873934229
9637 624 .868724423
9670 624 .817380518
9671 624 .93251035
9729 624 .712900973
9730 624 .935056684
9773 624 .934253143
9787 624 .710147938
9847 624 3.850564603
9848 624 .877424268
9849 624 .944597075
9855 624 .934500839
9867 624 .957289893
9914 624 .912054917
9925 624 .943268207
10003 624 .598682604
10007 624 2.544828438
10019 624 1.605210314
10089 624 .864074977
10135 624 .745012285
10140 624 23.59239096
10160 624 .906202394
10320 624 .845452264
10342 624 1.804167343
10369 624 .917129972
10388 624 .938068099
10390 624 .951302838
10428 624 .879806293
10554 624 8.690596428
10555 624 2.907411731
10578 624 1
10590 624 .928821345
10651 624 .754952326
10677 624 .913451337
10742 624 1
10745 624 2.590352088
10846 624 1
10847 624 .945967036
10873 624 1.846680764
10874 624 .923553341
10967 624 .820970801
10970 624 1.491789636
11069 624 1.79103057
11153 624 2
11220 624 .944775628
11276 624 .888872044
11344 624 .686991629
11592 624 .757260053
11593 624 .020151492
11597 624 4.76780961
11604 624 2.787935529
11743 624 .841217137
11744 624 .910517664
11748 624 .881866566
11760 624 1.911977573
11945 624 3
11955 624 .98911803
11977 624 .982356042
11980 624 1.943262306
12037 624 .972478963
12184 624 4.352609556
12188 624 .179155665
12199 624 4.867575711
12277 624 2.913202327
12339 624 1
12340 624 2.936109157
12406 624 1
12407 624 .86026619
12409 624 .961784225
12410 624 .488646299
12415 624 .74049552
12417 624 .794560629
12418 624 1.604647921
12419 624 1.752909658
12421 624 2.816076719
12422 624 .516545647
12423 624 .684793366
12425 624 .671020484
12426 624 2.562266983
12427 624 5.720169523
12431 624 5.082919143
12432 624 14.832279376
12433 624 .738081761
12434 624 1.196155829
12435 624 2.817098676
12441 624 1.922926188
12567 624 1.894356936
12603 624 .976141245
12608 624 .957946018
12617 624 1
12624 624 .911055201
12645 624 2.548557597
12646 624 .752022431
12647 624 .941345186
12648 624 3.813565577
12649 624 .313724463
12650 624 7.260372348
12670 624 .914616487
12671 624 .934447531
12680 624 .883528509
12707 624 .893323535
12755 624 .958841265
12758 624 1
12772 624 .8649331
12874 624 2.912246158
12892 624 1.831115274
12893 624 .893046237
12947 624 .804151675
12965 624 7.596510922
12980 624 .69708282
12985 624 .878899054
12996 624 1.641931041
13002 624 .655711389
13034 624 .850311069
13042 624 .789567871
13064 624 2.849751224
13079 624 .925034534
13100 624 .971666554
13104 624 .862999944
13105 624 1.669296072
13106 624 53.385290742
13133 624 .935140961
13138 624 .981087153
13149 624 .805270882
13187 624 .969884178
13213 624 4.533810452
13225 624 .749400869
13267 624 1.980012277
13272 624 9.116584501
13302 624 .658268095
13309 624 .918452204
13310 624 5.481794505
13311 624 .644497776
13325 624 .854134959
13342 624 .925952981
13355 624 10.687188334
13362 624 1.962561116
13372 624 .866279279
13418 624 1.913754875
13432 624 1.686180188
13456 624 .976692757
13481 624 2.805222835
13489 624 5.368469166
13511 624 .940917534
13513 624 3.266202441
13529 624 1.927969727
13539 624 1
13598 624 1.973445991
13602 624 .942584592
13623 624 .781882849
13641 624 1.850228721
13662 624 .877061524
13721 624 1.844977248
13811 624 1.91618946
13814 624 .880543778
13818 624 .947716892
13829 624 1.879064284
13898 624 3.626962686
13899 624 .82778484
13991 624 .820719564
13998 624 1
14102 624 1
14187 624 1.284571158
14193 624 3.774367972
14200 624 1.642416635
14268 624 .862515441
14295 624 1.770488808
14306 624 1.936475133
14319 624 3.906042482
14320 624 7.724559318
14413 624 3.530005825
14479 624 1.891240142
14512 624 1.926441111
14513 624 1.580045938
14608 624 1
14643 624 .948146509
14677 624 .788959982
14744 624 1.846868602
14776 624 .964225519
14963 624 1.835820448
14965 624 3.673012503
14984 624 .800724236
15000 624 .910040569
15075 624 .730052186
15172 624 .797023906
15207 624 1.867837667
15356 624 .974157062
15399 624 1
15427 624 .849545336
15714 624 1
15732 624 7.342660854
15750 624 .97598065
15780 624 1
16072 624 .926011817
16212 624 .909573141
16228 624 1.933018378
16235 624 1.926968407
16242 624 .852859837
16257 624 .948908083
16332 624 .617438303
16334 624 .773181797
16336 624 .609035051
16390 624 1.968576674
16394 624 1
16423 624 1
21 625 1
28 625 .77310062
150 625 2
164 625 3.95743738
173 625 1.78127789
186 625 .89447273
199 625 6.88389748
200 625 .90560796
209 625 .95872146
229 625 .92927518
233 625 .18237991
237 625 .95166352
244 625 1
258 625 .89594471
272 625 .92260123
275 625 2.77351896
287 625 2.91286099
312 625 .85572331
321 625 .93693681
327 625 .82352477
340 625 1.8225012
342 625 1
389 625 1.38785127
390 625 .61053184
392 625 1.22417724
421 625 .91702819
428 625 2.79364791
429 625 2.51765375
431 625 52.64991039
464 625 .83762046
475 625 11.49731621
484 625 .87379288
498 625 1
516 625 1.9235616
519 625 1
541 625 1.43172723
594 625 .83876181
613 625 .90858535
633 625 2.79435811
645 625 .94644609
675 625 2.38674083
676 625 .33586157
698 625 .76196689
729 625 .87617429
761 625 2.92376448
769 625 18.04443392
788 625 1.83906891
805 625 1.92839902
838 625 .94404487
857 625 .73400426
861 625 .63989701
865 625 1.90130497
873 625 1.50029778
874 625 .7453269
878 625 .87064608
883 625 .92530656
893 625 .85025316
898 625 2
908 625 .72819193
909 625 .71254231
921 625 6.43249308
941 625 .9597275
980 625 .87403445
988 625 1
999 625 .56285731
1006 625 2
1009 625 2.45287353
1061 625 .65989831
1063 625 .58532258
1064 625 .46122644
1080 625 .94300832
1098 625 1
1105 625 .73479232
1120 625 .95304747
1134 625 1.74796839
1147 625 2.56216091
1173 625 1
1182 625 5.13962744
1200 625 .94162971
1210 625 30.38102212
1211 625 76.52456893
1212 625 4.75636551
1240 625 1
1256 625 1.94705539
1289 625 1.50493887
1303 625 .90395798
1310 625 .14003814
1326 625 .85912413
1347 625 .84016891
1385 625 2.74725613
1416 625 .82510156
1437 625 1
1443 625 .88436662
1467 625 .93038423
1487 625 1.98403211
1495 625 .3399613
1512 625 1
1515 625 .79895321
1516 625 5.50023785
1517 625 6.51345505
1518 625 3.57719563
1523 625 .9365125
1528 625 .94196333
1539 625 5.78060453
1546 625 1.95138551
1552 625 .82466647
1565 625 1
1594 625 .68716525
1609 625 1
1615 625 .79398576
1643 625 .54050004
1654 625 1.61086737
1663 625 6.52352605
1669 625 .65554148
1674 625 .17149746
1697 625 1
1712 625 .97830198
1742 625 1.80018736
1745 625 6.55473446
1754 625 .58943379
1769 625 .86096534
1783 625 2.76616825
1834 625 1
1857 625 2
1874 625 .2498428
1893 625 4.21473401
1944 625 .95987295
1999 625 .52329498
2117 625 .81107889
2128 625 .62409834
2190 625 .79353774
2196 625 .84680405
2243 625 .96886751
2286 625 .88688712
2298 625 .92069447
2301 625 .69564503
2353 625 .8829524
2354 625 1
2363 625 6.77927082
2387 625 .96778567
2391 625 .57503714
2436 625 .76879326
2437 625 .91417803
2459 625 .86208644
2479 625 1
2481 625 1
2501 625 .83479674
2535 625 1.94941695
2539 625 1
2595 625 .87012768
2622 625 1.93811057
2625 625 .92231493
2628 625 .93313449
2656 625 1.38803276
2753 625 8.5172247
2754 625 2.21907627
2800 625 .81717097
2877 625 .77951472
2946 625 1
2996 625 1
3014 625 .82783559
3106 625 .88172303
3114 625 1
3282 625 1
3309 625 1.95734125
3362 625 .9097298
3418 625 .85340051
3455 625 1.54899708
3463 625 1
3478 625 1
3498 625 .11839277
3615 625 1
3709 625 .68616126
3712 625 2
3791 625 .9619851
3835 625 1
3888 625 .91068677
3928 625 1
3941 625 .76504589
3957 625 .81343405
3988 625 1.79940066
4069 625 1
4095 625 .85126543
4129 625 .85333182
4147 625 .85602818
4155 625 1.74781108
4183 625 1
4190 625 12.71068653
4203 625 1
4280 625 1.95767113
4293 625 .82706959
4301 625 .98325289
4338 625 .44213766
4346 625 1
4352 625 1
4445 625 .80685048
4486 625 .82335891
4547 625 .80760552
4567 625 .89523872
4612 625 5.60849231
4629 625 .6397346
4655 625 1
4688 625 .80810278
4696 625 .61878548
4715 625 1
4733 625 .80848037
4740 625 1.88182633
4789 625 .50062375
4820 625 .76800135
4852 625 2
4871 625 1
4875 625 .75724185
4898 625 2.8259957
4919 625 1.74895816
4973 625 1
5048 625 1
5050 625 .93601093
5143 625 1.88939469
5162 625 1
5191 625 .89335765
5223 625 .91853193
5277 625 .49619258
5375 625 .77720186
5381 625 .54836369
5575 625 .97848712
5629 625 .64407434
5635 625 .89543485
5676 625 1
5680 625 .76826115
5681 625 25.01902613
5699 625 .96467361
5728 625 1.56094139
5739 625 1
5753 625 .78811407
5754 625 1
5760 625 .81278335
5845 625 .71923575
5869 625 .53624112
5888 625 .65009991
5911 625 1
6002 625 .95534359
6068 625 1
6075 625 1
6082 625 .5841872
6103 625 .76536479
6150 625 .82056971
6177 625 1
6251 625 3.62303442
6269 625 3.65124058
6332 625 2.72520942
6497 625 1.38888207
6499 625 .97033246
6577 625 1.74519804
6619 625 .75009279
6635 625 .94158909
6682 625 1.73869664
6695 625 1.90601063
6713 625 1.3530824
6720 625 .96266445
6726 625 .87506706
6777 625 1
6790 625 .92031665
6791 625 .72406774
6805 625 .91624825
6812 625 .86608979
6834 625 .76309963
6857 625 .8382129
6906 625 .92320905
6961 625 .72046678
6965 625 .93230548
6982 625 .86571989
7003 625 1.56542399
7086 625 1
7151 625 1
7165 625 1
7192 625 .77409457
7207 625 .77379633
7354 625 .76699793
7358 625 1
7398 625 .80352021
7445 625 .96341634
7491 625 .90475204
7582 625 4.53851818
7591 625 1
7646 625 .88543262
7731 625 .78663344
7736 625 1.83292175
7756 625 2.89527989
7766 625 .39185473
7878 625 1.92752923
7920 625 1
7994 625 1.96309564
8036 625 .91735086
8230 625 1
8259 625 .83740554
8270 625 .70158879
8371 625 .50213802
8400 625 .35711218
8495 625 .77056023
8526 625 1.90087295
8538 625 1
8578 625 .78819156
8642 625 1
8684 625 .8589749
8725 625 .67309608
8766 625 1.91263976
8797 625 .79438318
8829 625 .829203
8861 625 .88338871
8870 625 .61063627
8899 625 2
8963 625 .49277282
9009 625 2.76319812
9047 625 1.81696955
9051 625 1
9092 625 .34763542
9193 625 .74209457
9199 625 .75039797
9265 625 .86712431
9287 625 .72919291
9288 625 1.64326489
9289 625 .86854314
9297 625 .75462979
9401 625 .98150051
9404 625 .47947131
9425 625 .85705518
9432 625 1
9457 625 .61744896
9476 625 .55290844
9483 625 .7009879
9507 625 .73457691
9510 625 1.81017808
9511 625 1
9512 625 .94396181
9514 625 .96664738
9536 625 .88355694
9537 625 .94102923
9539 625 .89787327
9540 625 .98512218
9570 625 2.72272136
9571 625 1.5407839
9573 625 1.4490361
9574 625 3.82505878
9579 625 1.72618665
9581 625 1
9637 625 2.81782914
9730 625 .90987829
9741 625 1.78843916
9773 625 1.90876321
9815 625 .67543203
9847 625 7.79262879
9848 625 .8299019
9914 625 1.87795878
9953 625 1
9994 625 .83798841
10003 625 1.44309264
10007 625 2.36835931
10019 625 1.45215113
10089 625 1.81137711
10114 625 1
10135 625 .64615405
10140 625 24.88356956
10219 625 .87910431
10320 625 .78553441
10342 625 1.72824341
10369 625 2.88500142
10387 625 1.91862713
10428 625 2.83320743
10434 625 .91867893
10493 625 .68333317
10554 625 3.57064127
10555 625 .87151544
10584 625 2.78854256
10605 625 .84645882
10637 625 2.69620269
10651 625 1.65994782
10663 625 .64405017
10745 625 10.43153239
10873 625 1.7872392
10956 625 .78423102
10969 625 .87764844
10977 625 1
11033 625 4.90350934
11046 625 .9418727
11069 625 1.71001353
11076 625 .94616331
11137 625 .76939825
11153 625 4
11182 625 .84668035
11213 625 .68598392
11220 625 1.92336525
11276 625 1.84578795
11285 625 .84670186
11344 625 1.5656389
11430 625 .51020572
11559 625 1
11573 625 1.88752448
11592 625 .66315025
11597 625 2.67778985
11604 625 7.70571855
11704 625 2.08776819
11735 625 .86843593
11744 625 1.87582554
11745 625 .64970868
11748 625 1.83606646
11760 625 .87785145
11765 625 .79759601
11859 625 .44829319
11958 625 1
11980 625 3.92126521
11984 625 1
12014 625 .95134003
12037 625 .96180911
12057 625 .76498392
12071 625 1
12080 625 1.18040669
12103 625 .81119797
12170 625 .81211015
12175 625 1.8184869
12184 625 2.10161755
12199 625 5.81623507
12212 625 .7698926
12241 625 .96006427
12244 625 .77309766
12246 625 .95018583
12340 625 2.9113388
12408 625 .93186265
12410 625 1.29039547
12416 625 .76519799
12417 625 1.71491219
12418 625 .45137069
12419 625 .65711322
12420 625 3.65576457
12422 625 2.32911134
12425 625 .54347577
12426 625 .39255875
12427 625 1.61167979
12428 625 .86972532
12431 625 5.72736869
12432 625 21.05336812
12495 625 .88424413
12551 625 2.80057485
12567 625 .85339933
12611 625 .85574083
12645 625 .37353426
12648 625 1.74128532
12650 625 19.6474319
12670 625 .88151347
12671 625 3.90903297
12683 625 1
12685 625 .66602849
12758 625 1
12759 625 1.95785125
12763 625 1
12773 625 .93448238
12787 625 .36350022
12789 625 3.63077142
12806 625 .6560679
12837 625 .91439243
12839 625 .85782721
12848 625 .92376382
12874 625 .87822416
12892 625 1.765639
12894 625 .84045043
12896 625 1
12965 625 13.88928682
12986 625 1
12991 625 .66441236
12996 625 .50310841
13009 625 .76491828
13018 625 .82580213
13019 625 .91073369
13044 625 .84096918
13064 625 .79150007
13070 625 .41364604
13104 625 .80988529
13105 625 2.54108281
13106 625 67.43308287
13135 625 .84136885
13156 625 .49200186
13187 625 1.95820833
13213 625 5.35306968
13225 625 .65224408
13272 625 3.77408604
13292 625 2.83648343
13302 625 .5257793
13313 625 .96274054
13315 625 2
13355 625 10.17821382
13362 625 .94804613
13365 625 .885232
13375 625 .6812416
13397 625 .91640219
13417 625 .92045073
13461 625 .73171958
13481 625 1.72970811
13489 625 4.1236259
13583 625 .89896428
13602 625 .92032475
13645 625 .97062448
13662 625 .82939852
13689 625 .95923739
13697 625 .81815982
13701 625 .85985707
13761 625 .56113471
13789 625 1.84177022
13792 625 .90686121
13809 625 .01215895
13829 625 .83217774
13882 625 .68449753
13898 625 .48233685
13989 625 .94857761
13991 625 1.75121289
14107 625 .46926788
14187 625 7.0072008
14189 625 .79800081
14193 625 1.68689088
14268 625 2.80921295
14295 625 1.68150777
14306 625 .91184667
14319 625 6.48191729
14320 625 9.23007346
14406 625 1
14413 625 .34779
14479 625 5.46137611
14513 625 .41723057
14629 625 .92319194
14696 625 .56344222
14712 625 1
14717 625 .84489255
14744 625 .78749986
14780 625 .9516613
14951 625 1.95530189
14963 625 .77216836
14965 625 3.54624009
15004 625 .93688846
15064 625 1.87367572
15075 625 2.62539395
15076 625 2.76356066
15129 625 1.76681655
15135 625 1
15158 625 .80662852
15173 625 1
15427 625 .79121436
15446 625 .98088388
15518 625 1
15732 625 21.31241567
15733 625 .82722136
15745 625 1
15837 625 1.70106764
16100 625 .89378046
16223 625 1
16224 625 1
16228 625 .90704973
16235 625 1.8986542
16242 625 .79581388
16246 625 .96149962
16284 625 3.58528459
16311 625 1
16322 625 1.92455134
16324 625 1.93976257
16331 625 .66889496
16332 625 5.46911988
16333 625 .46292315
16336 625 .45745871
16342 625 1
16375 625 1.30340296
16376 625 1
16381 625 .954493
16400 625 2.55989721
82 626 .93407569
85 626 .95363894
122 626 .97443378
123 626 2
150 626 2
153 626 1.97776518
164 626 .97387358
173 626 .86574076
180 626 1.94661051
199 626 1.92873223
211 626 .94967039
213 626 .93570319
251 626 .9777922
258 626 .93612725
265 626 .92749802
275 626 .86097806
287 626 .94651105
321 626 .96128962
327 626 1.89167336
340 626 1.89104506
392 626 2.523773
394 626 1.73528047
395 626 .81483389
409 626 1
410 626 .94085779
428 626 2.87333391
429 626 1.70391909
431 626 33.80525057
447 626 .92499056
472 626 .95433855
475 626 1.62226126
497 626 .94633224
498 626 1
516 626 .95307945
537 626 1.91859929
563 626 2.96214789
594 626 .90102639
606 626 1
633 626 .87376985
648 626 .98825442
651 626 1.5200971
675 626 .62356019
709 626 .86631766
729 626 .92399147
746 626 1
761 626 2.95320399
769 626 5.57193593
878 626 .92059806
883 626 .95415057
902 626 .96466965
909 626 .82354847
921 626 .65164451
941 626 1.97527934
1062 626 .67091151
1063 626 .74545657
1114 626 .98079222
1120 626 .9711789
1135 626 .96885508
1182 626 3.47187339
1190 626 .92308692
1210 626 10.32320633
1211 626 25.79748556
1212 626 4.23661388
1285 626 .88939113
1290 626 .97783823
1322 626 .94935428
1385 626 3.84485702
1395 626 .69078314
1487 626 .99019835
1516 626 .07939382
1517 626 11.08750699
1518 626 6.74046797
1523 626 .96102916
1528 626 .96437507
1536 626 2
1539 626 1.86532743
1546 626 .97015873
1607 626 1
1610 626 1.92691652
1663 626 8.70752372
1669 626 1.78855937
1724 626 .86258888
1738 626 .82888496
1742 626 1.87734805
1745 626 9.49901095
1832 626 .94616386
1843 626 .88987017
1846 626 1
1866 626 2.99019652
1885 626 1
1925 626 .85789856
1956 626 1
1999 626 .70738187
2065 626 1
2081 626 .9678383
2128 626 1.76925848
2176 626 .97223313
2222 626 .97349428
2227 626 1.94473924
2323 626 .97022713
2353 626 1.92815211
2363 626 9.86450875
2371 626 .97863345
2439 626 1
2473 626 .95733128
2474 626 1
2481 626 1
2535 626 2.96895036
2609 626 .92549815
2741 626 .10446012
2753 626 4.70365572
2754 626 15.52064185
2788 626 .88101481
2792 626 1
2861 626 1
2989 626 .96945664
2998 626 .67676931
3139 626 1
3234 626 .80338366
3279 626 3.8151275
3282 626 1
3349 626 1
3395 626 1
3403 626 .80902113
3439 626 .776215
3455 626 .72315872
3456 626 1
3498 626 .45883881
3676 626 .9291578
3817 626 .95800049
3849 626 1
3909 626 1.97137159
4008 626 .92693699
4137 626 .86960308
4244 626 .72797229
4280 626 .97401707
4319 626 .8535318
4328 626 .79717303
4349 626 .93287105
4358 626 .91420746
4379 626 1
4497 626 2
4563 626 1.87644206
4667 626 2
4718 626 .95469123
4778 626 .95468314
4842 626 .94453472
4844 626 .93168683
4875 626 .8509866
4915 626 .97731641
4919 626 1.84590178
4968 626 .98209304
4995 626 .97390945
5050 626 .96072129
5053 626 .74572162
5077 626 1
5108 626 .9122555
5170 626 .86459764
5201 626 .94523117
5299 626 .91654916
5342 626 .94608385
5381 626 .72276992
5483 626 .96931427
5524 626 .58170492
5547 626 1
5574 626 .94034594
5635 626 1.93581427
5681 626 16.32867017
5814 626 .83220614
5845 626 .82765714
5850 626 .95935793
5888 626 .78521915
5944 626 1.87485899
6077 626 .69721607
6082 626 .74475964
6181 626 .88029764
6218 626 .75667335
6251 626 .76860541
6269 626 .78591934
6332 626 .83132399
6468 626 1.81602706
6547 626 .74335976
6549 626 .95141548
6565 626 1
6567 626 1.91959034
6635 626 .96414535
6638 626 .94373349
6680 626 .85236991
6695 626 3.94230606
6790 626 .95108759
6809 626 1
6812 626 .91780125
6935 626 .94143975
6954 626 .9683352
6961 626 1.82841278
6965 626 1.95844675
6988 626 .76561741
7146 626 1.91318337
7349 626 1
7369 626 1
7398 626 1.87939387
7439 626 1
7446 626 1
7682 626 .96128509
7723 626 .87780976
7801 626 .47818993
7840 626 1
7878 626 .95551492
7983 626 .93836229
7994 626 .97734682
8036 626 .94926708
8053 626 .93360141
8131 626 .67799442
8147 626 .79769629
8283 626 .92125173
8303 626 2.87683126
8481 626 1
8495 626 .85916189
8580 626 .97173383
8709 626 .66703775
8742 626 .88054635
8766 626 .94637525
8829 626 1.89515886
8849 626 .92395977
8851 626 1
8935 626 .939586
8951 626 .96013814
9032 626 .94566168
9088 626 .89602572
9113 626 .91362424
9136 626 1.56249502
9177 626 1.93797305
9252 626 1.72066732
9289 626 .9193072
9292 626 1
9297 626 .84938323
9404 626 1.68048138
9424 626 .94754114
9476 626 .72555965
9540 626 .99086748
9541 626 .92319882
9551 626 .89699581
9622 626 .92392397
9623 626 1
9667 626 .91801474
9741 626 1.8701366
9773 626 2.94399569
9779 626 .95299988
9825 626 .69171766
9847 626 2.87270834
9848 626 4.89558787
9914 626 .92508685
9954 626 3.96718816
9996 626 .94091472
10003 626 .65815089
10007 626 .61227697
10019 626 2.6637113
10054 626 .77678512
10083 626 .90868922
10140 626 4.24552222
10160 626 1.92010157
10320 626 2.86835356
10342 626 2.83318635
10369 626 .92940987
10385 626 .97811762
10390 626 1.95851891
10554 626 3.73644467
10590 626 .93936879
10637 626 1.81351865
10644 626 1
10668 626 .86833775
10745 626 .65105481
10912 626 .97582889
10970 626 .5670976
11033 626 4.94077068
11063 626 .8951451
11129 626 1
11182 626 .90588707
11205 626 .97083199
11342 626 .88539428
11389 626 1.93443296
11430 626 .69934723
11573 626 1.93095861
11592 626 .79322991
11594 626 1
11597 626 3.8022162
11604 626 .81935981
11608 626 .93883129
11677 626 .75383577
11728 626 .87855281
11735 626 .91924139
11748 626 2.89937189
11760 626 .92502097
11766 626 .94071543
11827 626 2
11903 626 .94961428
11956 626 .92881602
11989 626 1
12012 626 .95622733
12037 626 .9765571
12101 626 .85729388
12102 626 .89087759
12103 626 .88410674
12148 626 1
12178 626 .97170008
12184 626 3.4485416
12199 626 .8871987
12212 626 .85875207
12225 626 .85783131
12241 626 .97548606
12246 626 .96942233
12277 626 .92606424
12302 626 1
12340 626 4.94557667
12410 626 1.56442005
12417 626 .82500318
12419 626 3.78952416
12425 626 1.71976955
12426 626 2.62713143
12427 626 .76163555
12428 626 .92003287
12431 626 .21881463
12432 626 4.89441132
12441 626 3.93434719
12539 626 .90900392
12551 626 4.87758591
12616 626 .96426914
12646 626 .78876841
12647 626 .95003681
12648 626 3.84119193
12650 626 14.25906834
12667 626 .80549445
12671 626 1.94416127
12679 626 .92723133
12759 626 1.97412763
12800 626 .86968833
12874 626 .92524976
12892 626 1.85614106
12893 626 .90889493
12899 626 .9284737
12907 626 .8947935
12965 626 10.24903167
12983 626 .98110486
12985 626 .89684411
12996 626 4.69499065
13008 626 1.66084062
13064 626 .87201549
13076 626 .93741113
13104 626 .88330098
13105 626 4.71830066
13106 626 32.51365866
13139 626 .87500273
13156 626 .68817307
13213 626 2.60289166
13267 626 1.98297411
13272 626 .24749136
13302 626 .70890684
13306 626 1.76931156
13310 626 .55858358
13311 626 .69717704
13313 626 .97712885
13315 626 1
13342 626 .93692547
13355 626 4.88172427
13361 626 .89380618
13365 626 .92955141
13489 626 3.46205109
13512 626 .78186723
13529 626 1.93864336
13541 626 .94541659
13598 626 1.97738084
13625 626 .92491294
13645 626 .98196828
13659 626 .96093709
13703 626 .91811861
13789 626 .90287306
13792 626 .94282817
13814 626 .89824512
13856 626 .97736653
13898 626 3.68224035
14033 626 .89118511
14107 626 2.67421816
14187 626 4.39058531
14189 626 .87600587
14193 626 2.80780273
14226 626 1
14295 626 2.80449839
14306 626 .94588842
14319 626 1.06814802
14320 626 4.91355752
14336 626 .84650748
14397 626 .89231115
14479 626 3.05553913
14744 626 .86956002
14837 626 .67104743
14963 626 2.86014901
14965 626 2.72146638
15030 626 .93220663
15039 626 1
15075 626 .77005377
15076 626 .85486531
15113 626 .82213942
15135 626 1
15454 626 .95906508
15532 626 1
15732 626 6.73643245
15742 626 .88184138
16072 626 1.93697558
16082 626 .73013301
16100 626 .93479875
16112 626 .94697374
16223 626 1
16235 626 .93779042
16242 626 1.87466346
16257 626 .95647902
16293 626 1
16322 626 .95368699
16323 626 .93511537
16338 626 .8317998
16381 626 1.97206622
16455 626 1
16629 626 3.93747626
8 627 .9492138
85 627 .9589142
120 627 1
153 627 .9802952
199 627 1.9368415
200 627 1.9486517
206 627 .9682173
209 627 1.9775449
212 627 .9511807
213 627 1.9430192
246 627 1.9138403
258 627 1.943395
272 627 1.9578959
340 627 .9034426
345 627 .9327523
428 627 2.8877467
431 627 20.7376947
461 627 .9716495
464 627 .9116673
475 627 7.0065991
498 627 1
502 627 .9656501
543 627 .9750203
563 627 1.9664549
613 627 2.9502714
621 627 1.7716096
638 627 .9395041
663 627 1
676 627 .6387158
761 627 3.9585287
769 627 5.8482146
781 627 .9348346
851 627 .9867536
857 627 .8553012
878 627 2.9296329
892 627 1
902 627 .9686897
908 627 .8521393
915 627 .9330246
916 627 1.7485577
921 627 1.6912823
935 627 .9338071
981 627 .5987815
1020 627 1.9488492
1061 627 .8149883
1101 627 .7676561
1114 627 .9829778
1127 627 .824632
1182 627 1.5319666
1190 627 .9318385
1210 627 11.8553579
1211 627 18.3894566
1212 627 .3234762
1290 627 1.9803599
1303 627 3.9477542
1326 627 .923365
1363 627 .9726182
1385 627 2.8625101
1412 627 .9601986
1437 627 1
1498 627 1
1515 627 1.8906327
1516 627 5.1841455
1517 627 4.1913355
1518 627 .769999
1521 627 .9692309
1528 627 .9684287
1539 627 .8806512
1610 627 1.9352324
1611 627 1.9658108
1643 627 1.750037
1654 627 1.788316
1663 627 14.7408033
1669 627 .8126183
1674 627 .5493035
1712 627 .9881965
1745 627 6.6698018
1866 627 .991312
1887 627 .937109
1888 627 .9829016
1922 627 1.9626247
1944 627 .9781713
2003 627 .9911263
2107 627 .8262702
2117 627 .8972289
2185 627 .95698
2200 627 .8962743
2263 627 .914733
2339 627 1
2363 627 9.8799257
2384 627 .8245179
2424 627 .7896818
2535 627 .9724834
2620 627 .9255949
2625 627 .9577402
2656 627 1.6670964
2665 627 .9007361
2730 627 .2002193
2738 627 1
2753 627 2.7373754
2754 627 .5751859
2916 627 1
2992 627 1
3112 627 .9737594
3124 627 1.9715946
3138 627 .9292992
3148 627 .7610168
3362 627 1.950894
3612 627 .9712304
3654 627 .9120216
3738 627 .787663
3853 627 .8877416
3875 627 .982498
3936 627 .9365594
3957 627 .8985101
3994 627 .9058631
4085 627 .9824361
4095 627 .91909
4137 627 .8844404
4140 627 .9818545
4146 627 .9773484
4154 627 .8879218
4156 627 3.9624225
4185 627 .9798745
4189 627 1
4214 627 .7381442
4268 627 1
4281 627 2
4349 627 .9405094
4362 627 .8459606
4363 627 1
4474 627 .957291
4483 627 .7563412
4497 627 1
4612 627 1.787024
4779 627 .9703009
4898 627 2.9053435
4919 627 .8634359
4940 627 .973467
4969 627 .9447712
5053 627 1.7746548
5066 627 2
5083 627 .9671969
5381 627 1.7543147
5580 627 1
5671 627 .6540473
5680 627 1.785958
5681 627 5.7464145
5845 627 .8472673
5858 627 1
5906 627 .8097728
5919 627 .9170333
6008 627 .6171104
6082 627 .7738023
6251 627 .7949348
6269 627 1.8102786
6327 627 1
6600 627 .9315642
6610 627 .9051859
6615 627 .8983221
6638 627 .9501358
6678 627 .9202181
6695 627 2.9488708
6722 627 .9610192
6751 627 .9327042
6836 627 .8908239
6935 627 .9481031
6973 627 .62403
6982 627 1.9269531
7003 627 1.7635953
7047 627 .9759411
7112 627 .9762064
7303 627 .875587
7403 627 1
7434 627 .9012108
7439 627 2
7582 627 1.7489588
7583 627 .9348465
7605 627 1
7626 627 1
7662 627 .9062329
7859 627 .7668773
7983 627 .9453758
8035 627 1
8371 627 .7291684
8377 627 .9736996
8495 627 .8751872
8766 627 1.952477
8797 627 .8881467
8809 627 .9529275
9051 627 1
9241 627 .2744183
9265 627 2.9277171
9297 627 .8665212
9299 627 .9407549
9404 627 .716838
9424 627 .9535102
9425 627 .9222396
9457 627 .7918963
9510 627 .8967389
9522 627 .8471443
9535 627 .8792786
9570 627 1.3051741
9573 627 2.7002816
9574 627 .9048339
9579 627 .8510485
9773 627 5.9503682
9779 627 .9583478
9847 627 1.8871923
9848 627 1.9074685
9954 627 1.9709217
10007 627 .6563943
10019 627 .7019761
10089 627 .8973911999999999
10109 627 .9464962
10135 627 .8075116
10140 627 5.6727276
10216 627 1.933217
10320 627 1.883333
10325 627 .704941
10342 627 4.8521673
10353 627 .9656882
10390 627 .9632389
10434 627 .9557622
10554 627 1.7664335
10602 627 .9785615
10651 627 .8150153
10745 627 4.6907597
10784 627 .988548
10861 627 1
10912 627 1.9785792
10947 627 1.9883142
10949 627 .9479405
10969 627 1.9334421
10977 627 1
11033 627 1.9475101
11039 627 .9544808
11046 627 .9683794
11068 627 .9790196
11109 627 2
11129 627 3
11156 627 .9780279
11205 627 .9741509
11210 627 1
11220 627 .9583115
11276 627 .9161103
11285 627 .9166075
11342 627 .8984348
11344 627 1.7637122
11593 627 .2603194
11597 627 2.8247211
11704 627 .5037557
11728 627 1.8923717
11748 627 1.9108219
11760 627 1.9335525
11935 627 .9236899
11945 627 1
11956 627 .9369157
11975 627 2
11987 627 .9666705
12037 627 .9792246
12057 627 .8721538
12102 627 .9032941
12113 627 .8814106
12128 627 1
12154 627 .9822267
12184 627 1.5112896
12199 627 .9000339
12246 627 1.9729016
12340 627 5.9517693
12410 627 1.6139828
12411 627 .9428177
12416 627 1.8722702
12418 627 .7015516
12419 627 2.8134733
12420 627 .8127396
12422 627 .6350438
12425 627 2.7516557
12426 627 .6695585
12430 627 1.7513631
12431 627 8.3077022
12432 627 4.5891391
12453 627 .8657138
12541 627 2
12542 627 1
12551 627 2.8915149
12567 627 1.9202508
12581 627 .9801353
12603 627 .9819892
12606 627 .9921366
12632 627 1
12645 627 1.6592094
12649 627 1.4819355
12650 627 6.9123034
12659 627 .8546803
12665 627 1
12671 627 3.9505149
12679 627 .9355113
12715 627 1
12759 627 2.9770715
12763 627 1
12791 627 .6892956
12831 627 .9830452
12839 627 .9226595
12848 627 .9585283
12861 627 .9669147
12866 627 .9870563
12874 627 .9337553
12923 627 .9351243
12965 627 12.6758377
12975 627 .8365631
12979 627 .9616704
12984 627 1.934166
12996 627 1.7296963
13019 627 .9514401
13038 627 .7379177
13070 627 .6810297
13077 627 .9252311
13105 627 2.750354
13106 627 20.2517106
13136 627 1.9629074
13187 627 .9772658
13213 627 3.6480769
13267 627 .9849114
13272 627 4.333116
13302 627 .742029
13311 627 .7316339
13332 627 1
13342 627 .9441024
13355 627 3.0089679
13365 627 .9375674
13375 627 1.8265989
13397 627 .9545237
13418 627 1.9348942
13489 627 1.5232619
13513 627 .4460615
13533 627 .9265587
13598 627 .9799546
13602 627 .9566575
13603 627 .8890839
13641 627 .8869387
13696 627 .8478748
13701 627 .9237638
13723 627 .6618668
13789 627 .9139247
13792 627 .9493335
13818 627 1.9605319
13868 627 1
13897 627 1.7573185
13991 627 1.8646625
14004 627 2.8957752
14107 627 .7112874
14187 627 6.4599279
14191 627 .906829
14193 627 .829672
14200 627 1.7300629
14233 627 .7727112
14253 627 .8408199
14268 627 .8962139
14295 627 4.8267436
14306 627 .9520455
14319 627 1.1741793
14320 627 10.037179
14412 627 .8462464
14510 627 .7970499
14717 627 .9156232
14744 627 .8844022
14776 627 .9729941
15330 627 .8552467
15342 627 .934958
15356 627 .9804914
15446 627 .989601
15454 627 .9637229
15532 627 1
15660 627 .6048681
15732 627 12.9939937
15760 627 1
15965 627 .8607434
16072 627 1.9441469
16082 627 .76084
16112 627 .9530074
16234 627 1
16235 627 2.944869
16245 627 1
16246 627 .9790562
16284 627 1.7743993
16325 627 .9445973
16332 627 1.7112069
16334 627 .8287766
16338 627 .8509385
16391 627 1.9662553
16400 627 .7605888
16440 627 .9859123
16444 627 .8369492
16446 627 .9265576
16504 627 1
72 628 .90693899
122 628 1.97222401
123 628 1
164 628 .97161539
169 628 .97582581
179 628 .98437095
186 628 .92962486
199 628 2.92257233
209 628 .97247173
211 628 .94532024
212 628 .94015117
213 628 .9301458
232 628 1.89013809
251 628 1.9758727
256 628 .92929072
258 628 2.93060651
281 628 1
287 628 3.94188782
312 628 .90378324
340 628 .88162773
349 628 .98292916
428 628 4.86238574
429 628 2.67832786
431 628 34.09695166
447 628 .91850725
451 628 1
475 628 3.33031229
478 628 2
535 628 .98410498
541 628 1.62102427
563 628 .95887621
594 628 2.89247178
613 628 .93903644
621 628 1.72001033
633 628 1.86285937
670 628 1
761 628 2.94915925
769 628 19.36207044
777 628 .76925264
832 628 1
838 628 .96268405
865 628 1.93418122
883 628 3.95018765
921 628 1.62153501
981 628 .50813581
991 628 .84205509
1013 628 1
1049 628 .86843777
1105 628 .82313551
1141 628 .87753621
1182 628 2.42622569
1190 628 .91643907
1200 628 .96107341
1210 628 17.9189758
1211 628 26.34781528
1212 628 8.17063193
1233 628 1.88124407
1247 628 .97383418
1285 628 .87983084
1289 628 .66984842
1290 628 .97592272
1322 628 .94497681
1324 628 .77214173
1336 628 .86922804
1351 628 .95022854
1418 628 1
1479 628 .74325141
1506 628 1
1516 628 4.99982282
1517 628 14.00863725
1518 628 6.71803577
1521 628 .96227936
1536 628 1
1539 628 4.85368724
1597 628 .87940985
1608 628 .72707889
1610 628 .92059968
1643 628 .69356383
1663 628 5.68224404
1670 628 .85414576
1678 628 .87744683
1681 628 .96353168
1705 628 .83987393
1708 628 1
1712 628 1.9855298
1731 628 .95685145
1742 628 .86674684
1745 628 12.36927557
1769 628 .9072791
1783 628 .84405982
1797 628 1
1803 628 .92909232
1825 628 1
1838 628 .86296274
1840 628 1.97541275
1887 628 .92290033
1905 628 1
1922 628 .95418065
1944 628 .97323965
1999 628 .68208993
2005 628 1
2074 628 .85258282
2081 628 .96505846
2170 628 1.9713559
2212 628 .97281762
2243 628 .97923804
2298 628 2.94711189
2363 628 12.8527978
2371 628 .97678667
2525 628 .92571711
2535 628 .96626664
2609 628 1.91905871
2610 628 .97781705
2625 628 .94819256
2753 628 4.67804172
2754 628 6.47920936
2777 628 1.84393026
2912 628 1
2923 628 .71659751
2947 628 .97367356
3008 628 1
3018 628 .91842128
3083 628 2
3094 628 1
3099 628 .933838
3225 628 .91719963
3374 628 1.76736356
3413 628 1.97349506
3439 628 1.75687253
3477 628 2
3569 628 .90560575
3628 628 .4793793
3676 628 .92303468
3693 628 .79448226
3712 628 1
3822 628 .75552977
3853 628 .86237952
3866 628 .89681773
3875 628 1.97854386
3909 628 1.96889715
3936 628 .92222658
4006 628 .88504576
4069 628 1
4078 628 .84371396
4129 628 .90218838
4140 628 .97775502
4328 628 .77964203
4338 628 .62796689
4358 628 .90679213
4535 628 .59097428
4557 628 .89540127
4612 628 1.73890723
4617 628 1
4733 628 .87227737
4740 628 1.9211911
4745 628 1
4875 628 .83810689
4881 628 .83493479
4898 628 2.88395818
4919 628 .83258257
5051 628 .84494091
5225 628 .91083165
5519 628 .95136129
5523 628 .82794183
5639 628 1
5671 628 .57588762
5680 628 5.51167449
5681 628 22.01134517
5699 628 .97644117
5736 628 .83147793
5760 628 .87514699
5934 628 .87905361
5975 628 1
5986 628 2.9479774
6014 628 .81014091
6082 628 1.72269838
6107 628 .59911349
6152 628 .82008522
6155 628 .82930331
6216 628 .56576067
6269 628 1.76741565
6346 628 1
6567 628 .91264027
6577 628 .83007499
6682 628 .82573926
6695 628 4.93731938
6961 628 .81358194
6982 628 .91044986
7047 628 .97050563
7067 628 1
7209 628 .8622255
7243 628 1
7313 628 .97142563
7358 628 1
7398 628 2.86896949
7403 628 1
7445 628 .9756027
7582 628 .69224214
7616 628 1
7715 628 .89694913
7859 628 .71420886
7984 628 .95762327
8020 628 .46295824
8035 628 1
8132 628 .70064261
8349 628 .93311442
8554 628 1
8625 628 .96637289
8766 628 .94174028
8829 628 .8860971
8866 628 .92088857
9136 628 .52468004
9287 628 .81940131
9288 628 .76209673
9289 628 .91233266
9297 628 .83636493
9373 628 1.95881701
9388 628 .93443108
9401 628 3.98766286
9404 628 2.65286434
9419 628 1
9492 628 1
9515 628 1
9537 628 1.96067295
9539 628 .93189265
9541 628 .91656065
9573 628 1.63256739
9574 628 1.88333335
9637 628 .87851198
9703 628 1.83757504
9729 628 .73430631
9730 628 1.93989868
9773 628 .93915505
9779 628 .94893751
9847 628 4.86170611
9848 628 1.88656319
9914 628 .91861187
10003 628 3.62860375
10019 628 1.63464477
10036 628 .9748211
10135 628 .76402348
10140 628 14.92101046
10216 628 .91812902
10342 628 3.8187681
10369 628 1.92330854
10434 628 .94576775
10494 628 .94995347
10554 628 2.71366473
10584 628 1.85898103
10637 628 .79740045
10651 628 3.77322242
10668 628 .85695775
10745 628 1.62089434
10784 628 .9859607
10847 628 .94999559
10947 628 .98567402
10949 628 .93617896
10966 628 .74705173
10969 628 1.9184049
11009 628 .98085063
11069 628 1.80661077
11129 628 1
11214 628 .78543663
11276 628 .89715745
11342 628 .87548853
11344 628 3.71032869
11430 628 .67336083
11562 628 .9377295
11573 628 1.92499114
11593 628 .09320637
11597 628 6.7851211
11604 628 .80374649
11618 628 4.94670671
11744 628 .91718923
11748 628 .89067428
11945 628 2
11955 628 .98992936
11977 628 .98367153
11980 628 .94749252
11985 628 .96563962
11987 628 1.95914056
12012 628 .95244391
12037 628 1.97453086
12080 628 .45342098
12184 628 4.40087725
12199 628 1.87744891
12246 628 .9667794
12302 628 2
12340 628 6.94087269
12417 628 .80987764
12418 628 1.63412431
12423 628 .70829433
12425 628 2.69554831
12426 628 2.59490318
12428 628 .91312105
12431 628 1.15129423
12432 628 3.3666853899999998
12433 628 .75760968
12434 628 .25608829
12441 628 .9286726
12453 628 .83537513
12510 628 .9347582
12539 628 1.90113884
12551 628 2.86700526
12567 628 2.9022334
12603 628 1.97792009
12624 628 .91768669
12645 628 4.58221593
12646 628 .77051097
12648 628 .82746563
12650 628 12.7628609
12671 628 3.93933495
12725 628 1
12757 628 .95378003
12759 628 4.9718914
12787 628 1.57552432
12790 628 .7885894
12854 628 .92880322
12874 628 .91878885
12892 628 2.84370687
12893 628 .90102042
12914 628 1
12941 628 .83970012
12965 628 13.92482325
12975 628 .79963845
12986 628 1
12996 628 2.6686277
13000 628 .71792426
13019 628 .94046915
13064 628 .86095337
13105 628 .69395247
13106 628 33.95302303
13134 628 .8855255
13138 628 .98249724
13156 628 .66122085
13213 628 1.56856829
13225 628 .76808487
13241 628 .98751171
13260 628 .85787368
13272 628 2.18244959
13310 628 1.52043052
13311 628 .67100307
13325 628 1.86501027
13332 628 1
13350 628 .90272299
13355 628 6.78506805
13360 628 1
13362 628 .96535246
13365 628 .92346231
13380 628 .90878377
13461 628 .82108633
13463 628 .92670115
13464 628 .88046757
13481 628 1.8197449
13489 628 3.41555441
13513 628 .32091242
13533 628 2.90996635
13598 628 1.97542579
13600 628 .52094497
13602 628 1.94686533
13620 628 1.96727332
13625 628 1.91842292
13645 628 1.98040974
13662 628 .88622749
13697 628 .8787325
13789 628 1.89447806
13810 628 .74182976
13828 628 .85830419
13829 628 .88808093
13882 628 1.78959439
13897 628 .70249051
13898 628 2.65477535
13915 628 1
14033 628 .88177989
14107 628 1.64605978
14187 628 7.33791161
14200 628 .66907709
14295 628 2.78760055
14319 628 4.98760502
14320 628 8.81965275
14332 628 .97082072
14336 628 1.83324063
14412 628 .81150953
14479 628 .9739063
14490 628 3.74461567
14512 628 .93192546
14620 628 .93745521
14629 628 .94877743
14703 628 .81544574
14712 628 1
14723 628 .95008881
14741 628 .75851433
14770 628 .97559746
14776 628 1.96689277
14963 628 1.84806123
14964 628 .90394767
14965 628 2.69739181
15048 628 1
15053 628 .89418213
15075 628 .75017877
15232 628 .82832364
15446 628 .98725164
15732 628 5.54078493
15837 628 .80064484
15946 628 1.94801801
16072 628 1.93152818
16163 628 .76416928
16235 628 .93241345
16322 628 .94968401
16323 628 .92950718
16332 628 .64596108
16334 628 .79009275
16375 628 .53544603
16381 628 1.96965181
16390 628 1.97091951
16391 628 2.95863145
16401 628 1
16440 628 .9827295
16478 628 .91916995
16664 628 .85024658
5 629 .9527446
39 629 1.7997008
45 629 .8313329
54 629 1.6357591
66 629 .9417438
164 629 .9680137
169 629 .9727584
173 629 1.8356279
180 629 1.9346358
199 629 .9127477
200 629 1.9290633
207 629 1
209 629 .9689787
212 629 1.9325571
213 629 .9212821
237 629 .9636746
246 629 .880972
251 629 1.9728112
258 629 .9218013
265 629 1.9112366
275 629 1.829797
287 629 4.9345141
327 629 2.8673769
340 629 4.8666077
392 629 .4169606
394 629 2.6759068
428 629 .8449241
429 629 2.6375115
431 629 52.9672597
475 629 4.8646722
497 629 .9342952
502 629 .9525463
507 629 .9138406
516 629 .9425557
537 629 .900342
553 629 1
564 629 .9171057
633 629 1.8454578
675 629 1.5391289
769 629 33.0273483
830 629 .9449547
835 629 1.9509677
857 629 .8001013
873 629 .6244682
878 629 .9027891
883 629 .9438671
903 629 .9404586
921 629 3.5735123
924 629 2.7208179
939 629 .8753415
1000 629 .8955091
1009 629 .5888284
1012 629 .9663515
1098 629 1
1120 629 .9647147
1135 629 .9618696
1182 629 9.3534205
1188 629 .1790781
1210 629 16.2742537
1211 629 31.6306196
1212 629 17.0653949
1224 629 1
1230 629 1
1247 629 .970514
1303 629 .9278234
1385 629 1.8100602
1434 629 .7109314
1487 629 .988
1516 629 3.8729121
1517 629 9.882845
1518 629 3.6822578
1523 629 .9522884
1539 629 .8351219
1546 629 .9634657
1594 629 .7649012
1610 629 1.9105247
1611 629 .9527683
1617 629 .9579895
1623 629 .9299068
1625 629 .9360723
1626 629 1
1630 629 .9540953
1643 629 .6546807
1663 629 1.6419245
1710 629 .9009039
1736 629 1
1740 629 .9596419
1742 629 .8498386
1745 629 25.1623559
1816 629 .7512317
1832 629 .934089
1838 629 1.8455743
1855 629 .9086018
1866 629 .9879977
1887 629 .9131173
1922 629 .9483667
1925 629 1.8260268
1944 629 .9698441
1977 629 .8606091
1999 629 .6417509
2005 629 1
2070 629 .8406152
2081 629 .9606248
2085 629 1
2106 629 .8843238
2167 629 1
2176 629 .9660053
2189 629 1
2243 629 .9766036
2263 629 .8822053
2322 629 .6762398
2353 629 .9120374
2363 629 10.8341196
2509 629 .828595
2517 629 .9388593
2535 629 .9619863
2564 629 .739061
2569 629 1.9288573
2609 629 4.9087882
2753 629 6.637189
2754 629 18.4131272
2877 629 .8343029
2912 629 1
2923 629 1.6806371
2996 629 1
3124 629 .9607585
3138 629 .9023281
3233 629 .7580935
3234 629 2.7592848
3279 629 2.7736627
3282 629 1
3344 629 .9532008
3373 629 .9190665
3379 629 .9398552
3432 629 .9537713
3439 629 1.7260225
3455 629 .6610663
3463 629 1
3612 629 .9602553
3654 629 .8784595
3655 629 1
3824 629 .9446707
3838 629 1
3865 629 1.90912
3942 629 .7025207
3965 629 1
3977 629 1
4002 629 .9731695
4069 629 1
4091 629 .9194164
4156 629 1.9480874
4301 629 .9874144
4338 629 .5807603
4434 629 .9380562
4557 629 .8821289
4563 629 .8487294
4589 629 1
4612 629 2.7057776
4689 629 .8320024
4869 629 1
4945 629 .9112309
4987 629 1
5042 629 .7209315
5051 629 1.8252657
5053 629 1.6886898
5068 629 1
5083 629 .9546831
5139 629 .8876938
5157 629 1.8766995
5299 629 .8978321
5332 629 .3065327
5483 629 .9624318
5511 629 .9699467
5519 629 1.9451896
5574 629 .9269662
5575 629 .9838328
5623 629 .9123124
5671 629 .5220728
5680 629 7.3228235
5681 629 28.5052319
5702 629 .8143734
5728 629 .6700426
5888 629 .7370462
6040 629 .8023209
6082 629 2.6875121
6216 629 .5106608
6291 629 .5895699
6344 629 1.9718692
6379 629 .9074846
6499 629 .9777045
6547 629 1.6857982
6567 629 .9015554
6571 629 .9220326
6577 629 .8085135
6578 629 .9383724
6600 629 .9054572
6676 629 .851845
6695 629 .929366
6713 629 .5138343
6812 629 .899365
6834 629 .8219667
6846 629 2
6909 629 .8243309
6965 629 3.9491268
7000 629 .8351502
7003 629 .6734113
7047 629 3.9667631
7069 629 1.9335275
7214 629 .9215183
7227 629 1
7230 629 1
7300 629 .9331243
7323 629 1
7352 629 2
7398 629 1.8523433
7421 629 1.9309766
7604 629 .945624
7691 629 .8192232
7721 629 .5411296
7780 629 .6381461
7984 629 .9522462
8030 629 .9276219
8231 629 .9252639
8273 629 1
8400 629 .5168627
8421 629 1
8462 629 1
8495 629 .8275735
8520 629 .9354155
8579 629 1
8592 629 .1974551
8730 629 1
8769 629 .9141967
8849 629 .9069048
8922 629 1
9130 629 .7862587
9280 629 1
9287 629 1.7964855
9288 629 .7319096
9336 629 1
9372 629 .5060141
9404 629 1.6088169
9424 629 .9357752
9457 629 1.7125087
9476 629 .6640057
9477 629 .8963633
9515 629 1
9516 629 .9278396
9537 629 .9556828
9573 629 1.5859445
9574 629 2.8685297
9608 629 1
9692 629 .9805953
9703 629 .8169652
9709 629 .6552946
9730 629 .9322725
9773 629 2.9314345
9847 629 6.8441582
9855 629 .9316929
9932 629 1
9965 629 1
10003 629 2.5814779
10007 629 .525315
10019 629 4.5882855
10023 629 1
10029 629 1
10054 629 .7267205
10140 629 15.4034347
10177 629 .9038804
10320 629 2.8388267
10342 629 1.7957719
10369 629 .9135773
10428 629 3.8746535
10484 629 1
10554 629 2.6773322
10592 629 1.9433152
10594 629 .9579697
10637 629 .771693
10644 629 1
10663 629 .7324998
10676 629 .64467
10745 629 3.5727903
10778 629 1.9312969
10827 629 .9512052
10912 629 .9704076
10957 629 .8876586
10969 629 .9080514
10995 629 1
11033 629 1.9274862
11069 629 1.782072
11077 629 .9724628
11153 629 1
11160 629 .8566799
11344 629 1.6735728
11592 629 3.7468537
11597 629 1.7578555
11604 629 2.7788442
11608 629 .9251118
11618 629 .9399444
11677 629 .6986239
11728 629 .8513136
11748 629 2.8768021
11758 629 1
11760 629 .908204
11785 629 .8893634
11820 629 .5870657
11935 629 .894579
11945 629 1
12005 629 .6355856
12012 629 .9464096
12014 629 .9634315
12037 629 2.9712991
12057 629 .8233828
12080 629 .3840665
12094 629 .896851
12102 629 .8664027
12145 629 1
12161 629 .8737205
12175 629 1.8635909
12184 629 2.3248556
12199 629 .8618986
12246 629 .9625641
12340 629 1.9333701
12411 629 .9210037
12415 629 .7293704
12417 629 2.7857533
12419 629 2.7423168
12422 629 2.4958197
12423 629 .6712803
12425 629 1.656917
12427 629 .7081731
12430 629 2.6565127
12431 629 3.0436035
12432 629 .5249959
12433 629 .7268532
12434 629 3.1616947
12441 629 .919622
12530 629 .8003623
12539 629 .8885945
12542 629 2
12603 629 3.9751184
12611 629 .8915876
12624 629 .9072421
12645 629 2.5292041
12646 629 2.7413915
12648 629 2.805573
12650 629 26.9714414
12668 629 1
12671 629 1.9316373
12758 629 1
12759 629 2.9683247
12764 629 .909609
12772 629 1.8591427
12789 629 .7225206
12790 629 .7617639
12874 629 2.9084841
12892 629 .8238751
12941 629 .81936
12965 629 5.4077313
12969 629 1
12984 629 .9090516
12996 629 2.6265805
13002 629 .6409516
13015 629 .7712584
13064 629 1.84331
13101 629 1.8684977
13106 629 23.0588447
13137 629 1
13156 629 .6182338000000001
13213 629 4.5138247
13225 629 .7386576
13262 629 .8714737
13267 629 1.9791554
13272 629 3.0787121
13306 629 .7175707
13313 629 .9719991
13350 629 1.8903797
13355 629 10.6309075
13361 629 .8699881
13418 629 1.9100575
13420 629 .9426225
13447 629 .9448911
13465 629 .9390252
13489 629 9.3413952
13512 629 1.7329425
13587 629 .9445106
13598 629 .9723076
13600 629 .4601585
13602 629 .9401232
13623 629 .7725321
13659 629 1.9521757
13662 629 .8717911
13696 629 .7898419
13718 629 .8255911
13792 629 .9300052
13814 629 .8754226
13828 629 1.8403247
13829 629 .8738797
13882 629 .7628964
13897 629 .6647401
13898 629 .6109704
13959 629 .9006664
13989 629 .9613555
13991 629 .8130337
14004 629 .8560154
14107 629 .6011489
14187 629 5.2539004
14193 629 1.764695
14200 629 2.6270869
14268 629 .8566214
14295 629 .7606496
14306 629 1.9337518
14319 629 4.859144
14320 629 18.6698806
14332 629 2.9671182
14336 629 .8120808
14412 629 .7875923
14413 629 .509857
14414 629 .9544721
14479 629 1.8437071
14490 629 .7122104
14712 629 1
14776 629 .9626919
14963 629 .828782
14999 629 .8633546
15075 629 .7184794
15150 629 .9119887
15173 629 1
15193 629 .8577495
15232 629 .8065399
15322 629 .9642245
15342 629 .9101457
15427 629 .8430953
15454 629 1.9498838
15523 629 1
15732 629 11.2287395
15813 629 .9463215
15837 629 6.775349
16103 629 2.9458544
16284 629 1.6883368
16322 629 .9432995
16323 629 1.9205625
16334 629 1.763458
16336 629 .5922742
16338 629 .7940744
16342 629 1
16381 629 2.965801
16390 629 .9672295
16400 629 1.6692579
39 630 .84427141
79 630 1
168 630 .97127865
169 630 .9788202
173 630 .87220401
286 630 .92901336
327 630 .89688821
355 630 1
392 630 .54669859
428 630 3.87943162
429 630 4.71817244
431 630 31.19974617
447 630 1.92860152
474 630 2
475 630 2.78486575
537 630 .92251793
545 630 .73148086
633 630 .87984658
674 630 .92841506
675 630 .64168201
676 630 1.61195404
694 630 .81303126
761 630 .95545675
769 630 30.68882305
830 630 .9572034
838 630 .96730627
921 630 4.66841436
981 630 .56906159
994 630 .90823173
1006 630 1
1016 630 .85590646
1059 630 1
1061 630 1.80128377
1147 630 .7441773
1158 630 .7773611
1172 630 1.93648644
1182 630 10.49729743
1210 630 15.54834738
1211 630 26.04793484
1212 630 11.27336333
1243 630 .97155422
1248 630 .7014954
1272 630 1
1352 630 .82790415
1367 630 .75040102
1385 630 2.85232561
1412 630 .95725035
1495 630 .61434945
1515 630 .88253143
1516 630 3.12371184
1517 630 9.13143445
1518 630 9.75296185
1535 630 .77494189
1539 630 .87181057
1630 630 .96431003
1663 630 .72160354
1670 630 .8722123
1674 630 .51591859
1745 630 8.57126863
1797 630 1
1874 630 .56169458
1893 630 1.37261154
2070 630 .87608153
2121 630 .89876161
2204 630 .85284131
2216 630 .95188037
2227 630 .94739949
2239 630 .65809021
2349 630 .65373018
2424 630 .77410265
2482 630 .91898221
2490 630 1
2584 630 .88393137
2605 630 .83704034
2625 630 .9546098
2753 630 3.71792175
2754 630 16.54371817
2755 630 .77016601
2998 630 .69232965
3092 630 .92130085
3096 630 .9290812
3112 630 .97181564
3211 630 .86944407
3260 630 .87456913
3279 630 .82402727
3282 630 1
3308 630 1
3373 630 .9370758
3455 630 1.73648587
3612 630 .96909931
3853 630 .87942617
3866 630 .90959861
3940 630 1
3957 630 .89099236
3994 630 .89888996
4095 630 1.91309666
4281 630 1
4362 630 2.83455023
4696 630 .77726217
4751 630 1
4794 630 .88884605
4875 630 .85816012
4881 630 1.85538094
4898 630 2.89833194
4919 630 .85332008
4940 630 .97150155
4963 630 .71900897
5004 630 1
5053 630 .75796259
5118 630 2
5223 630 .95239945
5348 630 .90037616
5420 630 .75595033
5519 630 .95738602
5671 630 .62842117
5680 630 .69602901
5681 630 33.50540815
5728 630 3.74346475
5735 630 1
5760 630 1.89061216
5833 630 .96020149
5845 630 1.83595373
5847 630 .9374626
5919 630 .91088765
6007 630 .78754639
6077 630 .71179211
6082 630 7.75704692
6216 630 .61954862
6269 630 2.79622519
6327 630 1
6876 630 .95768869
6954 630 .96985954
6961 630 1.836673
6969 630 .88077416
7003 630 1.74608386
7047 630 .97415901
7290 630 2
7372 630 1
7399 630 .92608226
7483 630 1
7582 630 .73036321
7780 630 .71866588
7994 630 1.97843734
8033 630 .9013047
8231 630 .94189418
8349 630 .94139934
8520 630 1.94978683
8580 630 .97309456
8834 630 .92025479
9005 630 .86866063
9010 630 1
9092 630 1.61883332
9136 630 .58355653
9161 630 .73417638
9241 630 .22067146
9265 630 .92236276
9288 630 1.79156511
9297 630 .85663393
9386 630 .80331388
9404 630 .69586302
9425 630 1.91647952
9457 630 .77648126
9461 630 .60012425
9476 630 .73877122
9477 630 .91942458
9537 630 .96554428
9573 630 3.67808019
9574 630 2.89778451
9579 630 .84001504
9613 630 1
9623 630 1
9708 630 .85777788
9720 630 1
9779 630 1.95526247
9780 630 .69556285
9847 630 1.87883616
9848 630 .90061427
10002 630 .84160705
10007 630 .63094198
10019 630 5.67990025
10089 630 3.88979052
10140 630 13.42626294
10320 630 .87469102
10342 630 4.84121676
10369 630 1.93280809
10388 630 .94978495
10390 630 .96051581
10404 630 1
10554 630 .74913224
10555 630 1.92492843
10594 630 .96732231
10637 630 .82249587
10651 630 1.8013127
10745 630 7.66785304
10847 630 .95618949
10956 630 .87392948
11077 630 .97859037
11144 630 .9349473
11213 630 .81652519
11344 630 1.74620943
11573 630 .93428227
11592 630 .80318383
11604 630 4.82805583
11622 630 1
11677 630 1.76568613
11704 630 .46699686
11738 630 1
11748 630 3.90421613
11760 630 .92863046
11765 630 2.88173843
11766 630 .94356939
11903 630 .95203985
11980 630 1.95399646
12037 630 .97768565
12080 630 .52112413
12161 630 .90182025
12184 630 5.47508883
12199 630 .89262895
12212 630 .86555175
12273 630 .90095051
12340 630 .94819661
12350 630 .96084032
12416 630 .86280877
12419 630 3.79965648
12422 630 .60800998
12423 630 .74442705
12425 630 .73325985
12426 630 .64508134
12431 630 .25642093
12432 630 7.18833463
12434 630 .34823446
12490 630 .95892811
12551 630 1.88347893
12567 630 .91434346
12581 630 .97866388
12608 630 .96590218
12645 630 10.63396562
12647 630 .95244204
12648 630 1.84883695
12650 630 22.53543704
12663 630 .97113031
12671 630 4.94684935
12714 630 .89980906
12759 630 .97537313
12786 630 .7360241
12790 630 1.81477622
12806 630 .79904571
12839 630 .91693061
12892 630 .86306644
12965 630 11.42960345
12996 630 .70967382
13002 630 .72084707
13015 630 .82215802
13105 630 .73186168
13106 630 32.82591141
13196 630 .68540475
13213 630 3.62200847
13241 630 .9890586
13272 630 1.28371716
13310 630 1.57983338
13313 630 .97822986
13342 630 1.93996188
13355 630 14.93555811
13362 630 .96964415
13456 630 .98110224
13489 630 3.48794797
13513 630 2.40502901
13598 630 1.97846972
13623 630 .82314826
13645 630 .98283633
13685 630 .71919098
13792 630 1.94558043
13898 630 2.69753731
14107 630 .68990131
14187 630 9.41992256
14244 630 .85498557
14295 630 .81390984
14306 630 .94849335
14319 630 1.11300742
14320 630 1.96585891
14332 630 .97443507
14410 630 .92621982
14413 630 .61892364
14434 630 .94312263
14490 630 .77624938
14512 630 .94035766
14513 630 .65949671
14514 630 .85684526
14762 630 .76525383
14963 630 .86688144
14965 630 4.734875
15223 630 .05531688
15322 630 .97218524
15356 630 .97904627
15454 630 .96103569
15732 630 8.84540069
15837 630 2.82533838
16072 630 .94000958
16098 630 .94161723
16219 630 .97332827
16233 630 .84190159
16246 630 .97750481
16284 630 2.75768811
16322 630 1.9559165
16332 630 .68981484
16336 630 .68300139
16400 630 1.74285465
16591 630 .7360241
28 631 .8753501
59 631 .9493117
94 631 1.9487856
123 631 1
150 631 1
186 631 .9420273
199 631 2.9362177
246 631 .9129893
251 631 .9801247
321 631 1.9653555
340 631 2.9024889
349 631 .9859376
429 631 .7350173
431 631 16.6659682
461 631 1.9713695
475 631 3.9770347
498 631 1
514 631 1.9204316
537 631 1.927149
563 631 3.9661236
591 631 .9381157
594 631 4.9114219
613 631 1.9497803
621 631 1.7693539
675 631 3.6630987
693 631 1.8908314
761 631 .9581191
769 631 3.8269624
893 631 1.9177348
921 631 .6882333
951 631 .9394772
952 631 1
1033 631 1
1036 631 .8456006
1064 631 .7040183
1102 631 .9153054
1135 631 .9721263
1140 631 1.60402
1158 631 .7906683
1160 631 .9390061
1182 631 1.527344
1190 631 .9311653
1210 631 10.8144232
1211 631 13.3439203
1212 631 2.3167945
1247 631 .9784455
1248 631 .7193371
1256 631 .9709142
1290 631 .9801659
1306 631 .436763
1324 631 .812298
1326 631 .9226081
1385 631 .8611521
1397 631 .8975428
1412 631 .9598055
1418 631 1
1447 631 .9551775
1516 631 .1760877
1517 631 2.1833487
1610 631 .9345927
1630 631 .9664432
1660 631 .7876502
1663 631 12.7382433
1690 631 .9449539
1708 631 1
1740 631 .9704979
1742 631 2.8902305
1745 631 1.6566641
1754 631 .7744505
1769 631 .9236196
1829 631 .966015
1886 631 1.9147654
1887 631 1.9364879
1893 631 33.4698807
2003 631 .9910386
2006 631 .9460918
2115 631 1
2168 631 1
2222 631 .9762783
2247 631 .9422207
2289 631 .9369806
2363 631 3.8787398
2371 631 .9808776
2387 631 .9823027
2481 631 1
2745 631 .9601153
2753 631 1.7347816
2862 631 .9622046
2877 631 1.8788738
3020 631 1
3053 631 1
3138 631 2.9286009
3260 631 .8820661
3282 631 1
3299 631 .9515613
3301 631 1
3309 631 1.9765649
3362 631 .950409
3439 631 .7997198
3448 631 .8861635
3455 631 1.7522361
3500 631 .482596
3515 631 .9879067
3618 631 1
3654 631 .9111527
3699 631 1
3726 631 1
3849 631 1
3875 631 .9823252
3909 631 .9743785
3984 631 1
4069 631 1
4140 631 .9816753
4153 631 1
4190 631 31.8968043
4280 631 1.9767461
4301 631 .9907998
4321 631 2.9595253
4357 631 1
4557 631 .9138351
4563 631 .8894197
4567 631 .9424481
4876 631 2.407435
4940 631 1.9732049
5051 631 .8722675
5053 631 .7724292
5146 631 .8527969
5189 631 1
5198 631 .9067712
5200 631 1
5538 631 1
5680 631 2.7739675
5681 631 10.7142803
5682 631 .8690073
5850 631 .9636267
5986 631 .9571455
6071 631 .7779229
6082 631 1.7715683
6112 631 1
6146 631 .9684716
6160 631 1
6181 631 .8928703
6216 631 .6422882
6225 631 1
6251 631 .7929094
6269 631 .8084048
6316 631 .892525
6348 631 .9364573
6355 631 .9402018
6359 631 1
6391 631 .8964877
6433 631 1
6499 631 .9837018
6528 631 1
6567 631 .928036
6680 631 1.8678759
6695 631 3.9483658
6713 631 .6446081
6720 631 .9794893
6812 631 .9264348
6955 631 1
7022 631 .9251816
7058 631 .8110944
7202 631 .8944904
7207 631 .8757323
7351 631 1
7358 631 1
7422 631 1.7413713
7582 631 .7464794
7583 631 .9342031
7650 631 1
7679 631 .9472646
7726 631 .9511403
7766 631 .6659081
7780 631 .7354813
7798 631 1
7898 631 .8798799
7948 631 .7843196
8059 631 .7646209
8062 631 .931187
8310 631 1
8680 631 2
8766 631 .9520076
8828 631 .8531836
8829 631 .9061706
8960 631 1
9085 631 1
9287 631 .8512289
9317 631 1
9336 631 1
9372 631 .6388914
9404 631 1.7140413
9424 631 .953051
9439 631 .517627
9457 631 .789841
9476 631 1.7543849
9477 631 1.9242406
9536 631 .9360306
9537 631 2.9676037
9541 631 .9312655
9542 631 .5701848
9570 631 12.2983117
9571 631 12.1983621
9573 631 1.6973214
9574 631 .9038939
9667 631 .9266259
9670 631 1.8607803
9730 631 .9504906
9773 631 .949878
9847 631 1.8860781
9965 631 1
10003 631 .6940563
10019 631 3.6990327
10048 631 .9506384
10054 631 .80023
10131 631 1
10140 631 11.6398656
10219 631 .9335845
10320 631 .8821808
10342 631 3.8507073
10390 631 .9628758
10428 631 .9083705
10434 631 .9553253
10476 631 2
10637 631 .8331053
10745 631 2.6877055
10866 631 .8682047
10874 631 .941721
10969 631 .9327847
11033 631 2.9469917
11213 631 .8274915
11214 631 .8232499
11344 631 1.7613785
11573 631 .9382102
11597 631 1.82299
11604 631 2.838333
11611 631 .793174
11618 631 .9560988
11669 631 .9853317
11748 631 .9099411
11760 631 .9328962
11765 631 1.8888069
11903 631 1.9549064
11945 631 1
11980 631 1.9567461
11985 631 1.9716951
11987 631 .9663414
12012 631 .9608249
12037 631 2.9790194
12110 631 2
12111 631 .940521
12112 631 1.9619287
12154 631 .9820512
12178 631 .9746725
12184 631 5.5064628
12194 631 3.1940062
12199 631 .8990465
12277 631 1.9338299
12340 631 2.9512929
12348 631 .9701896
12411 631 .9422529
12417 631 .8433836
12418 631 .6986039
12419 631 .811631
12421 631 .8597864
12423 631 1.7597027
12425 631 1.7492029
12426 631 .6662949
12431 631 .3008647
12432 631 3.5356985
12441 631 2.9412429
12477 631 1
12539 631 .9185615
12551 631 1.8904434
12603 631 1.9818113
12646 631 1.8109547
12648 631 .857872
12650 631 10.8620546
12671 631 1.9500262
12755 631 .9686227
12758 631 1
12759 631 .9768451
12800 631 .8833753
12874 631 4.933101
12893 631 .918464
12896 631 1
12923 631 .9344835
12965 631 9.6430065
12985 631 .9076789
12996 631 2.7270266
13002 631 .7375321
13008 631 .6964635
13064 631 .8854581
13070 631 .6778794
13079 631 .9428502
13105 631 8.7478883
13106 631 22.1949374
13134 631 .9056998
13213 631 2.6446011
13227 631 .3590756
13241 631 .9897126
13262 631 .906046
13272 631 .3265295
13310 631 .6049468
13315 631 1
13332 631 1
13362 631 1.9714585
13365 631 .9369508
13418 631 1.9342512
13456 631 .9822318
13461 631 .8526169
13481 631 .8515119
13489 631 1.5185534
13541 631 .9511496
13591 631 .9115685
13602 631 .9562294
13625 631 .9327995
13645 631 1.9838622
13689 631 .9776066
13697 631 .9001039
13789 631 1.9130746
13792 631 .9488331
13829 631 .9078048
13868 631 1
13898 631 .7156155
13931 631 1
14145 631 .6480056
14147 631 1.8415814
14168 631 .8745514
14175 631 .8250336
14187 631 12.4545939
14193 631 1.8279897
14233 631 .7704664
14295 631 3.8250325
14320 631 3.0276696
14332 631 .9759631
14479 631 1.1547385
14627 631 .7730376
14712 631 1
14741 631 .8010722
14744 631 .8832605
14776 631 .9727274
14965 631 3.7507216
15000 631 .9314196
15001 631 .9561724
15053 631 .9128308
15076 631 1.8701092
15322 631 .9738477
15324 631 .8989063
15356 631 .9802987
15454 631 .9633646
15732 631 .9741813
15814 631 1
15837 631 .8357779
16103 631 .960419
16112 631 .9525432
16166 631 1
16219 631 .9749224
16235 631 1.9443245
16242 631 .8878279
16297 631 1
16324 631 .9669078
16332 631 2.7083546
16334 631 .8270855
16381 631 .9750002
16390 631 .9760445
16423 631 1
16440 631 1.9857731
16446 631 .9258322
16653 631 .8879345
157 632 .84288223
169 632 1.97546064
180 632 1.94111969
197 632 1
199 632 1.92140273
209 632 1.97205589
212 632 .93924711
213 632 .9290906
239 632 .52848303
256 632 .92822261
275 632 .8466804
286 632 .91775341
340 632 6.87983963
389 632 1.5855971
394 632 .70805549
428 632 2.86030698
429 632 .67346876
431 632 46.96246452
475 632 7.27487894
496 632 .94238484
512 632 .89235451
537 632 .91022767
545 632 .68888816
594 632 1.89084749
613 632 2.93811554
621 632 .71578088
633 632 .86078776
645 632 .96374591
674 632 1.9170602
675 632 .58484537
746 632 1
749 632 .84711102
761 632 .94839127
765 632 .63601755
769 632 9.32222256
778 632 .87212903
781 632 .91890533
788 632 .89105538
830 632 1.95041498
857 632 .81993036
873 632 .66171938
878 632 .912432
916 632 .68709404
921 632 .61581801
981 632 1.50070584
993 632 .96054068
1000 632 1.90587419
1009 632 .62961485
1136 632 .94742408
1172 632 .92641187
1182 632 .4175584
1208 632 .96923078
1210 632 19.84222317
1211 632 45.26243484
1212 632 5.15810371
1231 632 .79213821
1240 632 1
1247 632 .97343892
1259 632 .92478693
1290 632 .97555901
1306 632 2.30593774
1324 632 .76869976
1333 632 1
1379 632 .95582258
1416 632 .88159998
1459 632 1
1483 632 1
1487 632 .98919031
1516 632 3.98471441
1517 632 7.99366198
1518 632 .71377649
1537 632 .66656904
1556 632 .82868524
1608 632 .72295622
1611 632 .95745346
1614 632 .78401734
1623 632 .93685979
1643 632 .68893488
1659 632 .88465781
1663 632 10.6774441
1669 632 .76681384
1670 632 .85194253
1690 632 .93216809
1705 632 .83745511
1722 632 .9413773
1742 632 1.86473396
1745 632 6.34464227
1754 632 .72206129
1783 632 1.84170423
1818 632 1
1854 632 1.69601211
1855 632 .91766808
1887 632 .92173569
1888 632 .97872195
1895 632 1
1992 632 .95283291
2003 632 1.98895714
2034 632 .87323435
2081 632 .96453064
2109 632 1
2138 632 1
2204 632 .82949889
2222 632 .97076831
2227 632 1.93905596
2363 632 9.8505742
2370 632 .85306094
2394 632 .96069969
2516 632 1
2525 632 .92459501
2537 632 .94465177
2628 632 .95473443
2740 632 1
2753 632 4.6731783
2754 632 4.47134243
2755 632 .73370958
2877 632 .85073931
2923 632 .71231651
3021 632 1
3106 632 .9199307
3138 632 .91201674
3152 632 .8361391
3269 632 .90551464
3344 632 1.95784304
3498 632 .40318329
3520 632 .75135181
3643 632 .89569998
3654 632 .89051576
3676 632 1.92187206
3753 632 .93603653
3822 632 .75183687
3865 632 .91813491
3866 632 .89525908
3875 632 .97821975
3888 632 1.93953812
3957 632 .87370149
4024 632 .86190951
4026 632 .86685409
4134 632 .9202165
4140 632 .97741899
4301 632 .98866281
4338 632 1.62234705
4376 632 .67532247
4474 632 .94685102
4563 632 .86373479
4661 632 .82389358
4740 632 .92000063
4787 632 .92834461
4804 632 .48848228
4847 632 1
4875 632 .83566138
4898 632 .88220529
4919 632 .83005361
4946 632 1
4963 632 .67443798
4968 632 .98025141
4988 632 .94977316
4995 632 .97122618
5042 632 1.74861392
5143 632 .92512414
5348 632 .88457376
5359 632 .88548213
5381 632 .69425829
5454 632 .88798625
5494 632 .90653504
5574 632 .93421084
5586 632 1
5680 632 4.48919224
5681 632 14.95109358
5728 632 .70277295
5836 632 1
5845 632 .8099326
6082 632 .71850953
6160 632 1
6181 632 .8679869
6203 632 .8122195
6216 632 2.55920117
6383 632 1
6391 632 .87244453
6479 632 1
6497 632 .58629491
6538 632 .91113849
6567 632 .91132064
6571 632 .92976666
6600 632 .9148354
6680 632 1.83718694
6682 632 .82310693
6695 632 3.93637255
6791 632 .81320368
6961 632 .81076596
6982 632 .90909714
7003 632 .70580751
7045 632 .84507089
7087 632 1
7192 632 .84707007
7205 632 1
7235 632 .87962537
7445 632 .97523417
7490 632 1.84199254
7582 632 .68759323
7624 632 .6062588
7749 632 2
7866 632 1
7984 632 .95698314
8020 632 1.45484583
8176 632 1
8259 632 .88992934
8349 632 .93210406
8377 632 .96727062
8429 632 1
8520 632 .94182198
8766 632 .94086023
8769 632 .92270802
8862 632 1
9032 632 .94007328
9177 632 .93159391
9190 632 .9385803
9287 632 3.81667324
9288 632 .75850303
9289 632 1.91100838
9290 632 .92512307
9297 632 1.8338931
9372 632 .55501537
9386 632 .77211539
9404 632 1.6476206
9424 632 1.94214602
9457 632 .74102656
9458 632 .93857837
9476 632 .69733493
9510 632 .87149732
9514 632 .97742146
9518 632 .57546935
9537 632 .96007889
9539 632 .93086384
9551 632 .88640238
9571 632 .01216264
9574 632 1.88157102
9590 632 1
9625 632 2
9670 632 .82844321
9730 632 .93899081
9733 632 .88159342
9773 632 .93823594
9847 632 .85961707
9848 632 .88484964
9856 632 1
9942 632 1
9954 632 .96381364
9979 632 .97286714
9996 632 .93483811
10003 632 1.62299354
10019 632 1.62912581
10049 632 1
10054 632 1.75382867
10135 632 .76045889
10140 632 11.8593943
10219 632 .91815792
10320 632 .85481443
10334 632 1
10390 632 .95425281
10428 632 .88708737
10434 632 .94494853
10448 632 .8312574
10554 632 3.70933942
10602 632 .97332099
10677 632 .91869427
10745 632 3.61516767
10847 632 .94924024
10912 632 .97334303
10928 632 .93166977
10935 632 .65115101
10949 632 .9352149
10969 632 .91717235
10980 632 .79619889
11033 632 .93467926
11046 632 .96064989
11082 632 1
11129 632 1
11193 632 .92470026
11220 632 1.948121
11342 632 1.87360769
11344 632 2.70595299
11573 632 2.92385807
11597 632 1.7818752
11618 632 3.94590167
11677 632 .7285191
11744 632 .91593831
11748 632 .88902283
11760 632 .91730978
11765 632 .8629797
11903 632 .94443237
11980 632 .94669935
11989 632 1
12014 632 .96705893
12075 632 1
12080 632 .4451645
12094 632 .90708292
12130 632 .64586765
12142 632 1
12184 632 2.39182706
12191 632 .71781179
12199 632 .87559769
12241 632 .97296493
12246 632 .96627758
12277 632 .91846034
12340 632 2.93997952
12348 632 .96326541
12410 632 .51962299
12411 632 .92883982
12416 632 .8410474
12417 632 2.8070057
12418 632 .62859749
12419 632 1.76787785
12425 632 .69094935
12426 632 3.58878389
12427 632 .73712104
12431 632 4.1384739
12432 632 15.26648426
12539 632 2.89964546
12567 632 1.90075656
12585 632 .92870124
12586 632 .96780976
12604 632 1
12645 632 4.57590499
12646 632 .76704437
12648 632 .82485937
12650 632 26.66864429
12671 632 5.93841856
12679 632 .91974746
12714 632 .8839167
12772 632 .87311516
12790 632 .78539589
12813 632 1
12837 632 .94204672
12874 632 1.91756209
12892 632 4.84134594
12893 632 .89952526
12965 632 18.86326469
12986 632 1
12988 632 .90380368
12991 632 1.77281912
12996 632 .66362208
13002 632 .67656764
13064 632 .85885297
13076 632 .9309742
13080 632 .807369
13105 632 4.6893294
13106 632 32.84657322
13137 632 1
13139 632 .86214743
13213 632 2.5620512
13262 632 1.88422295
13272 632 4.17009989
13306 632 2.74558649
13310 632 2.51318626
13313 632 .97477667
13315 632 1
13355 632 .7667156
13386 632 .94766499
13397 632 1.94340726
13418 632 .91897942
13432 632 .70519071
13456 632 .97810466
13463 632 .92559392
13468 632 2
13481 632 .81702201
13489 632 2.40672593
13499 632 .90286823
13512 632 .75943344
13513 632 3.3106543
13533 632 .90860633
13541 632 .93980298
13592 632 .97024483
13593 632 .87412064
13602 632 1.94606269
13657 632 .91714741
13701 632 .90512823
13789 632 2.89288407
13814 632 2.88778018
13897 632 .69799641
13898 632 3.64956047
13989 632 1.96518887
13991 632 .83157998
14009 632 .74416999
14033 632 1.87999409
14044 632 .609259
14107 632 1.64071325
14154 632 1
14168 632 .84541299
14187 632 14.32791028
14189 632 1.86325374
14200 632 .66407826
14233 632 .71715169
14244 632 1.83198328
14269 632 1
14295 632 .7843921
14319 632 9.97231204
14320 632 5.80182273
14332 632 1.97037994
14336 632 .8307216
14413 632 .55847705
14479 632 .9584064
14481 632 1
14490 632 1.7407579
14513 632 .60548584
14628 632 .66275431
14677 632 .80174433
14703 632 .81265791
14717 632 1.89499778
14744 632 1.85614497
14776 632 .96639266
14963 632 2.84576609
14964 632 .90249673
14965 632 3.69282069
15064 632 .91448296
15075 632 .74640504
15076 632 1.83993898
15113 632 .80384741
15330 632 .81986256
15342 632 .91905886
15454 632 .95485514
15714 632 1
15732 632 13.50363666
15733 632 .88303501
15837 632 2.79763344
15860 632 1
16103 632 .95122542
16107 632 .89916847
16246 632 .97393661
16282 632 .84764772
16332 632 2.64061306
16373 632 .84510149
16375 632 1.5284286
16400 632 1.70206607
16440 632 .98246862
2 633 1
38 633 .96304572
45 633 .81852086
94 633 .92461844
96 633 .94527887
100 633 .87307774
119 633 1
122 633 .96632196
164 633 1.96558402
169 633 1.9706891
180 633 .92967074
199 633 4.90611992
209 633 .96662232
212 633 .92743405
258 633 .91586127
286 633 .90176102
287 633 .92953971
327 633 .85730277
381 633 1
390 633 .68507746
425 633 1
428 633 .83314445
429 633 2.60997658
431 633 43.20516596
472 633 .93985078
475 633 .55054985
497 633 1.92930418
507 633 .90729582
519 633 1
535 633 .98072749
537 633 4.89277194
543 633 .96286972
558 633 .88383087
563 633 .95013792
571 633 .90266306
594 633 2.86962339
633 633 .83371871
637 633 .93310863
658 633 1.95985738
675 633 .50412086
676 633 .46298007
761 633 3.93835624
769 633 17.80154362
777 633 1.72022173
788 633 .8698717
838 633 .95475489
854 633 .80623176
865 633 2.92019556
873 633 .59594259
883 633 1.93960315
893 633 1.87891525
898 633 1
903 633 .93593582
921 633 3.54111596
924 633 .69961103
939 633 1.8658724
941 633 .9674358
981 633 .40362086
993 633 .95286803
1009 633 .55759552
1034 633 1
1036 633 .77274227
1049 633 1.84048246
1138 633 .65232779
1168 633 .88145568
1182 633 6.30430587
1210 633 18.83932212
1211 633 31.14679718
1212 633 2.99440166
1231 633 .75172064
1246 633 .89982036
1256 633 .95718918
1290 633 .9708066
1303 633 .92234077
1322 633 .93328507
1385 633 1.79563222
1406 633 2
1434 633 .68897355
1448 633 .97899978
1516 633 1.78729776
1517 633 7.79798514
1518 633 5.65812192
1524 633 .96840943
1594 633 .74704296
1610 633 1.90372811
1611 633 .94918052
1615 633 .83341763
1617 633 .95479838
1630 633 .95060836
1647 633 .88164394
1653 633 .83914547
1655 633 .9681574
1663 633 9.61472489
1668 633 .86611017
1669 633 .72147209
1681 633 .95578262
1702 633 1
1705 633 .80584916
1712 633 2.98245506
1722 633 1.92997844
1731 633 .94768292
1742 633 .83843223
1745 633 8.02276716
1791 633 1.96930219
1803 633 .91402532
1846 633 1
1866 633 .987086
1873 633 .35024349
1887 633 2.90651763
1888 633 .97458455
1922 633 1.94444461
1958 633 1
1989 633 .86731404
1999 633 3.61453805
2074 633 .82125852
2085 633 1
2128 633 .69604728
2185 633 .93605415
2212 633 .9670417
2243 633 .97482638
2263 633 .87325751
2268 633 1
2282 633 .77628704
2323 633 .96078059
2353 633 .90535574
2363 633 6.82151919
2368 633 .91290088
2374 633 .95775441
2387 633 .97395161
2458 633 1
2494 633 .72185122
2521 633 .91244981
2569 633 .92345327
2628 633 .94593279
2656 633 .50516551
2753 633 6.60962964
2754 633 10.3685479
2777 633 .81076741
2788 633 2.8432624
2800 633 .85216511
2861 633 1
3082 633 .72981785
3094 633 1
3196 633 1
3209 633 .91113731
3216 633 .96721649
3272 633 1
3279 633 1.75646992
3280 633 .89096081
3309 633 .96550629
3344 633 .94964586
3439 633 .705211
3474 633 .89978177
3557 633 1.82789529
3654 633 .86922716
3676 633 .90668052
3714 633 .98404058
3738 633 .68437804
3853 633 .8331369
3865 633 1.90221669
3866 633 .87489279
3888 633 .92778165
3908 633 1
3942 633 2.67992402
3988 633 .8377961
4049 633 1.86226663
4085 633 .9738926
4140 633 .97302824
4288 633 .87784539
4301 633 .98645835
4321 633 .94042597
4358 633 .88698663
4445 633 1.84382
4450 633 .83603652
4535 633 .50406147
4589 633 1
4612 633 2.6834283
4630 633 1
4696 633 1.69175132
4726 633 1.96425455
4777 633 1
4779 633 .95585474
4782 633 1
4825 633 .8449328
4881 633 .79986051
4889 633 .93225414
4912 633 1.95869766
5051 633 .81199281
5053 633 .66504248
5216 633 .80610139
5223 633 .93412521
5225 633 .8918845
5261 633 .91903178
5371 633 .35472
5519 633 .94102617
5574 633 .92141851
5680 633 5.19542406
5681 633 19.16380622
5728 633 1.6449788
5731 633 1
5760 633 .84861729
5888 633 .71707206
5944 633 .83515341
5986 633 .93692325
6148 633 .89230369
6155 633 .79303241
6269 633 1.7179944
6326 633 .75766938
6332 633 .77780534
6385 633 .81525971
6485 633 .92459264
6497 633 .50585226
6499 633 1.97601094
6567 633 1.89407743
6571 633 .91611018
6577 633 .79396806
6600 633 .89827562
6638 633 .92588087
6680 633 2.80552885
6690 633 1
6695 633 5.92400054
6720 633 .96981061
6721 633 1
6855 633 1
6857 633 1.86917954
6954 633 .95828838
6961 633 .77397045
7003 633 .64860341
7032 633 .83687045
7220 633 .59479692
7230 633 1
7243 633 1
7343 633 .69543279
7421 633 .92573355
7486 633 .8567251
7557 633 1
7582 633 .62684747
7682 633 .94900136
7736 633 .86490113
7895 633 1
7987 633 1
8030 633 1.92212406
8033 633 .86341478
8036 633 .93317021
8131 633 .57582634
8194 633 1
8261 633 .82593219
8309 633 .83329606
8371 633 .59743061
8527 633 1
8537 633 1
8542 633 2
8566 633 1
8578 633 .82873246
8717 633 1
8757 633 .85440875
8766 633 4.92936083
8769 633 .90767902
8770 633 .8935135
8829 633 .86189417
8831 633 .73643288
8935 633 .92041744
8970 633 1
9005 633 1.81823839
9051 633 1
9092 633 1.47250036
9177 633 .91829273
9200 633 1
9372 633 .46849058
9386 633 .7278045
9388 633 .92049851
9404 633 .57910239
9419 633 1
9424 633 .93089664
9425 633 .88441534
9457 633 .69067061
9458 633 .92663528
9482 633 3
9514 633 1.97303119
9537 633 4.95231645
9539 633 .9174207
9542 633 .3673625
9573 633 .55449259
9574 633 .85854316
9586 633 .8531219
9703 633 .80306178
9709 633 .62911057
9722 633 .87976026
9730 633 2.92712791
9773 633 2.92622627
9779 633 .93808737
9847 633 1.83232039
9848 633 2.86245929
9874 633 .96789438
9925 633 .93634196
9994 633 .86899801
9996 633 .92216775
10007 633 .48925763
10019 633 1.55701139
10114 633 1
10123 633 1
10135 633 .71388145
10140 633 15.05427653
10216 633 .90073247
10320 633 .8265839
10342 633 .7802586
10353 633 1.94899825
10430 633 1
10451 633 .96599103
10493 633 .74394435
10494 633 .93931921
10554 633 1.65282209
10584 633 .82901628
10590 633 .92013131
10594 633 1.95477708
10602 633 1.9681334
10625 633 .95311765
10651 633 1.72503504
10663 633 1.71218025
10668 633 .82656308
10745 633 2.54033916
10790 633 .81265065
10809 633 .96735521
10873 633 .82796239
10912 633 .96815973
10969 633 1.90106697
11005 633 .8029734
11009 633 1.97678163
11033 633 .921978
11063 633 .86187604
11081 633 .94217913
11096 633 1
11153 633 1
11276 633 .8753047
11344 633 2.64877719
11354 633 1
11573 633 .9090527
11592 633 .72762451
11597 633 4.73946204
11604 633 1.76204509
11616 633 .91084972
11618 633 1.93538255
11704 633 .26237266
11745 633 .71675571
11748 633 .86744394
11785 633 .88095936
11903 633 .93362756
11955 633 .98778948
11977 633 .98020193
11980 633 .93633534
12014 633 .96065372
12037 633 .96911899
12068 633 .63310412
12082 633 1
12083 633 1
12110 633 1
12119 633 .88304411
12161 633 .86412826
12184 633 3.27357121
12199 633 2.85140835
12240 633 2
12241 633 3.96770811
12246 633 1.95972044
12288 633 .95374193
12302 633 1
12340 633 2.92830888
12348 633 .95612257
12350 633 1.94580661
12364 633 1
12409 633 .95711855
12410 633 2.42621635
12415 633 .70881324
12416 633 2.81013995
12419 633 1.72274299
12420 633 .72165248
12421 633 .79362197
12422 633 1.45752186
12423 633 .64631054
12425 633 3.63085616
12426 633 2.50882521
12427 633 1.68600569
12430 633 .63042121
12431 633 2.97095494
12432 633 24.95718953
12434 633 .09801642
12438 633 .88056527
12441 633 5.91351643
12551 633 1.83874555
12567 633 2.88145923
12581 633 1.97047277
12582 633 .60124916
12603 633 1.97322839
12606 633 .98831162
12608 633 .95281175
12611 633 .88335256
12630 633 1
12645 633 2.49344207
12646 633 3.72174744
12649 633 .22993873
12650 633 16.43754735
12663 633 .96004701
12671 633 7.92644439
12772 633 1.84844311
12791 633 2.53816286
12792 633 .78814468
12794 633 1
12800 633 1.82834217
12874 633 .9015325
12892 633 .81049654
12919 633 1.86013318
12965 633 7.05889949
12983 633 1.97510969
12986 633 1
12996 633 5.59821526
13002 633 .61367802
13038 633 .61043567
13080 633 .76991297
13100 633 .96820739
13104 633 .84627394
13105 633 2.62892122
13106 633 36.45562913
13134 633 .86120111
13135 633 1.87173143
13138 633 1.97877813
13149 633 1.78149687
13187 633 .96620741
13188 633 .87907249
13213 633 3.47689449
13241 633 .98485811
13262 633 .86171074
13272 633 1.00873042
13297 633 .92049176
13306 633 .6961172
13309 633 .90849623
13310 633 .41852804
13313 633 4.96987213
13325 633 .83632665
13342 633 1.91691276
13355 633 4.5269103
13365 633 .90719901
13375 633 .74225311
13380 633 1.88940147
13397 633 1.93240311
13418 633 .90322541
13463 633 .91112607
13481 633 4.78144296
13489 633 7.29136708
13508 633 1
13539 633 1
13592 633 .96445911
13598 633 .97020408
13602 633 1.93557488
13625 633 .90108882
13659 633 .94854295
13789 633 7.87205598
13794 633 1
13811 633 .90595723
13828 633 1.82819561
13856 633 .97018523
13897 633 .63927349
13898 633 .58141945
13959 633 .89312099
13989 633 .95842004
14009 633 .69442527
14033 633 .8566596
14107 633 1.57085193
14166 633 .77189357
14187 633 17.19722616
14191 633 .86150878
14193 633 2.7468211
14295 633 2.74246834
14306 633 .92871953
14319 633 5.77248383
14320 633 4.56884382
14332 633 .96462049
14336 633 1.79780636
14406 633 1
14412 633 .77145768
14413 633 .47262536
14510 633 1.69833096
14512 633 1.91746048
14529 633 .96447798
14622 633 1
14677 633 1.76319461
14689 633 1
14696 633 .64700096
14703 633 1.77623028
14776 633 1.9598579
14780 633 .9609135
14965 633 .63309138
14988 633 .7076997
15000 633 .89905764
15001 633 .93549089
15075 633 .6970949
15076 633 2.80881601
15085 633 .65684882
15113 633 .76570663
15129 633 .81144871
15205 633 .94240031
15330 633 .78483584
15446 633 .98454278
15454 633 2.94607697
15621 633 .7316218
15732 633 5.01823268
15733 633 .86029182
15798 633 1
16068 633 1
16112 633 1.93014921
16219 633 2.96308878
16235 633 4.91805215
16257 633 1.94267039
16284 633 1.66466262
16322 633 .93899249
16332 633 1.57073226
16338 633 .77843212
16375 633 .43673416
16377 633 1
16446 633 .89083372
16629 633 .91763832
15 634 .842267482
38 634 1.964641753
102 634 .912560987
123 634 1
125 634 1
164 634 .967070422
177 634 .771451044
180 634 1.932708218
199 634 2.910174543
200 634 2.926971369
206 634 .954797928
211 634 .936564873
272 634 .940118613
275 634 .824777596
286 634 1.906003895
307 634 3
390 634 .698678765
395 634 .766617766
410 634 .925457516
421 634 .935806901
428 634 3.840350832
429 634 .626821441
431 634 36.671388026
472 634 .94244859
475 634 6.74271879
512 634 2.876976579
522 634 2
535 634 .981559854
537 634 1.897403049
571 634 1.906866977
589 634 .970899473
594 634 1.875254271
613 634 .929274902
633 634 4.840900297
645 634 .958566753
665 634 .760935337
672 634 .764472893
674 634 .905211663
676 634 .486173625
694 634 .752427595
746 634 2
769 634 10.939682929
788 634 .87549186
832 634 1
838 634 .956708993
851 634 1.981160664
857 634 .79420612
863 634 1.876752217
865 634 2.923642262
877 634 1
878 634 2.899922286
883 634 1.942211656
893 634 2.884144826
921 634 1.560934872
939 634 .871665285
957 634 .840493061
994 634 .878486147
1000 634 .892427646
1006 634 2
1009 634 .576702688
1062 634 .585218882
1066 634 .947196018
1082 634 1.71597598
1101 634 .669555345
1105 634 .794815821
1125 634 .945839328
1158 634 2.705195393
1172 634 1.915899281
1177 634 .921401445
1182 634 5.334352458
1190 634 2.903059221
1194 634 .75147406
1210 634 9.105397909
1211 634 24.44278268
1212 634 2.037832817
1285 634 .860589252
1303 634 2.925694827
1322 634 .936166449
1326 634 .891008054
1367 634 1.669496526
1385 634 2.804458738
1412 634 .94339357
1418 634 1
1516 634 .839673606
1517 634 16.849899406
1518 634 5.672887415
1521 634 1.956239502
1524 634 .969773804
1610 634 1.907886035
1611 634 .951375385
1612 634 .006837483
1630 634 1.952741551
1643 634 .644497007
1650 634 .732719902
1663 634 6.631364683
1712 634 .983212815
1714 634 1.700477979
1731 634 .949942464
1739 634 .924909921
1740 634 .958451745
1742 634 1.845410237
1745 634 3.108162594
1783 634 .819090549
1821 634 .95321112
1838 634 1.841020218
1854 634 .652585266
1855 634 .905906382
1887 634 .910555071
1938 634 .737472906
1944 634 1.96895476
1975 634 1
1997 634 .950442973
1999 634 .631185906
2003 634 .987379586
2081 634 .959463593
2085 634 2
2161 634 .489015978
2217 634 1
2271 634 .967065677
2298 634 .938643406
2363 634 6.82922766
2368 634 .916662638
2370 634 .832069641
2384 634 .750425427
2387 634 .975076625
2535 634 1.960865227
2569 634 .926759279
2622 634 1.952117781
2625 634 .939897114
2641 634 1.803541276
2675 634 1
2753 634 4.626489489
2754 634 7.395819922
2861 634 2
2931 634 .879426387
2983 634 .96769075
2989 634 .961503334
3092 634 .895791471
3093 634 1
3126 634 .919506741
3148 634 .660112719
3344 634 1.951820619
3362 634 .930160332
3380 634 1
3412 634 1
3454 634 .87090398
3455 634 .651070941
3493 634 .842480052
3576 634 .94269224
3594 634 .842627589
3655 634 1
3714 634 .984729858
3789 634 1.963534224
3806 634 1
3830 634 1
3853 634 .840343612
3907 634 1
3909 634 .963916933
3936 634 1.909773431
3957 634 .855658845
4002 634 .972378261
4068 634 1
4069 634 1
4077 634 1
4085 634 .975020164
4086 634 .930933518
4140 634 .974193131
4190 634 .813103344
4238 634 1
4280 634 .967251272
4301 634 .987043206
4328 634 .744358126
4408 634 .938314175
4432 634 .948679637
4474 634 .939258311
4524 634 1
4557 634 .878652835
4563 634 .844268329
4611 634 1
4612 634 3.697100837
4669 634 2.894084346
4733 634 .851826317
4875 634 2.81218443
4920 634 .850304035
4948 634 1
5024 634 .738392601
5053 634 .679509084
5077 634 1
5143 634 1.914427591
5156 634 1.873108187
5191 634 .917493626
5200 634 2
5223 634 .936970305
5225 634 .896553937
5239 634 .837246981
5241 634 1
5280 634 1.536654611
5299 634 1.894819068
5348 634 .868084295
5359 634 .869122432
5381 634 2.650580905
5477 634 1.937979459
5523 634 .800391725
5574 634 .924812391
5575 634 1.983356055
5680 634 5.273362555
5681 634 17.372678379
5707 634 .937379632
5728 634 1.660311941
5948 634 1
5990 634 1
6082 634 3.678296609
6251 634 .708351681
6269 634 .730174046
6271 634 1
6499 634 .97704701
6530 634 .670693083
6536 634 .617112467
6567 634 1.898652162
6571 634 .919733327
6672 634 .951652829
6680 634 1.813927936
6688 634 1
6691 634 .770393055
6695 634 3.927282909
6775 634 .548695617
6805 634 .935203478
6830 634 .950408417
6876 634 1.943973984
6907 634 1.956829996
6951 634 1
6954 634 1.960089877
6965 634 .947626535
7003 634 1.663780011
7160 634 1
7208 634 .712674752
7215 634 1
7345 634 .649199253
7351 634 2
7398 634 .847988773
7399 634 .902122722
7401 634 1
7421 634 1.928941068
7785 634 1
7786 634 .906533509
7839 634 1
7859 634 .668447737
7878 634 .943931275
7908 634 1
7994 634 1.971448069
8042 634 .929435714
8140 634 1
8176 634 1
8258 634 .723166517
8259 634 .874204956
8303 634 .844758876
8520 634 .933510832
8526 634 .923308021
8580 634 .964373492
8670 634 .058313142
8757 634 .860696744
8766 634 3.932411688
8769 634 .911666307
8856 634 .977548418
9147 634 .916747418
9287 634 1.790483701
9288 634 1.72400346
9299 634 .915740333
9300 634 1
9355 634 1
9407 634 1
9425 634 1.889407367
9477 634 .89330703
9504 634 .850821549
9510 634 1.853139792
9521 634 .894428738
9537 634 .954375874
9551 634 .870174145
9559 634 .915210152
9564 634 1
9573 634 1.57373377
9579 634 .788157842
9709 634 .64512905
9729 634 .691763207
9730 634 .930275209
9733 634 1.8646782
9773 634 2.929412507
9779 634 3.94076134
9815 634 .748890326
9847 634 2.83956237
9848 634 .868399587
9855 634 1.92967844
9874 634 .969281004
9914 634 .90557993
9954 634 .958644157
9992 634 .869290426
10003 634 1.56913547
10007 634 .511316273
10019 634 5.576143786
10020 634 .590604292
10036 634 .970789436
10114 634 1
10140 634 33.267879204
10279 634 1.962939881
10320 634 .834073633
10342 634 2.789749096
10353 634 .951200985
10369 634 .911028637
10428 634 .870956989
10455 634 .914171465
10493 634 .755003231
10554 634 2.667816482
10555 634 1.900594887
10586 634 .904817999
10594 634 2.956730231
10637 634 1.764960043
10651 634 .736910605
10745 634 5.560191617
10778 634 .929270854
10813 634 .88442361
10874 634 1.917924929
10980 634 .767084447
11009 634 .977784417
11063 634 .867841524
11068 634 .970161197
11069 634 1.775645123
11074 634 .960879834
11077 634 .971650702
11112 634 .962336293
11153 634 2
11187 634 .963522943
11373 634 .854518153
11562 634 .9277587
11592 634 .73938824
11597 634 3.750714512
11604 634 1.772322208
11618 634 2.93817334
11735 634 1.898212349
11743 634 .829526693
11748 634 1.873168951
11760 634 1.905496891
11903 634 .936494143
12037 634 .970452718
12067 634 .9601651
12080 634 2.365902291
12113 634 .831339522
12121 634 .946228024
12126 634 1
12154 634 1.974722433
12161 634 1.869996472
12184 634 11.304945208
12199 634 2.857825927
12246 634 .961460088
12277 634 .906811818
12288 634 .955739787
12329 634 .755641911
12340 634 3.931405171
12401 634 .926341878
12411 634 1.91867408
12417 634 1.779435083
12418 634 2.575539986
12419 634 3.734717545
12420 634 .73367413
12422 634 1.480951152
12423 634 1.661586168
12425 634 1.646799252
12426 634 1.530038736
12431 634 2.015398744
12432 634 12.30455344
12435 634 .803632503
12441 634 3.917251602
12510 634 .924311626
12551 634 3.845710028
12553 634 .582222053
12567 634 1.886578929
12581 634 1.971748034
12589 634 .818505695
12603 634 .974384635
12606 634 .988816435
12645 634 2.515319992
12646 634 .733764996
12648 634 .799839277
12650 634 9.764164906
12663 634 .961772553
12671 634 8.929621207
12684 634 .936162681
12758 634 1
12759 634 3.967390625
12763 634 1
12772 634 .854988752
12787 634 .507556917
12874 634 4.90578525
12892 634 .818681077
12913 634 1.83609793
12939 634 .263836259
12965 634 13.272302499
12983 634 .976184685
12986 634 1
12996 634 4.615568089
13009 634 .818123479
13032 634 .723547988
13070 634 1.54635342
13077 634 .893662041
13101 634 .864619594
13104 634 .852913268
13105 634 .64494788
13106 634 31.824655112
13136 634 .947246066
13187 634 .96766689
13213 634 9.499487084
13267 634 1.978540674
13272 634 5.051542726
13302 634 .633107964
13310 634 .443641444
13315 634 2
13355 634 2.590532117
13365 634 2.911207027
13375 634 .75338504
13386 634 .940188558
13397 634 1.935322579
13415 634 .904791369
13418 634 .907405048
13420 634 .940930366
13447 634 1.943265865
13456 634 .974976753
13481 634 1.790882298
13489 634 2.321972487
13510 634 1
13512 634 .725066787
13513 634 .21217634
13533 634 .895550087
13587 634 .942874174
13593 634 2.856137875
13598 634 .971490943
13602 634 .938357362
13639 634 .60117941
13641 634 1.839201758
13645 634 .977272935
13701 634 .891575116
13721 634 1.833563644
13789 634 1.877581798
13792 634 1.927940978
13828 634 .835615738
13829 634 2.87016035
13898 634 1.599497683
13989 634 .960215857
14030 634 1
14033 634 .862850385
14034 634 .887176114
14107 634 .589386568
14147 634 4.776897069
14187 634 5.231897459
14193 634 1.757755736
14233 634 1.676744793
14253 634 .773610507
14268 634 .852393093
14295 634 2.753590966
14319 634 3.825499477
14320 634 5.630654552
14332 634 4.966148506
14410 634 .902304869
14413 634 .49540234
14436 634 .847192336
14490 634 1.703723319
14512 634 .921025313
14513 634 .549126673
14629 634 1.940575631
14710 634 .904731987
14770 634 .971690108
14776 634 2.96159161
14963 634 2.823732671
14964 634 .88856769
14965 634 4.648937935
14999 634 .859324866
15173 634 1
15330 634 .794128642
15427 634 .838468059
15446 634 .985210364
15454 634 .948405875
15532 634 1
15732 634 4.14701333
15837 634 .768723927
15965 634 .801946164
16072 634 1.920564412
16100 634 .917820746
16163 634 .72640787
16175 634 .942430103
16212 634 .902915432
16219 634 .964682955
16223 634 1
16235 634 .92159143
16246 634 1.970213269
16264 634 1
16284 634 .679145631
16322 634 .941627367
16323 634 .918219806
16332 634 1.589272064
16333 634 .584477819
16336 634 .58025012
16337 634 .957048708
16390 634 .966263121
16401 634 2
16440 634 1.979964137
16511 634 1.878866734
16653 634 .842176734
54 635 .7369914
96 635 .9632769
119 635 1
164 635 .9769036
180 635 1.9528023
199 635 1.9369974
206 635 1.9682958
213 635 .9431599
237 635 .9737704
307 635 1
321 635 .965779
340 635 3.903681
358 635 1
390 635 1.7886566
392 635 .5790028
428 635 3.8880238
431 635 19.7556263
447 635 .9336897
461 635 1.9717195
464 635 .9118854
475 635 4.0139903
497 635 .9525563
512 635 .9137127
535 635 .9870663
537 635 .9280396
563 635 1.9665377
564 635 .9401442
594 635 1.9125047
613 635 .9503942
632 635 1
719 635 .9497082
761 635 .9586311
769 635 5.8535276
854 635 .8699628
857 635 2.8556585
878 635 .9298066
883 635 .9594679
893 635 1.9187405
921 635 .6920446
924 635 .7984101
1009 635 .703104
1044 635 1
1082 635 .8007887
1085 635 .9228666
1105 635 .8560861
1120 635 1.9745214
1182 635 1.5331222
1200 635 .9683256
1208 635 .9753358
1210 635 11.8655916
1211 635 14.4008406
1212 635 3.3251466
1290 635 .9804084
1306 635 .4436485
1374 635 .964218
1375 635 .9454408
1385 635 4.8628495
1397 635 .8987953
1516 635 2.18616
1517 635 5.1933322
1518 635 .7705669
1536 635 1
1546 635 .9736195
1610 635 2.9353923
1611 635 2.9658952
1616 635 .6282059
1631 635 .9363342
1643 635 .7506542
1663 635 4.7414433
1705 635 1.8697061
1712 635 .9882257
1731 635 .9648902
1745 635 4.6730863
1791 635 .9793988
1839 635 1
1888 635 2.9829438
1895 635 2
1922 635 .962717
1978 635 1
1992 635 .9621915
2051 635 1
2109 635 1
2185 635 .9570862
2196 635 .9168688
2227 635 .951148
2243 635 .9831061
2263 635 .9149436
2271 635 .9769002
2298 635 .9569652
2301 635 .834843
2354 635 1
2363 635 3.8802222
2371 635 .9811114
2387 635 .982519
2437 635 .953429
2458 635 1
2517 635 .9558519
2620 635 .9257786
2753 635 3.7380239
2754 635 8.5762348
2774 635 .9461739
2877 635 .8803545
2945 635 1
2983 635 .9773387
2986 635 .9766309
3106 635 .9358175
3231 635 1
3344 635 .9662075
3390 635 .4049739
3439 635 .8021682
3477 635 1
3501 635 1
3520 635 .8006868
3612 635 .9713014
3676 635 .9373736
3712 635 1
3875 635 1.9825412
3936 635 .9367161
4008 635 .9354104
4069 635 3
4095 635 .9192898
4190 635 1.9591905
4349 635 .9406562
4445 635 .8951882
4458 635 1
4486 635 .9041464
4662 635 1
4688 635 .8958677
4696 635 .7931354
4733 635 .8960726
4740 635 1.9358735
4842 635 .9509672
4912 635 .9722822
4940 635 .9735325
4949 635 .9343827
4968 635 .9841698
4995 635 1.9769353
5143 635 .9399805
5164 635 .8621845
5225 635 .9274441
5299 635 .9262273
5334 635 .8508266
5381 635 .7549213
5408 635 1
5523 635 .859997
5575 635 .9883261
5615 635 1
5679 635 .9055366
5681 635 19.754448
5780 635 1.8378929
5845 635 .8476444
5847 635 .9419193
5850 635 .9640713
5888 635 .8101281
5919 635 .9172382
5944 635 .8893721
5986 635 .9576694
6014 635 .8455124
6076 635 1.8631137
6082 635 1.7743608
6114 635 1
6138 635 .7967265
6150 635 .9026329
6191 635 .8663914
6216 635 .6466613
6269 635 .8107471
6291 635 .7036394
6499 635 .983901
6548 635 1
6549 635 .95705
6567 635 .9289158
6571 635 .9437018
6680 635 1.8694911
6695 635 .948997
6897 635 1
6906 635 .9583297
6935 635 .9482312
6939 635 1
6961 635 1.8483124
7003 635 .764179
7047 635 1.9760006
7058 635 .8134037
7160 635 1
7192 635 .8774133
7418 635 .8723296
7560 635 1
7583 635 .9350074
7682 635 .965775
7690 635 1
7720 635 .8575659
7765 635 1
7780 635 .738715
7983 635 .9455106
8022 635 .9791782
8132 635 .7564141
8282 635 .8126277
8388 635 .8795082
8412 635 1
8638 635 1
8766 635 5.9525943
8809 635 1.9530437
9287 635 .8530476
9288 635 .8064191
9299 635 .9409012
9372 635 1.643306
9401 635 .9899613
9404 635 1.7175372
9425 635 .9224316
9463 635 .9305455
9518 635 .6597016
9537 635 .9679997
9540 635 .9919266
9573 635 .7010216
9575 635 .7749856
9579 635 .8514163
9586 635 .9014306
9670 635 .8624823
9733 635 .9050868
9773 635 4.9504907
9821 635 1
9847 635 1.8874708
9855 635 4.9506772
9954 635 .9709935
9996 635 .9477671
10007 635 .6572427
10019 635 2.702712
10048 635 .9512419
10114 635 2
10135 635 .8079869
10140 635 16.6809431
10342 635 .8525324
10399 635 .9690209
10554 635 1.7670102
10594 635 .9696511
10602 635 .9786144
10625 635 .9685374
10637 635 3.8351456
10663 635 .8068452
10745 635 2.6915233
10847 635 .9593116
10875 635 1
10894 635 .4851964
10969 635 1.9336064
11033 635 2.9476397
11074 635 .9725616
11077 635 .9801161
11082 635 1
11122 635 .5411541
11153 635 2
11182 635 .9168017
11213 635 .8296004
11220 635 .9584145
11276 635 1.9163174
11344 635 .7642957
11604 635 .8403093
11704 635 .504981
11728 635 .8926375
11743 635 .8804319
11744 635 .9326172
11868 635 .684679
11935 635 .9238783
11987 635 1.9667528
12014 635 .9735949
12037 635 .9792759
12080 635 1.5552509
12091 635 .8400342
12114 635 .569167
12184 635 2.5124963
12199 635 1.9002807
12225 635 .8743191
12246 635 1.9729685
12340 635 .9518883
12348 635 .970554
12419 635 1.8139338
12420 635 .813202
12421 635 .8615005
12426 635 1.6703744
12430 635 1.751977
12431 635 .3094116
12432 635 7.6024993
12433 635 1.802768
12441 635 4.9419612
12495 635 .9371855
12551 635 .8917827
12581 635 1.9801844
12586 635 .9741967
12603 635 .9820337
12611 635 .9217183
12632 635 1
12645 635 .6600508
12649 635 .4832147
12650 635 16.9248657
12668 635 2
12671 635 6.9506371
12730 635 1
12758 635 1
12759 635 1.9771281
12761 635 .7261742
12763 635 1
12787 635 .6546059
12790 635 .8279761
12791 635 .6900628
12799 635 2
12800 635 .8848011
12813 635 1
12831 635 .9830871
12874 635 .9339188
12892 635 .8728249
12907 635 .9069947
12935 635 .8491259
12947 635 2.8525206
12965 635 4.6840455
12975 635 .8369666
12983 635 .9832962
12991 635 1.8178947
12996 635 3.7303637
13008 635 .7001742
13038 635 .7385648
13041 635 .9146378
13064 635 1.8868583
13076 635 .9446698
13077 635 .9254157
13104 635 .896835
13105 635 5.7509704
13106 635 14.2659039
13122 635 .9591853
13138 635 .9857581
13213 635 3.6489458
13225 635 .8112916
13262 635 .9071946
13272 635 2.3347626
13302 635 .742666
13311 635 .7322966
13355 635 1.0114149
13365 635 .9377216
13397 635 .954636
13456 635 .982449
13481 635 .8533272
13489 635 .524439
13587 635 .9599326
13598 635 .9800041
13645 635 .9840595
13696 635 .8482505
13701 635 .923952
13721 635 .8832634
13789 635 4.9141372
13792 635 1.9494586
13814 635 .910046
13856 635 .9799914
13898 635 .7190921
13989 635 .9720958
14033 635 .9038048
14156 635 1
14187 635 10.4612614
14191 635 .907059
14193 635 .8300926
14200 635 .7307294
14295 635 5.8271714
14319 635 2.1762184
14320 635 2.0395563
14332 635 4.9762569
14479 635 1.1650718
14512 635 .944608
14513 635 .6837625
14717 635 .9158316
14776 635 3.9730608
14963 635 .8763681
14965 635 3.753769
15000 635 .9322579
15064 635 .9314506
15076 635 .8716971
15254 635 .6973445
15356 635 .9805395
15537 635 .9806104
15541 635 1
15732 635 6.9989468
16072 635 2.9442848
16112 635 .9531234
16175 635 .9596211
16202 635 .8340756
16235 635 1.9450051
16242 635 .8891992
16322 635 .9590581
16324 635 .9673124
16332 635 2.71192
16401 635 1
16440 635 .9859471
16511 635 1.9150385
16673 635 .7718698
21 636 1
38 636 .9466557
39 636 .68890082
72 636 1.83711979
82 636 .87464282
150 636 1
164 636 1.95031979
168 636 .94262332
173 636 3.7447018
199 636 2.86448208
200 636 .88982313
209 636 .9518186
211 636 .90429666
246 636 .81512892
268 636 .66579615
275 636 3.73564537
287 636 1.89828906
321 636 1.92639098
323 636 1
325 636 1
340 636 2.79281873
390 636 1.54540251
395 636 1.64790076
410 636 .8875392
428 636 1.7591404
429 636 1.43699276
431 636 61.41742395
443 636 1
447 636 .85736717
475 636 .57712262
535 636 .97217971
537 636 2.84521398
558 636 2.83230735
563 636 1.92802302
613 636 2.89329842
633 636 .75996937
645 636 .93749047
649 636 1
675 636 .28418775
681 636 1
733 636 1
742 636 1
761 636 4.9110159
764 636 .94611752
769 636 31.38295914
777 636 .59613403
830 636 .91450519
857 636 2.68952277
865 636 .88480056
871 636 .65375616
883 636 1.91281585
921 636 4.33759098
924 636 1.56638204
964 636 .67513848
981 636 1.13911384
994 636 .81667441
1000 636 .83770768
1020 636 1.89024679
1031 636 .93276655
1036 636 .67194856
1064 636 .37112932
1082 636 1.57149848
1089 636 1.85224497
1120 636 .94519577
1127 636 .62371647
1132 636 .93628857
1134 636 .70582207
1147 636 .48894269
1172 636 .87311888
1178 636 1
1182 636 16.9957505
1190 636 1.85374733
1200 636 .93186866
1208 636 .94694751
1210 636 19.10692844
1211 636 61.10725373
1212 636 11.54839708
1247 636 .95420322
1256 636 .93820166
1290 636 .95785869
1303 636 1.88789723
1304 636 1.08100528
1324 636 .60119066
1326 636 1.83556597
1350 636 .70029453
1385 636 5.7049907
1450 636 1
1462 636 .5061453
1487 636 .98136186
1516 636 5.24943813
1517 636 15.2648656
1518 636 7.5064916
1521 636 .93397939
1523 636 .92589572
1528 636 1.93225807
1536 636 1
1539 636 3.74391584
1553 636 .73713617
1593 636 .76871401
1610 636 1.86102945
1611 636 .92664099
1614 636 .62760133
1618 636 .66621741
1621 636 .91976881
1622 636 .57095318
1623 636 .89113324
1630 636 1.9287021
1643 636 2.46365955
1654 636 1.54579415
1659 636 .80112626
1663 636 17.44384706
1678 636 .78550109
1690 636 .88304378
1703 636 .79004912
1705 636 .71973907
1715 636 .83101126
1722 636 .89892236
1742 636 2.76677343
1745 636 13.14582169
1769 636 .83771508
1783 636 .72706543
1789 636 1
1796 636 .854166
1810 636 .39095135
1816 636 .61361998
1855 636 1.85804279
1866 636 .98135836
1874 636 .12439677
1887 636 .86505617
1922 636 1.9198046
1958 636 1
1992 636 .91867421
2003 636 .98095983
2065 636 1
2068 636 1
2079 636 1.91468018
2103 636 1
2106 636 .82033493
2117 636 2.77948631
2125 636 1
2133 636 .80817235
2189 636 1
2191 636 .74378507
2212 636 1.95242399
2222 636 .94959853
2223 636 1
2227 636 .8949199
2289 636 .86610309
2298 636 .9074325
2322 636 .49714452
2330 636 .88968768
2363 636 7.74235909
2371 636 2.95937083
2394 636 .93223815
2461 636 .83416414
2501 636 .80717041
2523 636 1
2525 636 .86998624
2622 636 1.92776103
2628 636 .92195282
2634 636 .31802589
2646 636 .78804344
2753 636 13.43649195
2754 636 21.08848526
2787 636 1
2861 636 1
2875 636 1
2877 636 .74264378
2912 636 5
2923 636 .5039743
2931 636 .81809293
2947 636 .95392211
2978 636 .7998025
2979 636 .91895551
2989 636 1.94192083
3094 636 1
3106 636 1.861944
3128 636 1
3138 636 .84829871
3233 636 .62427744
3234 636 .62612779
3258 636 .94034788
3279 636 .64845907
3301 636 1
3344 636 1.92731271
3379 636 .90658469
3430 636 .65274824
3439 636 .57446571
3455 636 .47357751
3458 636 1
3488 636 1
3520 636 .57127922
3577 636 1
3600 636 .76628167
3601 636 .88465038
3612 636 1.93826967
3738 636 .54439288
3745 636 1
3817 636 .92013659
3853 636 1.75912951
3865 636 1.85884768
3875 636 .96244636
3884 636 .86040081
3888 636 1.89575125
3909 636 1.94556218
3936 636 .86387693
3942 636 1.53796341
3957 636 .78223531
3988 636 2.76585517
4002 636 .95832762
4047 636 .33536025
4093 636 .9690499
4113 636 .63403614
4148 636 .89053146
4153 636 1
4281 636 2
4287 636 1
4319 636 .72148608
4358 636 .83686276
4368 636 2
4474 636 .9083602
4486 636 2.79381987
4525 636 1
4563 636 3.76505066
4589 636 1
4612 636 4.54302192
4651 636 .82188065
4669 636 1.84020711
4696 636 .55503638
4702 636 1
4718 636 .91384394
4855 636 1
4875 636 2.7166463
4876 636 .74098056
4889 636 1.90220739
4898 636 1.7968976
4940 636 .94306862
4942 636 .74155158
4948 636 1
4963 636 .43866389
4965 636 .55510606
5004 636 1
5019 636 1
5042 636 1.56655852
5053 636 .51648159
5072 636 .83654015
5083 636 1.9296151
5089 636 .91195646
5141 636 .86730559
5143 636 .87089857
5146 636 .6872383
5223 636 1.90490832
5263 636 .84983742
5274 636 .95550328
5279 636 1
5334 636 .67912959
5340 636 2
5381 636 .47283821
5483 636 .94165011
5680 636 8.39505566
5681 636 42.01884985
5698 636 .92109769
5707 636 .90552587
5728 636 3.48751923
5733 636 .20287977
5816 636 .3428021
5847 636 .87506896
5888 636 .59158741
5919 636 .82198016
5926 636 .67585284
5934 636 .78831337
5949 636 1
5978 636 .90271967
5986 636 3.90894735
6058 636 1
6077 636 1.42424676
6082 636 1.51465235
6127 636 .81150486
6290 636 .59754796
6419 636 1
6470 636 1
6547 636 .51199045
6577 636 .70258844
6578 636 .90428175
6672 636 .92705956
6695 636 5.89029314
6726 636 .85417499
6812 636 .84369648
6876 636 .91547464
6935 636 .88864582
6954 636 .93978837
6961 636 2.67372146
6965 636 .92098517
7182 636 .88905253
7230 636 1
7303 636 .73304958
7399 636 1.85233445
7445 636 .95729859
7500 636 1.55990461
7556 636 .80534549
7572 636 1
7580 636 .77422525
7582 636 1.46134627
7583 636 .8602016
7689 636 1
7720 636 2.69362577
7731 636 .75095293
7780 636 1.43797851
7859 636 2.49979355
7864 636 1
7994 636 .95692426
8011 636 .47539141
8030 636 .8875844
8036 636 .90352975
8188 636 1
8196 636 .86803009
8259 636 .81021546
8283 636 .85025766
8319 636 .83700131
8377 636 .94356779
8401 636 1
8511 636 1
8520 636 1.89968908
8766 636 2.89803083
8769 636 1.86673267
8770 636 .84628444
8809 636 .8989975
8828 636 1.68805995
8876 636 .73795224
8998 636 .62585274
9005 636 1.7376232
9013 636 .68688336
9035 636 1
9036 636 1
9053 636 1
9071 636 .93830403
9092 636 .23854288
9161 636 .46896384
9176 636 .41528298
9246 636 .78411042
9280 636 1
9286 636 .92062145
9287 636 3.68390683
9297 636 1.71359744
9372 636 .23275468
9373 636 .9279194
9386 636 .60707992
9404 636 1.39242521
9427 636 3.81392436
9457 636 .55347635
9458 636 .89409644
9476 636 .47814297
9477 636 .83903439
9500 636 .72847084
9510 636 1.77843486
9512 636 2.93459075
9514 636 2.96106994
9522 636 .67202072
9537 636 1.93116777
9540 636 1.98263422
9541 636 1.85396012
9542 636 .08677411
9573 636 .35690043
9574 636 1.795804
9586 636 .78797829
9637 636 .78736537
9683 636 1
9703 636 .71571543
9729 636 .53496914
9730 636 2.89480756
9733 636 .79584263
9741 636 .75306062
9773 636 7.89350602
9847 636 5.75795087
9925 636 .90810824
9953 636 1
9954 636 .93760724
10002 636 1.68357822
10003 636 .34996306
10007 636 6.26273236
10019 636 6.36053637
10040 636 1
10087 636 .87974813
10113 636 .15770356
10140 636 7.86074137
10320 636 4.74967012
10342 636 5.68279855
10369 636 1.86577064
10385 636 .95838995
10387 636 .90501945
10388 636 .89968533
10428 636 .80531532
10448 636 .70905294
10493 636 .63037814
10554 636 4.49884118
10555 636 1.85002944
10584 636 .7531813
10594 636 1.93471974
10637 636 5.64539979
10651 636 .60308215
10663 636 2.58452598
10668 636 .74964005
10745 636 6.33646964
10809 636 1.95287654
10866 636 1.71997536
10873 636 .75165999
10874 636 2.87617494
10969 636 6.85718804
10970 636 .17682236
11009 636 .96648378
11046 636 .93215229
11069 636 2.66152016
11076 636 .9371604
11077 636 .95722996
11090 636 2
11129 636 1
11153 636 1
11156 636 .95285485
11166 636 1
11187 636 .94496777
11213 636 3.63347216
11220 636 1.9105499
11344 636 1.49300228
11573 636 1.86871561
11592 636 .60682011
11597 636 3.62390783
11604 636 7.65650694
11618 636 3.90672332
11628 636 .81283832
11642 636 .90201176
11704 636 .93521901
11705 636 1
11720 636 .73559733
11728 636 .76906431
11735 636 1.84643495
11737 636 .94163701
11743 636 .74281024
11744 636 1.8550603
11748 636 .80865246
11765 636 .76374873
11903 636 1.90418995
11955 636 .98237385
11960 636 .96757104
11968 636 .83858545
11977 636 .97142106
11980 636 1.90809868
11985 636 1.93986069
12037 636 1.95542259
12080 636 1.04334912
12102 636 .79250028
12103 636 .7796253
12114 636 .07328239
12146 636 .75985937
12184 636 9.95138435
12199 636 4.78550474
12205 636 .84598359
12246 636 2.94185558
12271 636 .75667836
12302 636 2
12408 636 .92046829
12409 636 2.93809971
12415 636 .57966562
12416 636 .72593291
12417 636 .667238
12418 636 1.35962543
12419 636 .59977352
12420 636 .59819934
12421 636 1.70208885
12422 636 3.2169211
12425 636 4.4671329
12426 636 3.29097858
12427 636 4.54674243
12430 636 2.46650504
12431 636 1.51455123
12432 636 33.39002941
12433 636 .57575592
12435 636 2.70374417
12441 636 1.8751591
12453 636 .71186503
12495 636 .8648867
12541 636 1
12551 636 2.76722572
12567 636 3.82888383
12581 636 .95737681
12603 636 1.9613546
12604 636 1
12624 636 .85593098
12630 636 1
12645 636 4.2687727
12646 636 1.59833643
12648 636 3.69802141
12650 636 23.08343629
12671 636 6.89382088
12719 636 .7795714
12757 636 2.91910342
12759 636 .95080287
12764 636 .85960716
12772 636 .78122435
12786 636 1.47265505
12787 636 .2570607
12799 636 2
12861 636 .92900947
12892 636 1.72644767
12893 636 .82676082
12894 636 .81376955
12947 636 1.68277317
12965 636 14.86741471
12975 636 .64931684
12980 636 1.50934757
12986 636 1
12991 636 1.60829328
12996 636 4.42001505
13002 636 1.44233588
13008 636 .35507768
13019 636 .89580602
13064 636 2.75663339
13070 636 .31559223
13076 636 .88098528
13077 636 .83956999
13080 636 .6678644
13104 636 1.77809311
13106 636 68.66601613
13135 636 .81484155
13149 636 .68458601
13156 636 .4070512
13187 636 .95121967
13213 636 3.2448859
13225 636 .59409013
13262 636 .80037647
13267 636 .96762473
13272 636 3.56908095
13297 636 .88522813
13302 636 .44647712
13306 636 .56133861
13310 636 .16063266
13311 636 .42417254
13313 636 .95650977
13315 636 2
13342 636 .88006177
13355 636 8.87356321
13361 636 2.79806907
13362 636 1.93935808
13386 636 .90976364
13397 636 1.90242243
13417 636 .907148
13418 636 .8603038
13420 636 .91088279
13435 636 1
13481 636 .68450819
13489 636 4.97707308
13512 636 .58521361
13513 636 1.81142576
13517 636 1
13541 636 1.89620792
13598 636 1.95698894
13602 636 2.90700095
13625 636 1.85721958
13641 636 1.75740682
13657 636 .85714503
13659 636 .92572064
13689 636 3.95242081
13696 636 .67358825
13789 636 .81531004
13792 636 .89128595
13811 636 .86424723
13814 636 .80650987
13833 636 .58032417
13897 636 .47928349
13898 636 1.39576994
13989 636 .93997844
14034 636 .8297848
14056 636 .73322341
14107 636 1.3805155
14147 636 .66340895
14168 636 .73346009
14187 636 7.84117863
14189 636 1.76422122
14191 636 .80008494
14193 636 2.63453079
14200 636 2.42080159
14201 636 .85461452
14244 636 .7103045
14268 636 1.77730833
14274 636 .92960386
14277 636 .61350005
14295 636 5.62824748
14306 636 .89710511
14319 636 9.2280539
14320 636 11.93409515
14332 636 2.94892891
14336 636 1.70812911
14405 636 .83376788
14410 636 .85260926
14412 636 .67009423
14434 636 .88637601
14490 636 1.55301313
14510 636 .56453422
14512 636 1.88085242
14643 636 .91600991
14677 636 .65816631
14730 636 1
14741 636 1.57733928
14744 636 .75196424
14776 636 .94205401
14792 636 1.91444008
14965 636 2.47035949
15000 636 .85428752
15004 636 .92633455
15075 636 .56274995
15076 636 .72402178
15113 636 .66179246
15158 636 2.77429172
15267 636 .75800242
15322 636 .94443443
15342 636 .86044077
15356 636 1.9581407
15427 636 1.7562999
15446 636 1.97768716
15454 636 .92216095
15532 636 1
15714 636 2
15732 636 14.69575449
15748 636 .8437547
15837 636 .65107829
15860 636 1
15946 636 .90901843
16072 636 3.88015707
16112 636 .89916888
16196 636 1
16208 636 .73423556
16235 636 .88170652
16284 636 1.51593325
16322 636 2.91193434
16323 636 3.87661981
16332 636 2.38034275
16334 636 .63260947
16381 636 .94688303
16390 636 .94910183
16391 636 .92759461
16394 636 1
16400 636 1.48630043
16401 636 2
16444 636 .65014525
16445 636 1.67430891
16591 636 1.47265505
85 637 .9480594
94 637 .9358881
107 637 1
119 637 1
164 637 2.9707293
169 637 .9750711
179 637 1.983883
180 637 2.9401851
199 637 .9201551
200 637 1.9350857
258 637 3.9284402
259 637 1
321 637 1.9566308
340 637 .8779323
351 637 .9524657
428 637 1.8580896
431 637 43.8190116
447 637 .9159632
461 637 1.9641594
475 637 10.21575
497 637 .9398733
516 637 1.9474326
519 637 1
535 637 .9836088
537 637 .9088027
571 637 .9172151
594 637 .8891149
613 637 .9371332
633 637 1.858578
637 637 .943109
649 637 1
720 637 .9406858
729 637 .9148438
746 637 1
761 637 .9475721
769 637 9.2797182
777 637 .762049
838 637 .9615191
841 637 .855611
851 637 .9832539
853 637 1
883 637 .9486326
899 637 .4721301
921 637 1.6097199
939 637 .8859247
991 637 1.8371243
994 637 .8919877
1000 637 1.9043801
1006 637 1
1016 637 1.8304002
1049 637 .8643306
1061 637 .7661087
1082 637 .7475342
1089 637 .9129453
1105 637 1.8176141
1120 637 1.9677103
1130 637 3
1135 637 .9651068
1144 637 .955931
1182 637 3.4083133
1190 637 .9138304
1208 637 .9687424
1210 637 23.7603537
1211 637 28.1713624
1212 637 2.1447403
1231 637 .7888388
1247 637 .9730173
1290 637 .9751711
1306 637 .2949209
1322 637 .9432591
1374 637 .9546525
1379 637 .9551213
1488 637 .9230082
1516 637 .9685988
1517 637 5.9776884
1518 637 1.7092333
1521 637 .9611018
1539 637 .8491196
1546 637 .9665673
1587 637 .8853247
1610 637 .9181209
1623 637 .9358576
1626 637 2
1655 637 1.9729179
1663 637 8.6723242
1689 637 .9278351
1731 637 3.9555044
1742 637 1.8625869
1745 637 6.3183667
1756 637 .8885019
1791 637 1.9738916
1817 637 1
1828 637 1
1829 637 .9574565
1834 637 1
1838 637 .8586846
1855 637 2.9163612
1866 637 .9890167
1886 637 .8933004
1887 637 .9204934
1922 637 .9527502
1925 637 .8407966
1944 637 .9724042
2003 637 .9887819
2041 637 1.8787644
2065 637 1
2068 637 1
2081 637 1.9639676
2204 637 .8267925
2214 637 .9276555
2222 637 1.9703043
2237 637 .568701
2363 637 8.8482024
2371 637 .976062
2373 637 1
2397 637 .9223787
2415 637 .9674926
2437 637 .9409794
2482 637 .9046411
2517 637 .94405
2518 637 .9243449
2523 637 1
2610 637 .9771245
2622 637 .957438
2753 637 1.6679907
2754 637 8.462951
2777 637 .839058
2782 637 1
2805 637 .9041437
2832 637 .5992452
2861 637 1
3106 637 .9186598
3112 637 .9668267
3126 637 1.9284504
3148 637 .697878
3231 637 1
3250 637 .6708911
3279 637 .7928781
3344 637 3.9571739
3373 637 .9259375
3458 637 1
3615 637 1
3643 637 .8940444
3714 637 .9864265
3752 637 1
3865 637 3.9168355
3875 637 .977874
3909 637 .9679262
3936 637 1.9197986
3988 637 .8620459
3993 637 1
4085 637 .9777957
4321 637 2.9493324
4408 637 .9451682
4432 637 .9543819
4474 637 .9460074
4669 637 .9058528
4740 637 .9187308
4779 637 .9624545
4787 637 .9272072
4889 637 .9423823
4898 637 1.8803355
4941 637 .8874368
4967 637 1
4975 637 1
5051 637 .8401002
5072 637 3.9036922
5223 637 .9439736
5256 637 .7042439
5635 637 .9280895
5668 637 .8767382
5680 637 2.4652112
5681 637 14.8868252
5682 637 .8360189
5728 637 1.6980551
5811 637 .7997732
5845 637 .8069157
6269 637 .7601547
6316 637 .8654592
6390 637 .6454139
6452 637 .8688388
6497 637 .5797282
6567 637 .909913
6578 637 .9436044
6680 637 1.8346026
6695 637 .9353626
6713 637 .5551084
6722 637 .9507206
6725 637 .9372273
6763 637 1
6830 637 1.9559186
6859 637 .9016681
6861 637 .925529
6907 637 .9616267
6954 637 1.9645243
6969 637 .8596698
7003 637 .7011378
7047 637 .9695849
7112 637 .9699202
7128 637 .8938779
7161 637 .8817344
7412 637 1
7487 637 .6999389
7580 637 .8669774
7715 637 .893732
7736 637 .8850986
7750 637 1
7756 637 .9279829
7780 637 .6688665
7878 637 .9501611
7984 637 1.9563003
7994 637 .9746205
8030 637 .9337666
8036 637 .9431614
8259 637 1.8881822
8261 637 .8519556
8283 637 .9117744
8288 637 1
8329 637 1
8400 637 .5578797
8766 637 .9399215
8809 637 2.940491
8828 637 .8162102
8856 637 .980043
8862 637 1
8877 637 .8992654
8951 637 .9553408
9005 637 .8454121
9071 637 .9636498
9177 637 .9305081
9265 637 .9086201
9287 637 .8137633
9289 637 1.9095958
9425 637 .9016954
9476 637 .6925307
9482 637 2
9483 637 .7943664
9497 637 1
9521 637 .9061589
9537 637 2.9594452
9540 637 .9897684
9542 637 .4619429
9573 637 .6210967
9574 637 .8796912
9692 637 .9822427
9773 637 3.9372556
9779 637 .9473434
9847 637 5.8573888
9848 637 1.8830219
9849 637 1.9471271
9855 637 .9374919
9874 637 .9726942
9925 637 .9458589
9954 637 .9632393
9994 637 .888583
10019 637 1.6232389
10109 637 .9323606
10114 637 1
10140 637 12.7936704
10216 637 1.9155731
10320 637 .8525099
10342 637 2.8131103
10399 637 .9607394
10434 637 2.9440747
10437 637 .53289
10533 637 .7300863
10554 637 1.7047258
10555 637 .9116399
10594 637 2.961538
10637 637 2.7910756
10745 637 2.6090592
10786 637 .8473911
10823 637 .9297966
10943 637 1
10947 637 .9852268
10966 637 .7391551
10969 637 .9158576
10970 637 .5149978
10984 637 .8662038
11009 637 .9802528
11033 637 3.9336424
11034 637 1
11059 637 1
11063 637 .8825258
11068 637 .9734766
11153 637 2
11213 637 .784048
11220 637 .9472975
11354 637 1
11592 637 1.7683451
11597 637 1.7784129
11604 637 3.7976197
11621 637 1.8520153
11677 637 1.7242099
11704 637 .3726492
11735 637 .9095221
11737 637 1.9656135
11760 637 1.9159972
11762 637 .3878107
11903 637 .9435503
11955 637 1.989615
11956 637 1.920249
11975 637 1
11980 637 2.9458533
11987 637 1.957865
12012 637 .9509593
12068 637 .6879557
12103 637 .870159
12145 637 1
12161 637 .8844413
12184 637 1.3821735
12205 637 .9092562
12236 637 .9649391
12277 637 .9171661
12281 637 1
12288 637 .9606576
12340 637 10.9390268
12348 637 2.9626823
12415 637 .7523461
12417 637 .8039423
12418 637 .6227022
12419 637 .7641934
12420 637 .7632659
12423 637 2.6991877
12425 637 .6860438
12430 637 2.6856739
12431 637 3.1247989
12432 637 9.1596031
12434 637 1.2328645
12441 637 .9264459
12539 637 .8980525
12551 637 1.8628534
12567 637 .8991813
12603 637 3.9772308
12608 637 .9598665
12624 637 .915117
12645 637 .5691733
12650 637 30.5681466
12663 637 .96602
12671 637 2.9374411
12719 637 1.8701272
12758 637 1
12759 637 1.9710139
12767 637 1
12772 637 1.8711011
12800 637 .8540053
12866 637 .9836366
12893 637 .8979304
12941 637 .8346958
12947 637 .8130954
12965 637 13.7976022
12975 637 2.7933835
12985 637 .8844293
12988 637 .9022768
12996 637 3.6582827
13015 637 .7906779
13064 637 2.8566125
13076 637 .9298786
13101 637 .8796619
13105 637 3.6843981
13106 637 25.7330268
13134 637 .8819518
13138 637 1.9819508
13213 637 3.5550996
13241 637 .9871218
13262 637 .8823852
13267 637 3.980925
13272 637 6.1569269
13306 637 .7415482
13310 637 .5054591
13311 637 .6607323
13313 637 2.9743763
13342 637 1.9293344
13355 637 2.7471397
13362 637 .9642708
13397 637 .942509
13418 637 1.9176934
13435 637 1
13456 637 .9777571
13463 637 .9244129
13481 637 .8141176
13489 637 9.3973089
13513 637 1.2997123
13598 637 1.9746586
13602 637 .9452065
13625 637 .9158762
13641 637 1.8570682
13645 637 2.9797982
13703 637 .9082642
13789 637 .8911838
13792 637 4.9359475
13898 637 2.6439979
13899 637 .8356493
13959 637 1.9090996
13991 637 .8289066
14004 637 .8682393
14033 637 .8780892
14034 637 .8997121
14069 637 .9047563
14107 637 1.6350103
14147 637 .8016863
14187 637 12.3172422
14193 637 1.7846718
14201 637 .9143414
14295 637 1.7809697
14306 637 .9393761
14319 637 3.9559995
14320 637 6.782804
14332 637 .9699098
14413 637 .5514687
14442 637 .8589092
14512 637 .9298003
14513 637 1.5992237
14723 637 .9485307
14776 637 .9658592
14930 637 1
14965 637 3.6879448
14984 637 .8098244
15000 637 1.9141487
15004 637 .9565976
15076 637 1.8373983
15113 637 .8007339
15116 637 .8065753
15210 637 2
15234 637 .8485565
15356 637 .9753372
15427 637 .8564161
15454 637 2.9541386
15676 637 .7853565
15732 637 6.4640118
16103 637 .9504512
16112 637 .940592
16228 637 1.9360772
16235 637 .9303035
16242 637 .8595792
16291 637 1
16293 637 1
16323 637 .9273065
16324 637 1.9585741
16338 637 .8115569
16381 637 .9687044
16400 637 .697337
16401 637 4
16439 637 .9896427
16440 637 3.9821903
8 638 .9486495
39 638 .8534003
72 638 .9232457
82 638 .9409278
87 638 .924133
122 638 .9770911
133 638 .8405896
150 638 1
180 638 1.9521597
199 638 2.9361397
200 638 .9480812
209 638 .9772954
212 638 .9506383
237 638 .9734133
258 638 1.9427661
265 638 .9350338
268 638 .8425127
269 638 1
275 638 .8754278
287 638 .9520706
327 638 1.9029327
340 638 3.9023697
349 638 .9859204
352 638 .7933577
428 638 1.8864994
429 638 4.7346934
431 638 22.6570024
464 638 .9106858
475 638 4.9733391
507 638 .9369396
512 638 .912538
516 638 .9579563
537 638 1.92706
558 638 1.920978
571 638 1.9337882
594 638 .9113136
602 638 .7694152
621 638 .769072
623 638 2
633 638 .8868901
648 638 .9894752
712 638 1
760 638 1
761 638 .9580679
769 638 2.8243058
777 638 .8096857
851 638 1.9866064
854 638 .8681925
857 638 1.8536934
865 638 3.9457144
873 638 1.725147
903 638 .9564215
908 638 .8504964
917 638 1
921 638 .6878521
980 638 .9307147
994 638 .9136112
1061 638 .8129327
1095 638 1
1115 638 .9496918
1138 638 .763502
1182 638 4.5267662
1200 638 .9678944
1210 638 12.8093063
1211 638 9.3382283
1212 638 1.3159593
1241 638 1
1246 638 .9318545
1303 638 .9471737
1381 638 .9343985
1385 638 3.8609824
1416 638 .9038
1432 638 .9606611
1437 638 1
1447 638 .9551227
1448 638 .985715
1516 638 2.1750805
1517 638 4.1823504
1518 638 .7674434
1539 638 3.8793251
1610 638 3.9345127
1630 638 .9664022
1643 638 1.7472596
1663 638 14.7379233
1670 638 .8797033
1674 638 2.5442958
1683 638 .7456368
1742 638 1.8900963
1745 638 2.6550218
1756 638 .9108233
1803 638 .9415172
1830 638 .9376904
1838 638 .8869753
1843 638 1.9013169
1874 638 .5873883
1887 638 .9364102
1888 638 .9827116
1922 638 .9622094
1997 638 .9647681
1999 638 1.7377962
2003 638 .9910277
2030 638 2
2041 638 .9030352
2126 638 1
2200 638 .8951218
2212 638 .9775807
2231 638 .9252514
2263 638 .9137856
2313 638 .9304424
2335 638 1
2363 638 5.8785915
2369 638 1
2384 638 .8225681
2390 638 1
2406 638 .8772316
2414 638 .9502399
2424 638 .7873449
2514 638 .8951829
2517 638 .9552509
2525 638 .9387334
2535 638 .9721776
2622 638 3.9659587
2753 638 3.7344574
2754 638 4.5704657
2774 638 .9454412
2877 638 .8787257
2923 638 .7662572
2983 638 .9770301
3083 638 1
3216 638 .9776996
3233 638 .8229478
3279 638 .8343429
3330 638 1
3346 638 1
3379 638 .9559798
3439 638 .7994749
3454 638 .9082208
3455 638 1.7519332
3520 638 .7979733
3676 638 .9365211
3738 638 .7853037
3749 638 1
3865 638 .9334846
3866 638 .914898
3912 638 .763695
3936 638 2.9358545
3942 638 .7822739
3988 638 1.8896636
4085 638 2.9822409
4086 638 .950898
4129 638 .9193276
4148 638 .948415
4190 638 .8905657
4280 638 1.9767177
4281 638 1
4301 638 .9907885
4403 638 .8327139
4408 638 .9561452
4535 638 .6626465
4557 638 .9137297
4612 638 3.7846576
4689 638 .877042
4696 638 .7903192
4722 638 .8482063
4724 638 1
4779 638 .969971
4853 638 .8136408
4865 638 1
4876 638 .4067106
4898 638 .9042918
4919 638 2.8619186
4976 638 .9224248
4995 638 .9766213
5017 638 .2851868
5053 638 .772151
5256 638 .7634529
5348 638 .9062162
5523 638 .858091
5574 638 .9465463
5595 638 1
5680 638 2.7724687
5681 638 7.7102635
5728 638 1.758503
5744 638 .9189358
5760 638 .8970246
5842 638 2
5850 638 .9635822
5941 638 .8702532
5966 638 1
5978 638 .9541585
6269 638 1.8081706
6290 638 .810352
6327 638 1
6355 638 .9401287
6377 638 1
6497 638 .6638646
6499 638 1.9836819
6547 638 .7700346
6567 638 .927948
6571 638 1.9429354
6680 638 3.8677144
6695 638 .9483027
6794 638 1
6812 638 .9263449
6876 638 .960169
6961 638 .8462473
6965 638 .9627657
7003 638 .7609686
7047 638 .9756738
7160 638 1
7209 638 1.8863673
7352 638 1
7501 638 1
7556 638 .9082727
7580 638 1.8936079
7582 638 .7461695
7727 638 .9476924
7756 638 .9424004
7766 638 .6654997
7859 638 .7642871
7994 638 1.9797014
8349 638 .9448346
8766 638 1.9519489
8773 638 .6778815
8877 638 .919432
8960 638 1
9092 638 .6411776
9273 638 1
9288 638 .8037837
9297 638 1.8650381
9311 638 .8180567
9404 638 .7136917
9417 638 1
9425 638 .9213756
9458 638 .9500949
9508 638 .9326413
9510 638 1.8955916
9514 638 .9816549
9515 638 1
9536 638 .9359524
9570 638 .2974539
9571 638 .1973821
9573 638 .6969514
9683 638 1
9733 638 2.9037947
9773 638 .9498167
9809 638 1
9830 638 1
9847 638 .8859389
9848 638 2.9064403
9855 638 .9500058
9870 638 .7873344
9914 638 .9328732
9953 638 1
9954 638 1.9705986
10007 638 2.6525764
10019 638 2.6986647
10087 638 .9433336
10135 638 .8053728
10140 638 21.6357579
10160 638 .9284061
10320 638 .8820367
10342 638 2.8505247
10369 638 .9367469
10407 638 .8237974
10554 638 1.7638383
10637 638 .8329013
10647 638 .919644
10668 638 1.8820226
10745 638 1.6873237
10753 638 .985191
10874 638 2.9416498
10914 638 .8667563
10928 638 1.9444817
10943 638 1
11005 638 .8659761
11033 638 .9469269
11034 638 2
11063 638 .9060436
11081 638 .9606684
11111 638 .9881378
11112 638 .9732235
11342 638 .8973063
11573 638 .9381347
11592 638 2.8147213
11597 638 .8227736
11604 638 .8381353
11616 638 .9393571
11735 638 .9276353
11744 638 .9316999
11745 638 .807328
11748 638 1.9098311
11760 638 .9328142
11868 638 .6803863
11980 638 .9566932
12037 638 .9789937
12048 638 .8007067
12055 638 1.8582633
12057 638 .8707333
12080 638 .5491962
12174 638 .7157677
12175 638 .9001617
12178 638 .9746415
12184 638 9.5058595
12205 638 .9274226
12307 638 .9519266
12340 638 2.9512334
12348 638 .9701531
12411 638 .9421824
12418 638 .6982355
12419 638 1.8114008
12425 638 2.7488963
12426 638 .6658869
12427 638 1.7864108
12431 638 2.30001
12432 638 8.5290185
12433 638 .8000829
12441 638 .9411711
12483 638 1
12495 638 .9363304
12539 638 .9184619
12567 638 1.9193647
12581 638 .9799146
12603 638 .9817891
12611 638 .9206526
12645 638 4.6554228
12648 638 1.8576982
12650 638 10.8557735
12759 638 2.9768168
12764 638 .9338425
12772 638 .8969061
12788 638 .702204
12790 638 1.8256342
12806 638 .8108258
12830 638 .4863741
12839 638 .9218002
12892 638 2.8710936
12919 638 .904858
12965 638 5.6389026
12983 638 1.9830688
12996 638 4.7266929
13019 638 .9509005
13034 638 .8857454
13064 638 1.885318
13070 638 .6774856
13077 638 .9244004
13100 638 1.9783736
13105 638 .7475801
13106 638 19.1878407
13142 638 .7312036
13149 638 .8513671
13213 638 1.6441666
13267 638 .9847438
13272 638 .3257062
13302 638 .7391627
13334 638 1
13355 638 8.9979564
13362 638 .9714236
13481 638 .8513304
13489 638 8.5179648
13499 638 .9210804
13511 638 .9549035
13513 638 .4399066
13625 638 .9327174
13641 638 .8856825
13701 638 1.9229167
13779 638 .2139238
13789 638 1.9129683
13898 638 2.7152679
13959 638 1.9272974
13991 638 .8631587
14004 638 .8946171
14033 638 .9024952
14034 638 .9197893
14187 638 1.4539271
14193 638 .8277795
14201 638 .9314898
14268 638 .8950607
14269 638 1
14295 638 2.8248186
14306 638 .9515127
14319 638 5.1650035
14320 638 5.026481
14332 638 2.9759337
14413 638 .6412626
14434 638 .9464568
14479 638 1.1537052
14510 638 .7947949
14512 638 .9438539
14513 638 .6794572
14622 638 1
14629 638 .957753
14712 638 3
14963 638 .8746849
14965 638 1.7504168
15004 638 .9652865
15158 638 .8936392
15342 638 .9342353
15356 638 .9802746
15443 638 .967545
15732 638 8.9717048
15778 638 .8469592
16099 638 1
16107 638 .9180744
16220 638 .9101289
16228 638 .9488742
16235 638 1.9442564
16239 638 .6799117
16242 638 .8876908
16246 638 .9788235
16284 638 .7718926
16322 638 .9585007
16338 638 .8492823
16375 638 .6168482
16439 638 .9917162
3 639 2.99046144
45 639 .94051362
46 639 1
54 639 2.49957872
64 639 .86405418
79 639 1
96 639 .94845411
119 639 1
120 639 1
123 639 1
150 639 1
154 639 1
168 639 .97469546
169 639 1.98115196
199 639 .84044177
206 639 .96946561
233 639 .4964177
237 639 .97243402
256 639 .93789328
258 639 1.89222743
275 639 .72336206
286 639 .93958728
287 639 .93350754
301 639 1
312 639 .97524698
321 639 .94923202
337 639 .73739142
349 639 .98845353
389 639 .63190361
390 639 .60412662
392 639 .39299507
429 639 1.35719489
431 639 5.66901858
496 639 .97388055
502 639 1.96882108
512 639 .87639155
516 639 4.97336563
537 639 .90035144
558 639 .88864805
563 639 .92980268
571 639 .93002063
594 639 .87575519
602 639 .67041541
645 639 .97810257
676 639 .48041342
742 639 1
826 639 .78256453
830 639 .90008659
854 639 .73709297
857 639 .77798749
872 639 1.9872265
873 639 1.57794832
878 639 .85383305
883 639 .89425034
884 639 .98719255
903 639 .887181
911 639 1
921 639 .47560534
932 639 1
939 639 1.95708261
1009 639 .54490846
1012 639 .96194136
1062 639 .54535319
1078 639 1
1101 639 .66027011
1111 639 1
1114 639 .97678836
1115 639 .97056077
1120 639 3.98815166
1127 639 .59512742
1136 639 .97942819
1144 639 .9759185
1168 639 .96027326
1178 639 1
1202 639 .98773774
1208 639 .94478199
1209 639 2
1210 639 1.48990129
1211 639 5.6596826
1212 639 .59130404
1231 639 .84140228
1243 639 .9675031
1303 639 .91994118
1304 639 .24965232
1306 639 .34119964
1309 639 1.21947052
1310 639 1.63999325
1322 639 .94663525
1326 639 .83355139
1367 639 1.73703422
1385 639 1.78598517
1418 639 1
1447 639 .87447226
1473 639 1
1476 639 1
1498 639 1
1518 639 1.3747719
1537 639 .45535994
1546 639 .96427425
1549 639 1.88231222
1617 639 .98673989
1630 639 4.96268557
1663 639 20.62251046
1679 639 1
1711 639 1
1712 639 .98769861
1771 639 1
1842 639 1
1855 639 .89658336
1886 639 1.82632285
1893 639 114.97831636
1895 639 1
1925 639 .65964311
1955 639 7.96514033
2003 639 .99189391
2005 639 3
2081 639 .95751369
2103 639 1
2116 639 1
2200 639 .93658338
2220 639 1
2263 639 .89740994
2273 639 1
2320 639 2.96054739
2323 639 .95833481
2353 639 .89329241
2363 639 16.82356467
2369 639 1
2397 639 .91619591
2437 639 .96188928
2461 639 .95848321
2467 639 1
2511 639 .87568645
2622 639 1.95000476
2625 639 1.96737052
2641 639 .76490045
2659 639 .9764768
2665 639 1.84462733
2753 639 1.29536895
2758 639 .84257781
2877 639 .77005213
2882 639 1
2923 639 .66842157
2986 639 .99250281
3018 639 .90553482
3094 639 1
3148 639 .56214698
3209 639 1.88905882
3234 639 .66155824
3344 639 1.92797611
3362 639 1.94969972
3411 639 .9582202
3455 639 1.32370548
3510 639 .59249411
3524 639 1
3573 639 1
3847 639 1
3875 639 .9392593
3909 639 .93989444
4008 639 .88340725
4111 639 .84911732
4140 639 .97882684
4153 639 1
4190 639 180.73683012
4244 639 .73979984
4289 639 .9767442
4358 639 .71060494
4460 639 .79624705
4495 639 .79624705
4557 639 2.85412899
4567 639 2.97257369
4568 639 2.98961392
4612 639 .58244752
4618 639 .9558619
4646 639 .88461504
4651 639 .97191662
4723 639 .88043124
4752 639 1.91801893
4876 639 9.84408041
4907 639 .88065899
4912 639 1.98773774
4925 639 1
4968 639 .97276652
4971 639 1
4995 639 .96389684
5052 639 .89851544
5053 639 .38301696
5143 639 .9410367
5274 639 .95891539
5284 639 1
5289 639 .59249411
5342 639 1.9539492
5353 639 1
5359 639 1.88185451
5363 639 1
5412 639 1
5438 639 .77880307
5508 639 .93416101
5623 639 .96483074
5629 639 .96512924
5671 639 .54514927
5681 639 7.27627596
5728 639 .52573542
5814 639 .94365645
5916 639 .8791192
5936 639 1
5986 639 1.91821067
5987 639 .96282763
6014 639 .84015372
6082 639 2.6548294
6107 639 1.9919931
6251 639 2.77836837
6261 639 .73203952
6308 639 1
6317 639 1
6337 639 1
6372 639 .96081674
6382 639 .93560737
6383 639 1
6386 639 1
6405 639 .94417727
6498 639 .87683198
6529 639 1
6634 639 1
6635 639 .98504945
6672 639 .93390925
6695 639 3.92504518
6722 639 .99131855
6930 639 1
6962 639 1
6970 639 1
7151 639 1
7186 639 .67395994
7190 639 .9363757
7209 639 .89716203
7218 639 .91483367
7314 639 .78450892
7322 639 1
7345 639 .61828326
7399 639 .63023851
7401 639 1
7421 639 .92442216
7422 639 .55821209
7488 639 1
7512 639 1
7557 639 1
7582 639 .41994266
7595 639 1
7625 639 .92151077
7691 639 1.9655321
7700 639 1
7727 639 1.86624295
7780 639 .49609092
7836 639 1
7861 639 1
7900 639 1
7963 639 .79624705
8035 639 1
8147 639 .59249411
8186 639 1
8194 639 1
8259 639 .80580995
8377 639 1.97779505
8487 639 3.9919664
8531 639 1
8766 639 2.93586162
8769 639 .88199954
8862 639 1
8875 639 .85344086
9012 639 .86840844
9130 639 2.88940153
9177 639 .94025659
9274 639 1
9356 639 1
9357 639 .9761817
9358 639 1
9404 639 .54044836
9458 639 .96531745
9476 639 .56986439
9504 639 .80822641
9539 639 .91758759
9540 639 .98932367
9541 639 .85481629
9546 639 1
9570 639 57.65123249
9571 639 28.69226396
9613 639 1
9674 639 .95480322
9729 639 .71103549
9779 639 1.9561367
9847 639 1.82119153
9848 639 .70659576
9855 639 .95613487
9874 639 .98220814
9914 639 1.88132174
10003 639 .2117728
10007 639 1.98399048
10087 639 .83614506
10094 639 1
10135 639 .70756578
10140 639 7.21307596
10396 639 .87684711
10408 639 .99284996
10434 639 .84528277
10437 639 7.97881592
10448 639 1.96632409
10453 639 1
10493 639 .33874374
10545 639 1
10554 639 .23985569
10555 639 .84359597
10592 639 .95018067
10651 639 .56255516
10668 639 .8916645
10738 639 1
10809 639 .99429419
10853 639 .93684069
10914 639 .76923009
10969 639 5.93069655
10984 639 .93205473
11009 639 .98420321
11046 639 1.96385171
11111 639 .98734582
11156 639 .97560914
11182 639 .93123443
11213 639 .60072897
11342 639 .86494836
11354 639 2
11355 639 2
11618 639 3.9393995
11744 639 .87056385
11748 639 .75907122
11954 639 1
11969 639 1
11977 639 .98623745
12067 639 .95995268
12080 639 .2525842
12091 639 .63783797
12101 639 .90158409
12102 639 .8642015
12178 639 .96873551
12194 639 10.40504366
12307 639 1.98120896
12329 639 .94468856
12340 639 .92575437
12410 639 .13661453
12417 639 .43788144
12420 639 .73540441
12425 639 .37860886
12431 639 .36957769
12510 639 .90226851
12551 639 10.85638985
12581 639 2.95539448
12603 639 .97642259
12608 639 .98057766
12639 639 1.93324024
12645 639 .2776158
12650 639 6.80326895
12663 639 .96559519
12679 639 .92196534
12683 639 1
12715 639 1
12757 639 1.96901671
12759 639 3.96497329
12773 639 .9629923
12776 639 1
12848 639 .92611117
12849 639 1
12874 639 5.90917695
12913 639 .77386319
12965 639 2.54627917
12975 639 2.8423975
12986 639 1
13060 639 .91455297
13101 639 .95735887
13131 639 1
13133 639 .95721814
13138 639 .98279129
13213 639 1.11881817
13241 639 1.99258335
13302 639 .46137804
13313 639 1.98071442
13334 639 1
13342 639 .9242492
13355 639 .0550804
13365 639 .92730593
13397 639 .94521387
13415 639 .94346155
13418 639 .88640856
13420 639 .89216174
13465 639 .90459988
13490 639 .84006629
13513 639 1.64886735
13539 639 2
13637 639 1
13789 639 5.88335298
13792 639 2.95276345
13809 639 .16850222
13957 639 12.98316204
14034 639 1.92378885
14164 639 1
14189 639 .68809443
14191 639 .68341322
14196 639 1
14295 639 11.74743067
14397 639 .88094246
14490 639 .06472909
14776 639 1.95936723
14963 639 .68000263
14999 639 .86807363
15000 639 .93053299
15004 639 1.95566043
15033 639 1
15039 639 1
15059 639 .98529421
15158 639 .82459064
15173 639 1
15732 639 .25665629
15733 639 .84322611
15745 639 1
16068 639 1
16103 639 1.72923928
16228 639 .93685263
16233 639 .80128756
16235 639 7.92941634
16239 639 .10366193
16253 639 1.59249411
16284 639 .5970708
16296 639 .93026542
16322 639 3.96498867
16323 639 .93033465
16324 639 .96045401
16332 639 .5312666
16336 639 .64948794
16347 639 1
16381 639 2.97391725
16390 639 2.98448934
16393 639 .79624705
16430 639 1.98960185
16440 639 1.97864279
16446 639 .90158409
16478 639 1.88440216
16547 639 1
72 640 .85005275
82 640 .88459639
94 640 .89982516
122 640 .95524513
164 640 .95426447
169 640 1.96104864
175 640 1
179 640 .97481725
180 640 1.90653919
186 640 .88660602
199 640 9.87524242
200 640 .89857135
209 640 .95564428
212 640 .90356684
246 640 .82980798
258 640 3.88818774
268 640 .69233247
287 640 6.90636507
307 640 1
308 640 1
327 640 .81036913
340 640 2.80926926
342 640 1
349 640 .97249412
394 640 .53659601
410 640 1.89646877
428 640 3.77826504
429 640 1.48169645
431 640 58.65470559
472 640 .92006749
475 640 7.08710943
497 640 1.90605206
516 640 .91786337
529 640 .77873434
563 640 .9337381
594 640 1.82674204
613 640 2.9017707
633 640 6.77902819
645 640 1.94245382
648 640 1.97943882
649 640 1
675 640 .34102439
693 640 .78646721
716 640 1
735 640 .94898021
742 640 1
747 640 .73729374
755 640 1
761 640 2.91808138
769 640 20.74955962
781 640 .8712783
788 640 .82707203
838 640 1.9398736
839 640 1
841 640 .77439217
851 640 1.97383426
865 640 2.89394759
873 640 .46304664
878 640 2.86100317
883 640 .91973841
921 640 2.39018732
941 640 .95672532
980 640 .86464413
995 640 .31502631
1006 640 3
1013 640 1
1020 640 1.89896137
1023 640 .92835119
1036 640 .69799638
1049 640 .78801656
1063 640 .55440976
1064 640 .42106266
1105 640 .71502197
1109 640 .7745785
1120 640 1.94954731
1132 640 1.94134736
1159 640 .47582665
1160 640 .88069657
1172 640 .88319345
1182 640 7.07548952
1190 640 1.86536003
1208 640 .95115996
1210 640 6.81305265
1211 640 21.89275372
1212 640 5.66365669
1241 640 1
1266 640 1
1274 640 1
1290 640 .96120478
1317 640 .6709591
1324 640 .63285677
1351 640 .9198043
1383 640 1
1385 640 3.72841491
1397 640 .79959468
1437 640 1
1446 640 1.69003477
1453 640 1
1514 640 1
1516 640 2.38843556
1517 640 20.40263806
1518 640 10.54567697
1528 640 .93763689
1537 640 .47074451
1546 640 .94776146
1556 640 1.72807181
1587 640 .82081986
1610 640 .87206394
1611 640 1.93246581
1655 640 .95768425
1663 640 13.4880065
1679 640 1
1731 640 .93047564
1737 640 .7076855
1742 640 4.785292
1745 640 6.37244805
1803 640 1.88574794
1811 640 1
1816 640 .64429917
1829 640 .93352576
1838 640 .77919475
1855 640 2.86931442
1866 640 .98283854
1887 640 .87577093
1893 640 .00710169
1944 640 1.95688161
1956 640 2
1964 640 1
2176 640 .9513928
2185 640 .91502213
2200 640 .79510982
2243 640 .96654668
2289 640 .87673472
2353 640 1.87422689
2354 640 1
2363 640 14.76281619
2369 640 1
2370 640 .76676339
2374 640 .94385968
2432 640 2.8068895
2439 640 1
2514 640 .79522915
2525 640 .88030955
2534 640 .51007826
2535 640 1.94564615
2537 640 .91214567
2610 640 .96425708
2641 640 1.72714066
2646 640 .80487313
2656 640 .34241263
2745 640 .92198595
2753 640 11.4812354
2754 640 12.160861
2792 640 1
2800 640 .80354167
2875 640 2
2877 640 .76307828
2931 640 2.83253665
2992 640 1
3094 640 2
3106 640 .87290587
3112 640 .94816669
3185 640 .90879399
3234 640 3.65581385
3252 640 .69284373
3256 640 1.86943178
3279 640 .67637198
3327 640 1
3330 640 1
3332 640 1
3344 640 .93308419
3373 640 .88427734
3374 640 .6251578
3413 640 .95729315
3439 640 .60825382
3455 640 1.51537631
3515 640 .97634556
3612 640 .94317115
3619 640 1
3767 640 .895477
3853 640 .77825502
3865 640 1.87005541
3866 640 1.83374457
3875 640 .96542818
3888 640 1.90402877
3909 640 1.94988463
3947 640 .28961347
3957 640 .79952617
3988 640 .78444665
4069 640 3
4077 640 1
4085 640 1.96530578
4129 640 .8423982
4140 640 2.96415713
4146 640 1.95525607
4148 640 .89922344
4154 640 .77861102
4156 640 .9257728
4185 640 .96024591
4188 640 .79555207
4280 640 .95451566
4301 640 .98200445
4321 640 1.92083185
4349 640 .88248761
4358 640 2.84981612
4411 640 .72958432
4422 640 1
4434 640 1.91142981
4466 640 .65696944
4467 640 .67271558
4484 640 .80899133
4535 640 .34094547
4557 640 1.83146227
4563 640 2.78370601
4567 640 1.88742912
4589 640 1
4612 640 2.57930672
4669 640 .85289492
4696 640 .59036721
4740 640 .87301687
4773 640 1
4842 640 1.90290542
4875 640 .73914504
4898 640 .81302426
4907 640 .81990418
4919 640 .73024382
4946 640 1
4967 640 1
4968 640 1.96865302
4978 640 .86377299
5050 640 1.93124076
5051 640 .75015656
5053 640 1.55487373
5066 640 1
5084 640 1
5225 640 1.85632491
5239 640 .77395414
5243 640 .45577104
5338 640 .88601337
5359 640 1.8182256
5508 640 1.83826318
5511 640 .95702833
5575 640 .97688341
5671 640 .31663664
5680 640 5.60189244
5681 640 18.57316442
5707 640 .91302727
5728 640 1.52821103
5833 640 .92680734
5842 640 1
5845 640 1.69830571
5850 640 .92885414
5906 640 .62424264
5919 640 1.83611522
5978 640 .91044388
5986 640 .91617708
6002 640 .9520146
6082 640 2.55318974
6163 640 .8547694
6180 640 1
6269 640 1.62524173
6332 640 1.7047247
6372 640 2.94757162
6468 640 .67794672
6497 640 .34332526
6518 640 1
6567 640 .85923911
6576 640 .53023432
6577 640 .7262034
6640 640 .45778636
6679 640 1
6680 640 .74156658
6688 640 1
6695 640 12.89900404
6812 640 .85610723
6859 640 .84635646
6864 640 .90428237
6868 640 .88333797
6877 640 1
6935 640 .89748752
6965 640 .92725908
6982 640 .85570975
6990 640 1
7001 640 .55305344
7029 640 2
7040 640 .5902111
7045 640 .75408077
7125 640 1
7192 640 .75725407
7207 640 .7569336
7291 640 1
7313 640 .95395872
7394 640 1
7399 640 .86405934
7412 640 1
7418 640 .74718724
7582 640 2.50411624
7583 640 .87130182
7679 640 .89685003
7716 640 .86606289
7718 640 1
7736 640 .82046662
7780 640 1.48260393
7840 640 1
7861 640 1
7878 640 .92212677
7983 640 .8921003
7984 640 1.93171927
8022 640 .95876879
8036 640 1.91118964
8042 640 .90199405
8054 640 2
8107 640 1
8194 640 1
8196 640 1.87850872
8202 640 1
8322 640 1
8377 640 .9480486
8520 640 2.90765393
8526 640 .89348336
8580 640 .95051874
8725 640 .64872648
8766 640 1.90612734
8829 640 1.81647065
8866 640 .87252943
9005 640 .75845634
9034 640 .91124221
9059 640 .93771471
9070 640 1
9071 640 1.94320279
9147 640 .88437141
9173 640 .62752224
9177 640 .89141891
9265 640 .85721886
9287 640 1.70900514
9288 640 1.61667147
9292 640 1
9315 640 1
9355 640 1
9424 640 .90816829
9425 640 1.84639912
9476 640 1.51957925
9477 640 1.85181532
9497 640 1
9504 640 .79280771
9515 640 1
9516 640 2.89682153
9536 640 .8748765
9537 640 .93663316
9539 640 .89026006
9541 640 .86555593
9573 640 2.40796357
9574 640 2.81201749
9609 640 1
9613 640 1
9637 640 .80424891
9670 640 .72768763
9703 640 2.73828808
9730 640 1.90316001
9773 640 1.90196182
9779 640 .91772408
9847 640 6.77716996
9848 640 2.81722165
9855 640 1.90233117
9867 640 .93631298
9869 640 .73442739
9873 640 1
9914 640 2.86886101
9953 640 1
9996 640 .89656843
10003 640 .40157704
10007 640 .3212726
10019 640 12.41131081
10135 640 2.61977601
10140 640 35.42761001
10216 640 1.86808301
10309 640 1
10320 640 1.76954671
10335 640 .33831929
10342 640 7.70798485
10353 640 .93222359
10369 640 1.87642866
10390 640 .92738541
10434 640 .91261672
10451 640 .95480536
10493 640 1.65972671
10494 640 1.91936108
10554 640 11.538634
10584 640 1.77277911
10586 640 .86780278
10590 640 .89386221
10592 640 1.91894937
10602 640 .95765236
10637 640 2.67355561
10663 640 1.61751529
10670 640 .75791698
10745 640 4.38915502
10753 640 .9710692
10784 640 .97737877
10847 640 2.91942895
10857 640 .77069529
10874 640 3.88600685
10923 640 .88879383
10947 640 .97691685
10949 640 .89716651
10970 640 .24218399
11033 640 .89631628
11063 640 .81644656
11069 640 .688396
11089 640 1
11090 640 1
11112 640 .9476893
11153 640 1
11187 640 .94933742
11220 640 .91765238
11276 640 .83429196
11285 640 1.835274
11291 640 2.94546503
11344 640 .53325872
11592 640 1.63803922
11597 640 3.65377016
11604 640 8.68378084
11618 640 2.91412964
11704 640 1.01976434
11735 640 2.85862826
11744 640 1.86656874
11748 640 4.82384576
11760 640 2.86874568
11765 640 1.78250746
11827 640 1
11945 640 2
11951 640 1
11985 640 3.94463585
11989 640 1
12037 640 2.95896211
12076 640 1
12094 640 .85251258
12102 640 .80897609
12103 640 .7971234
12114 640 .14686526
12146 640 .77892692
12148 640 1
12165 640 1.93139464
12172 640 1
12178 640 .95045965
12184 640 11.03464612
12191 640 .5520822
12199 640 .80253601
12236 640 .9452173
12241 640 .9570872
12244 640 .75618284
12277 640 .87057197
12294 640 .88895655
12340 640 10.9047294
12409 640 .94301469
12417 640 2.69365984
12419 640 1.63155215
12420 640 .63010296
12421 640 .72574348
12422 640 .27909882
12423 640 .52998079
12425 640 6.50944341
12426 640 1.34727602
12427 640 7.58273181
12428 640 .86001377
12430 640 2.5088654
12431 640 2.63249826
12432 640 16.31187978
12433 640 .60944158
12441 640 .88507167
12490 640 .92446549
12495 640 .87561491
12551 640 7.78570837
12567 640 2.84247073
12581 640 1.96076116
12585 640 1.88682736
12603 640 .9644231
12606 640 .98446727
12610 640 2
12624 640 .86737029
12626 640 .35977725
12645 640 5.32683332
12646 640 2.63022916
12648 640 3.721999
12650 640 17.95022904
12663 640 .94690632
12671 640 5.90225168
12679 640 1.87261501
12731 640 .25753204
12757 640 .92552674
12759 640 2.9547092
12764 640 .87075458
12772 640 4.79859549
12773 640 .92959826
12791 640 .38626294
12813 640 1
12850 640 1
12854 640 .88528212
12874 640 1.86914618
12892 640 2.74816816
12919 640 .81413048
12941 640 .74171217
12947 640 1.70796149
12965 640 13.43375347
12980 640 .54830616
12983 640 .96692317
12986 640 1
12988 640 .84730742
12996 640 3.46606679
13002 640 .48661531
13008 640 .40628555
13019 640 1.90407919
13055 640 .81357142
13064 640 .77595709
13079 640 .88821552
13104 640 1.79571287
13105 640 4.50687206
13106 640 46.64535432
13124 640 .91430519
13149 640 1.70963039
13187 640 .9550929
13213 640 3.30484317
13241 640 .97987788
13262 640 .8162269
13267 640 2.97019538
13272 640 1.68269823
13302 640 1.49042773
13306 640 2.59616903
13309 640 .8784003
13310 640 3.22727978
13313 640 .95996297
13333 640 2
13355 640 4.04240572
13361 640 .81410271
13386 640 .91692855
13397 640 2.91017025
13418 640 1.8713959
13435 640 1
13463 640 .88189511
13481 640 3.70955875
13489 640 5.05829512
13499 640 2.84582258
13513 640 5.90580047
13541 640 .90444918
13593 640 .80019149
13604 640 1
13623 640 .67475541
13641 640 2.77666911
13645 640 .96843463
13689 640 .95619867
13721 640 .76883839
13789 640 3.82997472
13792 640 .89991803
13794 640 2
13811 640 .87502622
13814 640 .82187329
13828 640 .77168852
13829 640 1.81966715
13868 640 2
13882 640 .66097787
13897 640 .52062922
13898 640 5.44374678
13991 640 .73266664
14004 640 2.79412383
14033 640 .80951442
14147 640 .69013482
14167 640 1
14168 640 1.75462379
14187 640 8.93319092
14193 640 1.66354963
14201 640 .86615836
14268 640 2.79499041
14295 640 1.65776523
14306 640 1.90527513
14319 640 6.36874927
14320 640 13.09813132
14332 640 1.95298404
14413 640 .29916992
14414 640 1.93490209
14434 640 .89539794
14479 640 3.34667682
14490 640 1.58850461
14512 640 1.89031293
14513 640 1.37378705
14529 640 .95279466
14629 640 1.91746615
14643 640 2.92267886
14677 640 1.68530845
14712 640 1
14717 640 .8333298
14762 640 .56828291
14776 640 1.94665501
14780 640 1.94805781
14842 640 1
14963 640 2.75518427
14965 640 1.5124138
14984 640 .70285068
14999 640 1.80461787
15000 640 .86585733
15004 640 2.9321837
15059 640 .96283897
15076 640 .74593489
15114 640 2
15158 640 .79221332
15342 640 1.871522
15356 640 .9614644
15454 640 1.92834149
15537 640 .96160476
15732 640 6.03751851
15733 640 .81434129
15742 640 .79315778
15750 640 .96418363
15837 640 2.67878323
15860 640 2
15946 640 .91624251
16196 640 1
16219 640 .95094855
16228 640 1.9001206
16235 640 1.89109921
16242 640 .78059249
16246 640 1.95862954
16284 640 .55436893
16322 640 .9189269
16324 640 .93527207
16333 640 .42288586
16334 640 .66178087
16381 640 1.9511006
16391 640 2.93334372
16423 640 1
16460 640 1
16467 640 1
16677 640 .88857347
43 641 .9031219
94 641 .9092792
97 641 1
102 641 .8900181
150 641 1
152 641 1
164 641 .9585808
169 641 .9647247
173 641 .7871536
179 641 1.9771939
180 641 .9153596
189 641 .3251008
200 641 .9081437
206 641 2.9431443
209 641 .9598303
213 641 1.8980677
233 641 .2043442
237 641 1.952962
239 641 .3221944
258 641 3.89874
272 641 .9246804
287 641 .9152019
325 641 1
327 641 .8282655
340 641 .8272695
342 641 1
347 641 .2652292
349 641 .97509
380 641 .8634368
390 641 .6209944
392 641 1.2450187
412 641 1
428 641 3.7991913
429 641 1.5306113
431 641 52.0085428
475 641 1.6451385
502 641 .9385519
512 641 .8452596
516 641 6.925615
563 641 2.9399916
591 641 .8903786
594 641 .8430933
613 641 1.9110411
621 641 .591435
632 641 1
675 641 .4032152
676 641 1.3537028
719 641 .9098109
732 641 2
742 641 1
769 641 22.1506949
780 641 1
788 641 .8433921
830 641 .9287215
854 641 .7668022
883 641 .9273131
893 641 .8542759
902 641 .9439894
903 641 .9228995
921 641 3.4477384
942 641 .8765389
1021 641 1
1036 641 .726498
1064 641 1.4756999
1082 641 .642751
1120 641 .9543088
1127 641 .6862861
1130 641 1
1147 641 .5739229
1158 641 .6291911
1172 641 1.8942171
1182 641 5.1627402
1190 641 1.8780667
1210 641 20.5856958
1211 641 43.7522501
1212 641 2.7897741
1238 641 1
1256 641 .9484777
1266 641 2
1290 641 2.9648661
1303 641 2.906538
1322 641 .9197094
1325 641 .874584
1350 641 .7501305
1367 641 .5842886
1385 641 1.7540458
1434 641 .6256833
1477 641 .6714744
1482 641 .2707785
1495 641 .3576924
1515 641 .8043541
1516 641 7.540527
1517 641 10.5533891
1518 641 4.5885537
1524 641 .9619811
1539 641 2.7864983
1552 641 .8293766
1610 641 1.8841379
1616 641 .3332555
1643 641 .5528439
1654 641 .6213209
1655 641 .9616778
1663 641 5.5363259
1680 641 .6078428
1705 641 .7663417
1714 641 .6232575
1745 641 2.6204233
1791 641 1.9630555
1796 641 .8784157
1832 641 1.9146515
1838 641 .8000332
1855 641 .8816479
1866 641 .9844582
1874 641 3.2699948
1875 641 1
1887 641 .8874951
1893 641 .2895565
1922 641 .9331397
1925 641 1.774721
1944 641 .9609509
1968 641 .8743202
1997 641 .9376666
1999 641 4.536101
2003 641 1.9841259
2039 641 .5925024
2069 641 1
2081 641 .9490128
2117 641 .816154
2128 641 .6341964
2133 641 2.84007
2200 641 .8144463
2222 641 .9579794
2231 641 1.8677526
2263 641 .8474669
2282 641 1.7307641
2323 641 .9527999
2353 641 .8860967
2363 641 9.7852004
2414 641 .911963
2445 641 .9295045
2463 641 .2682766
2525 641 1.8916053
2535 641 .9507758
2622 641 .9397731
2628 641 .9349307
2641 641 .7528918
2643 641 1
2660 641 1.7946999
2706 641 1
2721 641 1
2753 641 11.5301938
2754 641 12.2400547
2843 641 1
2861 641 1
2877 641 .7854378
2923 641 .586455
2931 641 .848341
2947 641 .9615841
2979 641 .9324318
3102 641 1
3106 641 1.8849004
3249 641 .8545834
3279 641 .7069144
3309 641 .9584872
3330 641 1
3343 641 1
3413 641 .9613236
3439 641 .6452249
3455 641 .5611127
3501 641 1
3714 641 .980793
3753 641 .9080525
3774 641 1
3853 641 .7991822
3865 641 2.8823189
3884 641 .8836138
3888 641 .9130861
3897 641 1
3963 641 .8983699
3984 641 1
4014 641 1
4069 641 1
4085 641 .9685801
4148 641 2.9087342
4190 641 4.9602315
4280 641 .9588082
4319 641 .7677982
4358 641 .8639897
4474 641 .9235983
4479 641 1
4535 641 .4031437
4557 641 1.847368
4563 641 1.8041188
4612 641 4.6190096
4617 641 1
4667 641 1
4733 641 .8136253
4740 641 .8850009
4875 641 .7637632
4898 641 2.8306701
4945 641 .8850524
4963 641 .5320046
4964 641 .8293146
4988 641 .9277989
5009 641 1
5051 641 1.7737355
5053 641 .5968825
5066 641 1
5077 641 1
5083 641 1.9413189
5239 641 .7952872
5290 641 1
5381 641 1.5604963
5508 641 .8535271
5519 641 .9290257
5523 641 1.7489302
5526 641 .5439073
5680 641 7.8282138
5681 641 20.179697
5698 641 .9342178
5732 641 1.856586
5845 641 1.7267781
5847 641 .8958429
5849 641 .4138007
5850 641 .9355685
5926 641 .729753
5986 641 .9240879
6007 641 .6461549
6014 641 .7229549
6109 641 .8436774
6110 641 .5349993
6127 641 .8428484
6155 641 .7509169
6163 641 .8684755
6171 641 1
6208 641 1
6217 641 1
6269 641 1.6606095
6291 641 .4685315
6402 641 1
6471 641 .6677852
6482 641 .9320422
6497 641 1.4052989
6547 641 .5931382
6548 641 1
6567 641 .8725234
6578 641 .9201981
6635 641 .9431582
6672 641 .9391883
6680 641 .7659562
6695 641 3.9085355
6713 641 .370461
6725 641 .9111741
6774 641 .8787893
6790 641 2.9224572
6812 641 1.8696871
6814 641 .4811234
6830 641 1.9376231
6834 641 .7694636
6929 641 1
6965 641 .934124
6983 641 1
6990 641 1
7003 641 .5770983
7045 641 .7772894
7182 641 .9075012
7207 641 .779873
7243 641 2
7304 641 1.6151929
7352 641 1
7398 641 2.8087984
7445 641 .9643991
7550 641 1
7582 641 .5509153
7583 641 .8834477
7615 641 1
7766 641 1.4081917
7780 641 1.5314332
7861 641 1
7984 641 .9381633
7994 641 .964087
8033 641 .8356213
8036 641 .9195711
8042 641 .9112434
8131 641 .4895119
8217 641 1
8303 641 .8047358
8349 641 .9023996
8377 641 .9529515
8400 641 .3743825
8520 641 .9163691
8580 641 1.9551885
8625 641 .9509308
8635 641 1
8684 641 .8627633
8769 641 .8888928
8770 641 .8718447
8778 641 1
8829 641 .8337912
8855 641 1
8866 641 .8845595
8878 641 2
8893 641 1
8963 641 .5063988
8983 641 .8108003
9032 641 2.9138553
9071 641 .948563
9136 641 .3064062
9147 641 .8952839
9288 641 1.6528481
9297 641 .7612213
9372 641 .3603346
9401 641 .9819975
9404 641 .4934546
9424 641 .9168349
9426 641 1
9477 641 1.8658002
9515 641 1
9537 641 1.9426134
9542 641 .2386281
9570 641 .7570337
9571 641 .5799838
9573 641 2.463837
9574 641 1.8297583
9575 641 .5964778
9579 641 .7335423
9586 641 .8232339
9587 641 1
9773 641 .9112142
9825 641 .5112679
9847 641 4.7981995
9848 641 2.8344714
9855 641 .9115487
9915 641 1
9979 641 .9609965
9992 641 .8355919
10002 641 .7361938
10003 641 1.4580532
10019 641 2.4668684
10036 641 .9632586
10054 641 .6461287
10083 641 .8552414
10109 641 1.9042876
10135 641 4.6556596
10140 641 24.0478793
10160 641 2.8733339
10216 641 .8805327
10320 641 .7912957
10342 641 4.7355438
10353 641 .93862
10371 641 1
10387 641 .9208131
10390 641 .9342384
10424 641 .9120742
10428 641 .8376881
10448 641 1.7574325
10524 641 1
10551 641 .8722551
10554 641 8.5821754
10555 641 .874967
10594 641 .9455747
10637 641 2.7043638
10651 641 .6690829
10663 641 .6536123
10677 641 .883123
10745 641 4.4468035
10778 641 .911036
10787 641 .2896689
10873 641 .7929547
10951 641 1
10956 641 .7900274
10969 641 .8809353
10970 641 .3137029
10977 641 1
11033 641 .9061014
11069 641 .7178036
11081 641 .9304133
11137 641 .7755931
11182 641 .8507991
11196 641 .4880716
11210 641 1
11213 641 .6944195
11220 641 .9254239
11259 641 1
11285 641 .85082
11342 641 2.8183111
11344 641 1.5773074
11389 641 .896054
11573 641 3.890546
11592 641 .6721993
11597 641 .6864456
11604 641 1.713624
11608 641 .9030268
11618 641 .9222337
11677 641 1.6097462
11735 641 .8719702
11748 641 2.8404703
11766 641 .9060138
11785 641 .856736
11805 641 1
11968 641 .865426
11980 641 .9233803
11985 641 2.9498608
11987 641 .9403773
12005 641 .5281176
12048 641 .6474041
12057 641 .7712973
12080 641 1.202424
12103 641 .8162699
12140 641 1
12165 641 .9378693
12184 641 5.1257514
12199 641 .8211717
12246 641 1.951524
12277 641 .8827867
12340 641 6.9137206
12410 641 1.309458
12417 641 2.7225707
12418 641 1.4661089
12419 641 2.6663244
12422 641 1.3471339
12424 641 .8593709
12425 641 3.5557397
12426 641 6.4088768
12427 641 2.6221115
12430 641 1.5552162
12431 641 3.7615562
12432 641 12.3205711
12434 641 1.9144732
12435 641 .7530065
12441 641 .895918
12458 641 .7317208
12551 641 1.8059321
12567 641 .8573376
12603 641 .9677807
12608 641 .9432095
12624 641 .8798872
12645 641 5.3903634
12646 641 1.6651263
12650 641 9.8986762
12671 641 6.9114767
12679 641 .884637
12759 641 2.9589835
12772 641 .817603
12787 641 3.3805989
12790 641 .6915066
12791 641 .4441844
12831 641 .9696698
12844 641 1
12854 641 .8961086
12866 641 .9768452
12888 641 28.3974725
12892 641 .7719348
12896 641 1
12907 641 .833212
12965 641 7.053443
12983 641 .9700448
12984 641 1.8822303
12986 641 1
12996 641 3.5164567
13002 641 .535066
13009 641 1.7712334
13015 641 .7038011
13018 641 .8304817
13032 641 .6522752
13104 641 .8149925
13105 641 .553411
13106 641 60.716949
13132 641 1.8351192
13187 641 1.959331
13196 641 .4760362
13213 641 5.3704486
13225 641 .6615861
13267 641 .9730082
13272 641 6.8070186
13302 641 .5385186
13306 641 .6342806
13310 641 1.3002053
13311 641 .5199229
13313 641 .9637415
13333 641 1
13355 641 2.2271537
13360 641 1
13365 641 .8883151
13375 641 1.6898046
13386 641 .9247684
13395 641 .9550751
13416 641 .5125677
13481 641 .7369691
13489 641 2.1471685
13513 641 3.0090656
13529 641 .9027289
13533 641 .8686216
13564 641 1
13587 641 .9281464
13602 641 1.9224651
13625 641 .8809615
13637 641 3
13645 641 .9714136
13662 641 1.8339815
13789 641 .8460209
13792 641 1.9093633
13811 641 .8868206
13814 641 .838684
13828 641 .7932354
13829 641 .8366861
13898 641 2.4962432
13899 641 .7674373
13926 641 .8417596
14004 641 2.8135534
14044 641 .4383098
14107 641 .4835253
14147 641 2.7193783
14187 641 8.033871
14191 641 1.8333274
14193 641 2.6953021
14200 641 .5171125
14201 641 .8787897
14295 641 3.6900636
14306 641 .9142148
14319 641 8.5226986
14320 641 7.2776202
14336 641 .7566623
14413 641 1.3653108
14434 641 .9052698
14479 641 1.5027092
14512 641 2.9006647
14514 641 .7615733
14703 641 .7306957
14762 641 .6090262
14776 641 1.9516894
14792 641 .9286672
14963 641 1.7782888
14965 641 .5584297
15000 641 .878517
15001 641 .922364
15004 641 .9385839
15064 641 .8770693
15076 641 3.7699123
15158 641 1.8118232
15207 641 .8215254
15280 641 .9581745
15330 641 .7410524000000001
15342 641 .8836471
15621 641 .67701
15732 641 5.4114777
15747 641 .842091
15750 641 .9675638
15760 641 1
15761 641 1
15778 641 .7292355
15837 641 .7090981
15946 641 .9241471
15965 641 .7508854
16068 641 1
16200 641 2
16235 641 2.9013767
16246 641 .9625339
16284 641 1.5964254
16322 641 1.9265782
16331 641 .6777897
16332 641 .4833813
16334 641 .6937003
16338 641 .7333456
16375 641 1.3221161
16381 641 1.9557155
16400 641 .57172
16401 641 1
16511 641 .8476371
15 642 .87321153
39 642 1.8342475
42 642 1
82 642 .93321016
104 642 .17794606
123 642 2
152 642 1
164 642 .97353056
173 642 3.86397806
181 642 1
196 642 .98558623
199 642 .92779655
200 642 1.94129817
237 642 .96993984
258 642 1.93528865
265 642 .92654614
275 642 2.85915282
286 642 .9244441
287 642 2.94580878
333 642 1
340 642 2.88961458
390 642 .75779213
392 642 .51752057
410 642 .9400813
428 642 4.87167089
429 642 .70003182
431 642 52.69766086
447 642 .92400575
475 642 7.57791458
514 642 1.90992627
516 642 .95246343
537 642 1.91753058
541 642 .64659464
545 642 .71419686
558 642 .91065398
563 642 .96165093
633 642 3.87211257
675 642 .61861787
769 642 4.54005763
805 642 .95547179
830 642 1.95444868
838 642 .96520185
841 642 .86942947
857 642 .83457888
873 642 .68923824
874 642 1.84162035
878 642 1.91955559
883 642 1.95354861
903 642 .95072805
921 642 .64707091
952 642 1
981 642 .54132302
1036 642 .8252154
1062 642 1.66659087
1064 642 .66494002
1085 642 .91160206
1086 642 1
1182 642 2.46493956
1190 642 .92207712
1208 642 .97173383
1210 642 26.26180422
1211 642 20.72918122
1212 642 5.22659131
1256 642 .96707407
1289 642 .69212451
1290 642 .97754727
1295 642 .66487828
1326 642 1.91239015
1336 642 .87805152
1346 642 2
1385 642 3.84282013
1516 642 .06730708
1517 642 10.07552678
1518 642 4.73706054
1523 642 .96051751
1560 642 .55235852
1630 642 .96201274
1654 642 .7580008
1655 642 .97550976
1663 642 6.70368376
1674 642 1.48475933
1678 642 .88571577
1712 642 1.98650613
1745 642 4.47930431
1754 642 .74467138
1783 642 .85458147
1791 642 1.97639022
1834 642 1
1838 642 1.87220896
1855 642 .92436572
1874 642 .53348182
1897 642 .78275542
1997 642 .9601651
1999 642 .70354006
2053 642 .93204488
2065 642 1
2074 642 .86252939
2134 642 .80930845
2170 642 .97328859
2172 642 .85663249
2220 642 1
2271 642 1.97352675
2363 642 9.86272987
2391 642 .7357182
2399 642 .87521038
2445 642 .95494905
2625 642 1.95168813
2753 642 8.69976499
2754 642 3.51434831
2755 642 1.7553721
2771 642 .9298995
2800 642 .88629974
2862 642 .95721452
2877 642 .86288155
3018 642 .92392558
3123 642 .86689507
3126 642 .93529795
3130 642 1
3138 642 .91917411
3148 642 .72679199
3279 642 2.81270029
3282 642 1
3373 642 .93302551
3413 642 .97528341
3439 642 .7732769
3612 642 .96711031
3643 642 .90418471
3706 642 1
3802 642 1
3803 642 1
3865 642 .92479457
3866 642 .90377967
4301 642 3.98958508
4344 642 1.83269989
4352 642 1
4362 642 .82390059
4408 642 .95041573
4432 642 .95874769
4528 642 2
4535 642 .61857219
4563 642 .87481985
4612 642 1.75652376
4740 642 3.92650851
4889 642 .94789646
4907 642 .89576954
4966 642 .61518315
4968 642 .98185794
5052 642 .88463955
5053 642 .74238317
5216 642 .850872
5284 642 1
5348 642 .89396359
5381 642 1.71913014
5454 642 .89709848
5511 642 .97513014
5575 642 .98662127
5675 642 .82310643
5680 642 1.61209525
5681 642 18.28046891
5834 642 .94686642
5847 642 .9334372
5849 642 .62538265
5986 642 .95148748
5987 642 .95355711
6150 642 .8884134
6261 642 .81790774
6269 642 1.78310865
6309 642 1
6468 642 .81361166
6547 642 .73999031
6600 642 .92176348
6680 642 1.85043166
6682 642 .83749704
6812 642 .91672206
6864 642 1.94460342
6961 642 .82616
6990 642 1
7040 642 .76283467
7047 642 .97249568
7160 642 1
7214 642 .93505449
7351 642 1
7412 642 1
7488 642 1
7494 642 1
7503 642 .78206087
7582 642 .71300728
7583 642 .92551593
7682 642 .96077679
7984 642 2.96048253
8011 642 .72049048
8245 642 1
8257 642 2
8441 642 .77970805
8766 642 .9456712
8769 642 .92899566
8797 642 .87212815
8828 642 .83379949
8829 642 2.89378239
8899 642 1
9005 642 .86020661
9032 642 .94494827
9136 642 .55675097
9161 642 .71706589
9253 642 1
9286 642 .9577074
9287 642 .83158672
9372 642 .59121452
9424 642 .9468524
9514 642 1.97925821
9537 642 2.96332644
9573 642 .65735892
9586 642 .88703561
9703 642 1.84853423
9730 642 .94395386
9773 642 .9432604
9847 642 1.87103711
9848 642 1.89421703
10003 642 .65366271
10007 642 .60718652
10019 642 3.65929613
10048 642 .94412125
10140 642 28.19622929
10279 642 .97021036
10320 642 1.86662516
10342 642 .83099623
10388 642 .94655271
10399 642 .96449678
10434 642 .94942692
10448 642 .84498448
10554 642 5.73298443
10733 642 1
10745 642 3.64647347
11069 642 .81965919
11074 642 .96855445
11096 642 1
11112 642 .96972518
11156 642 1.97488124
11193 642 .93082583
11344 642 .72987348
11354 642 1
11389 642 .93357213
11597 642 .79961948
11604 642 3.81698816
11628 642 .90028094
11677 642 .75060385
11694 642 .71214633
11704 642 .43268861
11728 642 1.87695832
11748 642 3.89805074
11760 642 1.92403656
11785 642 .90844549
11791 642 .88177287
11868 642 1.63862964
11903 642 .94895276
11945 642 2
11980 642 1.95103532
11987 642 .96189744
12068 642 .71781928
12102 642 .88944491
12160 642 1
12184 642 4.44130144
12193 642 .26995009
12277 642 .92509353
12281 642 1
12340 642 1.94486214
12416 642 .85397807
12417 642 .82270563
12420 642 .78592209
12425 642 .71609037
12426 642 2.622236
12427 642 .75850604
12430 642 .71575585
12431 642 1.20855837
12432 642 4.81425042
12433 642 .77396432
12435 642 .84215599
12441 642 1.93348523
12458 642 .82855313
12495 642 .92801213
12497 642 .93345737
12525 642 .90587128
12539 642 .90780923
12542 642 1
12567 642 .90882994
12579 642 .93211533
12581 642 .97729052
12586 642 .97042841
12603 642 .97940987
12606 642 .99101043
12611 642 1.9102861
12645 642 1.61040479
12646 642 1.78599513
12647 642 .94938084
12648 642 .83910692
12650 642 12.18369505
12671 642 2.94342816
12788 642 1.66329786
12813 642 1
12861 642 .96217651
12874 642 .92426835
12892 642 4.85425232
12923 642 .92583343
12962 642 1
12965 642 12.19978482
12975 642 .8131573
12996 642 2.69098616
13009 642 .85380412
13040 642 .87544343
13064 642 1.87033517
13104 642 .88176882
13105 642 4.7146022
13106 642 44.42849881
13138 642 .9836782
13213 642 4.59767799
13262 642 .89364132
13267 642 .98275058
13272 642 6.2376116
13292 642 .89831004
13310 642 .55278817
13350 642 .90928649
13355 642 3.86704231
13386 642 .9519224
13397 642 .94801103
13417 642 .9505288
13418 642 1.92557038
13456 642 .97988583
13465 642 .94954183
13481 642 .83190712
13489 642 2.4549883
13513 642 .36673202
13533 642 .91604113
13598 642 .97708387
13641 642 1.87074725
13684 642 .61948914
13697 642 .8869147
13721 642 .86621522
13789 642 1.90159787
13792 642 1.94207756
13868 642 2
13898 642 .67806845
13944 642 1
14009 642 .76498156
14033 642 1.88975647
14107 642 .66994094
14147 642 .82066553
14187 642 9.38258424
14189 642 .87437794
14193 642 2.80527935
14201 642 .92253915
14233 642 .74016118
14274 642 .9624932
14295 642 3.80193163
14319 642 6.05591364
14320 642 .8992935
14434 642 .93946156
14479 642 .04313921
14488 642 1.91615
14490 642 1.76184704
14512 642 1.93651861
14689 642 1
14762 642 .75014373
14776 642 6.96912659
14787 642 .80889417
14899 642 .94479194
14963 642 .85831289
15000 642 1.92236493
15053 642 .9013219
15075 642 .76703479
15076 642 1.85295982
15129 642 .85498464
15232 642 .83990704
15714 642 1
15732 642 13.70671384
15778 642 .82696487
15837 642 .8140958
15860 642 1
16100 642 .93394272
16107 642 .90737103
16163 642 .78008133
16235 642 .93697367
16242 642 .8730179
16246 642 1.97605685
16257 642 .95590763
16284 642 .74209102
16332 642 .6698489
16333 642 .66599519
16338 642 .82959148
16381 642 .97169947
16390 642 .97288164
16400 642 .72630276
16401 642 2
16467 642 1
16 643 .5893914
28 643 .8218634
44 643 .9178605
59 643 .9275616
85 643 1.9407045
87 643 .8917112
164 643 .9665845
169 643 .9715412
180 643 1.9317152
199 643 2.908849
206 643 .9541309
209 643 .9675926
212 643 1.9295435
213 643 .9177648
246 643 .8756535
258 643 1.9183072
325 643 1
327 643 1.8614509
340 643 .8606474
392 643 .3909088
428 643 1.8379949
429 643 .6213145
431 643 52.5189693
461 643 .9590843
472 643 .9415993
475 643 2.6798943
497 643 .9313593
584 643 .9164906
589 643 .97047
621 643 .6703848
633 643 2.8385525
637 643 .9350532
648 643 .9849775
674 643 .9038129
694 643 1.7487742
716 643 1
728 643 .9618036
733 643 1
746 643 1
769 643 3.894522
777 643 .7283548
778 643 .8517052
830 643 .9424951
832 643 1
851 643 1.9808827
857 643 .7911692
883 643 .9413589
893 643 .8824352
898 643 1
908 643 .786606
917 643 1
980 643 .9011056
981 643 .4209575
986 643 .9415599
993 643 .9542381
1009 643 .5704561
1053 643 1
1062 643 1.579098
1095 643 1
1097 643 .4058629
1105 643 .7917879
1135 643 .9601659
1144 643 .9496908
1161 643 .8318104
1182 643 6.3245295
1210 643 16.0184116
1211 643 30.3460182
1212 643 4.0236342
1247 643 .9691965
1253 643 1
1285 643 1.858532
1322 643 .9352245
1326 643 2.8893997
1329 643 .8346906
1363 643 .9604823
1378 643 .3041473
1379 643 .9487665
1385 643 1.8015731
1397 643 .8535789
1417 643 .7664302
1446 643 .7735317
1447 643 .9359444
1454 643 .7895762
1516 643 4.8225507
1517 643 8.8329274
1518 643 2.6680602
1539 643 .8277547
1549 643 .9192901
1606 643 .9356961
1623 643 1.9267749
1643 643 .6392509
1655 643 1.9690831
1659 643 .8662351
1663 643 7.6259248
1726 643 1
1742 643 3.843129
1745 643 10.0802449
1824 643 .8964831
1829 643 .9514323
1835 643 .6096274
1855 643 .9045178
1874 643 .4110586
1944 643 .9684966
1955 643 .8182537
1975 643 1
2003 643 .9871933
2189 643 1
2200 643 1.8503021
2220 643 1
2227 643 .9293218
2291 643 .8984506
2298 643 .937738
2323 643 .9619207
2343 643 .4072139
2353 643 .908107
2354 643 1
2362 643 1
2363 643 7.8267076
2371 643 .9726723
2384 643 .7467425
2397 643 .9113874
2458 643 1
2517 643 .9361273
2535 643 .9602877
2564 643 .7274016
2622 643 2.9514112
2744 643 .9389307
2753 643 5.6209776
2754 643 8.3869041
2755 643 .6911771
2805 643 .8905703
2832 643 .5424977
2862 643 .9459868
2923 643 4.6663671
2931 643 1.8776471
2989 643 .9609352
2998 643 .5865901
3006 643 1
3072 643 .8304873
3234 643 1.748529
3272 643 1
3299 643 .9307765
3344 643 2.9511096
3374 643 .7261309
3413 643 1.9687973
3439 643 .7137804
3463 643 1
3533 643 .9191013
3608 643 .9459605
3630 643 1
3676 643 1.9093933
3853 643 .8379876
3865 643 .9050592
3909 643 1.9633845
3936 643 .908442
4008 643 .9065529
4043 643 .4888843
4066 643 .1928676
4069 643 1
4095 643 1.8832299
4146 643 .967309
4186 643 1
4281 643 1
4321 643 2.9421578
4330 643 1
4344 643 .7887972
4349 643 1.9141425
4351 643 1
4388 643 1
4422 643 1
4434 643 .9352884
4486 643 .8613207
4516 643 .8508947
4535 643 .5184783
4557 643 .8768621
4563 643 .8419702
4567 643 .9177529
4580 643 2
4612 643 3.692631
4669 643 .8925214
4696 643 .700712
4718 643 .9420504
4740 643 1.907223
4875 643 .8094128
4963 643 .6224385
4968 643 .9770971
4990 643 1
5050 643 .9497628
5053 643 1.6747796
5083 643 .9526583
5094 643 1
5096 643 2
5143 643 .9131648
5201 643 .929951
5342 643 .9310416
5343 643 .9287345
5359 643 .8671911
5360 643 .8236563
5477 643 .9370642
5523 643 .7974461
5619 643 1.2721423
5635 643 .9179069
5680 643 5.2478827
5681 643 24.3043933
5746 643 1
5845 643 .7795746
5888 643 .7252967
5906 643 .7254623
5986 643 1.9387569
5987 643 .9413696
6002 643 .9649407
6109 643 .8738846
6141 643 .8411588
6150 643 .859131
6269 643 1.7261922
6327 643 1
6482 643 .9451742
6567 643 .8971566
6568 643 .41379
6578 643 1.9356187
6680 643 .8111821
6692 643 .8332354
6695 643 .9262098
6721 643 2
6791 643 .7833682
6812 643 .8948683
6814 643 .5813894
6861 643 .9149837
6877 643 2
6907 643 .9561929
6954 643 1.9595009
6961 643 1.7805411
6965 643 .9468537
6982 643 .8945779
6998 643 .9730893
7030 643 1
7186 643 .797605
7214 643 .9180116
7398 643 .8457456
7399 643 .9006784
7421 643 .9278925
7422 643 .6303949
7439 643 1
7488 643 1
7530 643 .8649491
7552 643 .860243
7580 643 .8481412
7583 643 .9059699
7692 643 .9132497
7727 643 .9253388
7776 643 .9063238
7780 643 1.6219775
7842 643 1
7910 643 2
8000 643 .866694
8030 643 .9243879
8033 643 .8673853
8054 643 1
8132 643 1.6475843
8189 643 .7938517
8202 643 1
8245 643 1
8283 643 .8992815
8377 643 .962043
8388 643 .8256746
8552 643 1
8766 643 1.9314143
8804 643 1
8829 643 .8659089
8849 643 1.902745
8878 643 1
8912 643 1
8978 643 .9313078
9032 643 .9305016
9059 643 .9544928
9074 643 1
9092 643 .4878347
9129 643 1
9136 643 .440434
9161 643 .6428186
9177 643 .9206679
9287 643 .7873919
9288 643 1.7199306
9297 643 .8073621
9404 643 .5913378
9423 643 .6262807
9425 643 .8877754
9427 643 .8748433
9477 643 .8917326
9510 643 3.8509726
9515 643 1
9521 643 .8928708
9533 643 1
9539 643 1.9198213
9541 643 .9017718
9551 643 1.8682583
9574 643 .8626553
9575 643 .6744531
9613 643 1
9670 643 1.8010418
9703 643 1.8087867
9730 643 .9292463
9773 643 1.9283709
9779 643 1.9398872
9847 643 2.8371948
9848 643 1.8664576
9849 643 .9396402
9859 643 2.9460586
9914 643 .9041866
9925 643 1.9381925
9956 643 .8636763
10003 643 .5627772
10007 643 .5041048
10019 643 5.569889
10036 643 .9703584
10054 643 .7145096
10089 643 .8519139
10131 643 1
10135 643 .7221988
10140 643 16.1980476
10177 643 .8995855
10216 643 .9036182
10279 643 .962393
10320 643 1.8316251
10342 643 .7866464
10367 643 .6484249
10369 643 2.9097157
10385 643 .9720126
10387 643 .9361149
10434 643 .9361556
10551 643 .8969401
10554 643 1.6629145
10555 643 2.899128
10584 643 .8339867
10625 643 1.9544805
10663 643 .7205471
10687 643 1
10745 643 4.5537014
10753 643 .9788624
10912 643 1.9690853
10969 643 .9039429
11033 643 1.9242461
11046 643 .9543648
11069 643 1.7723343
11111 643 .9830684
11187 643 .9629847
11236 643 1
11430 643 .6154671
11592 643 1.7355424
11597 643 .7470358
11604 643 1.7689624
11614 643 .5450489
11618 643 1.937261
11677 643 .6851576
11728 643 .8446698
11735 643 1.8967103
11743 643 .827011
11744 643 1.9025118
11760 643 .9041023
11867 643 1
11903 643 .935557
11955 643 .9881444
11980 643 1.9381861
11985 643 .9595496
12080 643 3.3565449
12184 643 9.2946883
12199 643 1.8557279
12227 643 .947461
12244 643 2.8218611
12246 643 .9608914
12340 643 2.9303929
12350 643 .947382
12417 643 1.7761802
12418 643 1.5692763
12419 643 3.7308028
12421 643 .7996213
12422 643 1.4732916
12423 643 1.6565922
12424 643 .8865456
12425 643 11.6415871
12426 643 .5231035
12427 643 4.6951334
12430 643 .6411648
12431 643 1.000869
12432 643 14.1909922
12435 643 .8007347
12441 643 1.9160305
12453 643 .8061969
12510 643 .9231947
12539 643 .8836166
12551 643 4.8434332
12567 643 .8849052
12579 643 .9143011
12603 643 .9740066
12606 643 1.9886514
12629 643 1
12645 643 4.5081676
12646 643 1.7298362
12648 643 .7968855
12650 643 22.6573861
12653 643 1
12663 643 2.9612084
12671 643 2.9285826
12707 643 1.8837793
12730 643 1
12744 643 1
12759 643 .9669094
12763 643 1
12772 643 .8528488
12773 643 .9485627
12787 643 .50029
12791 643 .5515884
12799 643 1
12848 643 1.9401477
12866 643 .9813196
12874 643 1.9043949
12892 643 .8160054
12893 643 .8834772
12947 643 .7866294
12965 643 10.2025361
12983 643 .9758332
12984 643 .9049877
12986 643 2
12996 643 3.609895
13009 643 .8154395
13064 643 1.8363086
13079 643 .9183275
13080 643 .7766015
13100 643 .9691316
13104 643 1.8507427
13105 643 3.6397084
13106 643 34.704012
13149 643 .7878487
13187 643 1.9671898
13196 643 .5772852
13213 643 8.492101
13242 643 .9540824
13257 643 1
13267 643 2.978224
13272 643 2.0375464
13297 643 .922803
13302 643 .6276938
13310 643 .4354313
13313 643 .9707479
13355 643 3.5697327
13360 643 1
13386 643 .9393059
13415 643 .9033864
13418 643 .9060386
13456 643 .9746075
13465 643 .9363006
13481 643 2.7877964
13513 643 .2005505
13541 643 .9301882
13598 643 .9710702
13602 643 .9374477
13620 643 .9614728
13645 643 .9769376
13721 643 .8311076
13723 643 .5120029
13778 643 1
13789 643 4.8757753
13803 643 1
13829 643 .8682443
13898 643 .5935875
13899 643 .812377
14044 643 1.546849
14107 643 .5833272
14147 643 .7736048
14187 643 4.2205626
14191 643 1.8655347
14268 643 .8502149
14295 643 1.7499547
14306 643 .9307916
14319 643 3.8081674
14320 643 19.6104472
14332 643 1.965649
14336 643 1.8036841
14410 643 .9008632
14413 643 .487956
14414 643 .9524378
14434 643 .9235751
14436 643 .8449374
14479 643 .7920408
14510 643 .7071004
14512 643 .9198599
14513 643 .5424732
14702 643 1
14717 643 .8782266
14741 643 1.7157132
14963 643 1.8211315
14984 643 .7828953
15000 643 .901992
15004 643 .9504517
15064 643 .900824
15113 643 1.7725175
15253 643 .8308814
15289 643 .9019692
15342 643 .9061308
15381 643 1
15427 643 .8360843
15446 643 .9849921
15454 643 .9476445
15732 643 22.104912
15965 643 1.7990235
15983 643 1
16100 643 .916608
16103 643 .943435
16167 643 .8072424
16199 643 1
16219 643 .9641618
16235 643 .9204344
16246 643 .9697737
16284 643 3.6744108
16322 643 1.940766
16323 643 1.917013
16332 643 .583211
16347 643 1
16348 643 1
16381 643 2.9642729
16396 643 .7696139
16400 643 .6544794
16629 643 1.9200326
4 644 1.9870744
37 644 5.4644279
82 644 .9720725
87 644 .9792825
94 644 .9714638
122 644 1.9724502
150 644 3
173 644 .9159209
189 644 7.7987528
190 644 1
199 644 1.946045
212 644 .9806897
227 644 2.9809274
237 644 2.9847971
242 644 1
251 644 .9888179
275 644 .8866902
287 644 3.9657
289 644 .9351727
312 644 .9797389
342 644 2
392 644 .6049385
394 644 .8772542
461 644 2.9836744
472 644 .9910819
489 644 .9368338
498 644 1
537 644 .9404398
558 644 .9557357
585 644 1
591 644 .9744812
623 644 3
637 644 .9799436
645 644 .9907279
648 644 .9929891
655 644 1.9835912
671 644 .9480342
675 644 .7328377
676 644 .7117652
717 644 .9938112
739 644 1
761 644 .9575327
805 644 .970474
818 644 .9862867
835 644 .9647701
838 644 2.9827978
840 644 1
851 644 2.9935646
857 644 1.8777349
878 644 .9401961
893 644 .9357738
921 644 1.679197
926 644 1
964 644 .9314155
986 644 .9878474
1062 644 .7317251
1085 644 .9685613
1101 644 .8134207
1105 644 .8756138
1111 644 1
1125 644 .9769649
1132 644 .9879852
1134 644 .9483569
1135 644 .9825173
1137 644 1
1172 644 2.9587813
1205 644 .9704803
1211 644 2.2483498
1225 644 .870466
1240 644 1
1257 644 .9838374
1266 644 1
1267 644 .8885674
1290 644 .9819059
1303 644 2.9646314
1314 644 .1397389
1322 644 2.9717273
1367 644 .8451345
1385 644 4.8671809
1397 644 .9280241
1417 644 .9599046
1448 644 .9769802
1463 644 3.9899268
1539 644 .8565875
1541 644 1
1546 644 .9823266
1567 644 .9920935
1587 644 .9486867
1608 644 .8848497
1610 644 3.9509761
1611 644 .9702984
1621 644 .9869317
1630 644 .9801725
1637 644 1
1643 644 1.7580749
1659 644 .8766739
1663 644 8.7412589
1673 644 .9766189
1674 644 .5830924
1707 644 .9878696
1736 644 1
1742 644 3.9038144
1754 644 .8006049
1769 644 .9761806
1873 644 .9380283
1895 644 2
1896 644 .9731583
1912 644 1
1957 644 .9830733
1989 644 .8791834
1999 644 .784049
2003 644 .993895
2065 644 1
2081 644 .9769187
2090 644 1
2138 644 1
2146 644 1
2186 644 .9404335
2189 644 1
2200 644 3.9647959
2211 644 1
2271 644 .9607658
2291 644 .9815948
2335 644 1
2363 644 3.8780782
2371 644 .9908437
2436 644 1.6798127
2461 644 2.9912684
2470 644 1
2528 644 .984743
2537 644 .9926578
2548 644 2.9533063
2578 644 1
2622 644 .9752084
2623 644 1
2738 644 2
2745 644 .9680125
2752 644 1
2754 644 .2151173
2788 644 .935228
2804 644 1.9654431
2861 644 1
2877 644 .9022889
2979 644 .9782873
3072 644 .6798127
3091 644 1
3102 644 1
3114 644 1
3198 644 1.9730035
3216 644 .9847262
3233 644 .8900807
3234 644 1.8562658
3236 644 .9649371
3260 644 .9394981
3309 644 .9784968
3349 644 1
3430 644 .9051432
3484 644 1
3586 644 1.9366359
3594 644 .9139441
3611 644 1
3681 644 1
3712 644 1
3824 644 .9756267
3827 644 1
3884 644 .986105
3936 644 .9750637
3938 644 1
3953 644 1
4063 644 .8098157
4064 644 .9669244
4109 644 .8627093
4153 644 1
4249 644 4
4289 644 .987403
4557 644 .9317092
4612 644 7.7852878
4646 644 .9533864
4744 644 .835462
4787 644 .9890463
4789 644 .9864222
4836 644 .990016
4933 644 .9218836
4966 644 .8067414
4990 644 1
4995 644 .9812815
5037 644 1
5044 644 1
5141 644 .9455932
5182 644 1
5201 644 .9568755
5225 644 4.9627295
5341 644 .9776443
5342 644 .9662362
5430 644 1
5462 644 .9246652
5511 644 .9945666
5515 644 .9597394
5523 644 .8558376
5574 644 .9638286
5575 644 2.9937448
5635 644 1.9792571
5640 644 .9836197
5671 644 1.7068751
5706 644 1
5727 644 .9882204
5896 644 1.9926403
5916 644 .9816678
5926 644 .9328232
6077 644 1.6915882
6082 644 .735923
6172 644 .8241951
6200 644 .9631579
6256 644 1
6390 644 .9380834
6468 644 .9379699
6497 644 .7286048
6506 644 .9495722
6550 644 1
6571 644 .9763392
6635 644 .9907886
6672 644 .9753735
6686 644 4.9798364
6695 644 5.9550015
6715 644 .9893772
6742 644 .9948397
6797 644 .9466355
6876 644 1.9875793
6899 644 4.9968956
6990 644 1
7003 644 .7719292
7060 644 3.8497503
7067 644 1
7182 644 .927234
7230 644 1
7243 644 1
7401 644 1
7418 644 .9638676
7477 644 .9783051
7527 644 20.8835368
7528 644 16.646059
7638 644 1
7682 644 .9577038
7755 644 .9327346
7780 644 .7766787
7794 644 .9575426
7901 644 3
7978 644 .9866512
8035 644 2
8043 644 1
8076 644 .9175117
8176 644 1
8257 644 1
8377 644 5.9885607
8437 644 1
8441 644 .9498311
8566 644 1
8653 644 2.9967623
8661 644 1
8670 644 5.9660217
8766 644 2.9546494
8834 644 .6798127
8907 644 1
9013 644 .9522682
9070 644 1
9224 644 .9600111
9235 644 .8970193
9241 644 4.9331202
9280 644 2
9288 644 .578499
9290 644 .9391518
9341 644 1
9381 644 1
9386 644 .8839805
9490 644 1
9504 644 .9312219
9532 644 .9770276
9574 644 .815247
9580 644 .9842704
9585 644 .9218836
9613 644 1
9692 644 .9933985
9722 644 .977324
9847 644 3.88852
9855 644 .97389
9863 644 .9516552
9874 644 .9853257
9925 644 .9590965
9992 644 .9877474
10001 644 2.6540744
10019 644 .5642586
10107 644 1
10224 644 .9877452
10314 644 1
10353 644 .9767002
10493 644 .8098806
10515 644 .8495881
10663 644 5.8882325
10790 644 .8726278
10811 644 .9827366
10866 644 .8460746
10949 644 .966013
10969 644 1.9505687
10970 644 5.918733
10984 644 .9345636
11046 644 .9872868
11144 644 .9670086
11205 644 2.9940169
11220 644 .9789582
11342 644 .9375996
11354 644 1
11357 644 .9135792
11593 644 6.7848039
11618 644 .9620979
11628 644 .9625361
11677 644 .8333113
11704 644 .3565227
11731 644 .7677481
11749 644 2
11903 644 .9063444
11933 644 1
11936 644 1
11980 644 2.9690534
11985 644 .9513908
11987 644 1.9836718
12014 644 .9868117
12037 644 2.9805439
12099 644 4.9711507
12161 644 .953494
12184 644 2.130581
12185 644 66.0313671
12188 644 1.9607126
12193 644 3.9527704
12212 644 .9382161
12240 644 1
12241 644 2.987447
12244 644 .8840449
12245 644 1
12246 644 .980572
12307 644 1.968264
12339 644 1
12441 644 .8305636
12447 644 .9863087
12477 644 1
12525 644 .9659292
12539 644 .7447079
12551 644 .7048586
12603 644 .988183
12606 644 1.9949982
12616 644 1.9798384
12649 644 4.8794482
12663 644 1.9897301
12672 644 2.9836178
12730 644 1
12757 644 1.9878472
12759 644 6.9824503
12761 644 .9729077
12788 644 .7423541
12789 644 .667568
12861 644 1.9785473
12866 644 .9958946
12874 644 2.9420874
12888 644 6.7819443
12896 644 1
12897 644 1
12914 644 1
12923 644 .989934
12975 644 .9056735
12976 644 2
12979 644 .9857206
12996 644 8.7277028
13034 644 .9576024
13059 644 4.9169127
13076 644 .9878838
13135 644 .9722492
13136 644 1.9760746
13139 644 .9661418
13228 644 .9260812
13242 644 .8970193
13267 644 .9906213
13313 644 .9806416
13315 644 1
13319 644 1.9215537
13355 644 2.5341781
13417 644 .9732245
13418 644 1.9473849
13493 644 1
13512 644 .3942725
13602 644 3.9722562
13623 644 .9269104
13625 644 22.9680737
13701 644 2.9548414
13730 644 1
13789 644 .9141052
13791 644 .9386515
13809 644 .9413147
13810 644 .8847612
13868 644 1
13974 644 1
14166 644 .9893962
14190 644 .9694781
14200 644 .7567016
14295 644 4.8312558
14306 644 2.9742301
14320 644 1.2271644
14349 644 .9867591
14514 644 .6350704
14723 644 .9779583
14776 644 2.9813869
14971 644 2.9925819
15129 644 .9009847
15454 644 .9726591
15851 644 1
15953 644 1.9497292
16068 644 1
16072 644 2.9541728
16163 644 .8056086
16235 644 5.9543527
16246 644 .9850783
16257 644 .9494854
16284 644 1.8021326
16322 644 .9695412
16324 644 .973524
16334 644 .8542527
16375 644 .6747067
16381 644 .9811163
16390 644 1.990503
16440 644 3.9900317
16504 644 1
16547 644 1
16735 644 2.9610456
16744 644 .9693415
38 645 1.9607744
82 645 .9078214
94 645 .9199854
96 645 .9419156
100 645 .8652769
107 645 1
122 645 1.964252
164 645 1.9634687
169 645 .9688876
199 645 3.9003499
209 645 .9645709
211 645 .9296267
213 645 1.910097
258 645 .91069
287 645 .9252091
340 645 2.8476538
390 645 .6657218
392 645 .3341159
428 645 2.8228892
429 645 1.586005
431 645 63.5416961
461 645 .9552692
464 645 .8606306
475 645 2.2770787
476 645 1
516 645 .9343934
522 645 1
537 645 .8861815
541 645 .5122548
553 645 1
558 645 .8766909
563 645 .9470733
591 645 1.9033153
594 645 3.8616102
649 645 1
651 645 .328976
665 645 .7347876
716 645 1
728 645 .9582421
742 645 1
761 645 2.9345675
769 645 17.6049607
798 645 1
803 645 1
851 645 .9791001
865 645 .9152906
878 645 1.8889763
883 645 3.9358911
893 645 2.8714732
898 645 2
921 645 1.5129121
924 645 .6811486
926 645 1
939 645 .8576287
993 645 .9499712
1006 645 1
1009 645 .5304045
1020 645 1.9192954
1049 645 .8306782
1061 645 .7080927
1086 645 1
1136 645 .9333412
1147 645 1.6242053
1182 645 6.2615473
1194 645 .7242915
1208 645 .960989
1210 645 21.4606758
1211 645 43.725587
1212 645 10.9325958
1213 645 .5831074
1243 645 .9582141
1247 645 .9663244
1256 645 1.954558
1290 645 .9690123
1326 645 .8790871
1374 645 .9434042
1375 645 .9137047
1385 645 2.7830714
1416 645 .8498857
1446 645 .7524153
1452 645 1
1487 645 1.9862949
1516 645 1.7127629
1517 645 2.7241072
1518 645 .6371095
1523 645 .945509
1539 645 .8116942
1576 645 .804453
1597 645 .8447994
1611 645 2.9460571
1626 645 1
1630 645 1.9475727
1655 645 1.9662003
1663 645 4.5910452
1674 645 .2889011
1681 645 .9530649
1688 645 .8476737
1731 645 .9444674
1742 645 .828502
1745 645 13.9012429
1803 645 .9087412
1826 645 .8887509
1855 645 .8956149
1874 645 .3561445
1922 645 2.9410301
2003 645 .9859992
2170 645 .9631348
2217 645 1
2243 645 .9732792
2289 645 .9015419
2363 645 15.8105494
2371 645 .9701242
2481 645 1
2501 645 .858207
2535 645 .9565849
2622 645 1.9468807
2665 645 .8433837
2738 645 1
2753 645 9.5856368
2754 645 7.3297377
2755 645 2.6623818
2765 645 1
2774 645 .9148642
2800 645 .8430789
2875 645 1
2882 645 1
2923 645 1.6352584
2989 645 .9572928
3128 645 1
3144 645 .8216438
3148 645 .6229375
3234 645 .7250813
3299 645 1.9243219
3317 645 1
3343 645 1
3373 645 .9075665
3455 645 .6129068
3458 645 1
3487 645 .7272642
3494 645 1
3515 645 1.981106
3676 645 3.9009449
3714 645 .9830597
3865 645 1.8962068
3872 645 1
3888 645 .923343
3909 645 1.9599703
3938 645 1
3984 645 1
3993 645 1
4022 645 1
4071 645 1
4085 645 1.972288
4113 645 .7308965
4134 645 .8988459
4146 645 .9642608
4156 645 .940711
4194 645 .8544179
4249 645 1
4280 645 .9636694
4301 645 1.9856261
4321 645 .9367644
4338 645 .52119
4358 645 .8800406
4466 645 1.7260043
4482 645 1
4557 645 1.8653805
4612 645 1.6639712
4625 645 1
4692 645 1
4696 645 .6728058
4779 645 .9531415
4884 645 .8256599
4893 645 .8410422
4898 645 .8506531
4915 645 .9682827
4919 645 .7845323
4969 645 1.9128613
5051 645 .8004375
5053 645 1.6444554
5342 645 1.9246118
5381 645 .6123632
5511 645 1.9656764
5534 645 .6508545
5635 645 .9102523
5671 645 .4541635
5677 645 1
5679 645 .8505889
5680 645 1.0845116
5681 645 17.8665651
5728 645 .6231586
5845 645 1.7590217
5986 645 .9330464
6082 645 1.6431103
6218 645 .6597686
6468 645 .7427599
6499 645 .9745365
6567 645 1.8875672
6571 645 .9109542
6578 645 .9296157
6628 645 .7560557
6680 645 .7935763
6695 645 3.9193295
6722 645 .938497
6805 645 .9281164
6812 645 1.8850656
6935 645 .9181182
6965 645 .9418982
6982 645 .8847482
7027 645 1
7060 645 .8108776
7063 645 1
7128 645 .8675546
7300 645 1.9236219
7313 645 .9632245
7352 645 1
7578 645 .9139832
7580 645 .8339815
7583 645 1.8972023
7682 645 .9458669
7786 645 .8963106
7908 645 1
7921 645 .8125925
8042 645 .9217177
8131 645 .5497559
8283 645 .8898903
8377 645 .9585038
8511 645 1
8756 645 .6818911
8766 645 1.9250192
8770 645 .8869687
8856 645 .9750928
8870 645 .6658114
8987 645 .835492
9014 645 1
9092 645 .4400793
9147 645 .9076417
9177 645 .9132709
9190 645 1.9221286
9201 645 .8622375
9224 645 .9136147
9287 645 .7675679
9290 645 .9050667
9365 645 1
9424 645 1.9266494
9425 645 .8773113
9457 645 .6716587
9477 645 1.8816375
9514 645 1.9713736
9516 645 3.9175862
9536 645 1.9000576
9541 645 .8926128
9547 645 .8093043
9573 645 1.5271109
9674 645 .8505544
9730 645 .9226491
9761 645 1
9773 645 2.921692
9779 645 2.9342821
9847 645 2.8220145
9848 645 4.8540058
9849 645 1.9340122
9927 645 1
9953 645 1
9954 645 .9541209
9992 645 .8549941
10003 645 .5220097
10007 645 .4578665
10019 645 6.5297845
10087 645 .9115754
10109 645 .9155828
10140 645 27.7503035
10177 645 .8902226
10183 645 1
10213 645 1
10279 645 .9588864
10320 645 .8159254
10342 645 2.7667529
10353 645 .9458636
10387 645 .9301581
10388 645 2.9262358
10399 645 .951001
10434 645 .9302026
10493 645 1.7282067
10555 645 1.8897225
10586 645 1.8944075
10602 645 .9661748
10637 645 .7392525
10651 645 1.7081352
10670 645 .8066362
10745 645 2.5120876
10784 645 .9819313
10873 645 .8173886
10874 645 .908948
10949 645 .9178617
11033 645 2.9171826
11046 645 .9501097
11068 645 .9668976
11073 645 1
11081 645 .9386254
11153 645 1
11188 645 1
11213 645 1.7304818
11342 645 .8397526
11373 645 1.8386061
11389 645 .9083209
11573 645 .9034629
11592 645 .7108838
11597 645 1.7234489
11604 645 2.7474199
11618 645 3.931411
11650 645 1
11660 645 1
11704 645 .2170368
11760 645 2.8951606
11798 645 .6590849
11903 645 2.9295482
11955 645 .987039
11980 645 .9324224
11987 645 .9474135
12037 645 .967221
12058 645 .6504739
12080 645 .2965479
12161 645 .8557773
12184 645 4.2289236
12199 645 .8422756
12241 645 2.9657234
12273 645 .8544997
12277 645 2.8966194
12340 645 2.9239026
12348 645 .9534258
12409 645 .954483
12418 645 1.5291147
12420 645 .7045447
12421 645 1.7809376
12425 645 6.6081679
12426 645 4.4786367
12427 645 .666707
12430 645 1.6077062
12431 645 5.907708
12432 645 5.462864
12441 645 1.908201
12551 645 8.8288346
12567 645 .8741735
12581 645 1.968658
12585 645 .9096034
12588 645 2
12608 645 1.9499115
12645 645 1.4623081
12646 645 1.7046455
12648 645 5.7779467
12650 645 49.9727454
12663 645 .9575914
12671 645 9.9219235
12704 645 1
12707 645 .8729427
12712 645 .8471287
12719 645 .8379127
12757 645 .9405145
12759 645 .963824
12769 645 1
12787 645 .453696
12791 645 .5097775
12831 645 .9732491
12848 645 .9345669
12854 645 .9083691
12874 645 3.8954805
12892 645 2.7988493
12907 645 1.8528951
12923 645 .8976405
12935 645 .7613649
12947 645 1.7667342
12965 645 14.7552106
12975 645 .7421329
12983 645 .9735799
12984 645 .8961286
12991 645 .7119671
12996 645 5.5735208
13002 645 1.589934
13019 645 .9233833
13064 645 1.8210457
13070 645 1.4967358
13100 645 .9662534
13104 645 3.8368257
13105 645 2.6061141
13106 645 30.9304768
13131 645 1
13132 645 .8545772
13133 645 .9227494
13187 645 3.9641305
13213 645 4.4447435
13225 645 1.7015231
13262 645 .8532112
13272 645 1.9478052
13302 645 .5929791
13310 645 2.3827897
13313 645 1.9680204
13315 645 1
13342 645 .9118061
13355 645 4.4363716
13380 645 .8826039
13397 645 1.9282485
13415 645 1.8943779
13418 645 1.8972775
13456 645 1.9722398
13465 645 .9303612
13481 645 .76801
13489 645 7.2478132
13512 645 1.694996
13529 645 .9142081
13533 645 .8841259
13544 645 1
13566 645 .8626714
13580 645 .7840649
13592 645 .9622747
13593 645 .840403
13598 645 .9683728
13623 645 .7402109
13641 645 .8216145
13645 645 .9747872
13657 645 .8949547
13696 645 .7599803
13697 645 .8439276
13701 645 .8797161
13721 645 1.8153597
13761 645 .6233245
13792 645 1.9200595
13810 645 .6677326
13828 645 .8176362
13856 645 .9683528
13882 645 .7292061
13898 645 1.5556927
14004 645 2.8355564
14033 645 2.8478496
14034 645 1.874836
14107 645 .5444757
14110 645 .7805276
14147 645 1.7524952
14168 645 1.8040058
14187 645 19.1478862
14200 645 .5740992
14268 645 2.8362486
14274 645 .9482358
14295 645 4.72664
14319 645 9.6970385
14320 645 12.4808824
14332 645 .962446
14397 645 .8494241
14412 645 .7574111
14413 645 .440212
14434 645 1.9164491
14479 645 1.6794081
14510 645 .6797898
14512 645 .9123875
14627 645 .645406
14629 645 .9340761
14776 645 2.9573907
14787 645 .7362492
14963 645 .8044534
14964 645 .8763798
14965 645 4.6105405
15000 645 1.8928535
15004 645 .9458317
15059 645 .9703176
15076 645 2.7970655
15158 645 .8340304
15232 645 .779051
15259 645 .8151983
15280 645 .9631104
15342 645 .8973782
15454 645 1.9427628
15541 645 1
15732 645 13.8349679
15748 645 .8851085
15750 645 .9713917
15761 645 1
15837 645 3.7434281
16072 645 1.9118761
16163 645 .6964837
16200 645 1
16233 645 .7677589
16235 645 .9130155
16242 645 1.8247482
16249 645 1.8381594
16323 645 .9092751
16332 645 .5443487
16338 645 .7648142
16375 645 .4021148
16381 645 .9609416
16400 645 1.6222623
16439 645 .9870736
16440 645 .9777727
16458 645 1
16467 645 1
16511 645 .8656178
16629 645 .9125762
31 646 1
54 646 1.6888165
59 646 .9407604
93 646 .8638209
96 646 .9565503
164 646 .972673
173 646 .8595713
177 646 .8103361
180 646 1.9441572
186 646 1.9322471
199 646 2.9254573
200 646 .9393964
209 646 2.9734975
213 646 .9327486
246 646 .8983103
251 646 .9767717
275 646 .8545897
287 646 .9440531
327 646 .8866956
340 646 4.8860384
349 646 .9835652
428 646 1.8675134
429 646 1.6903136
431 646 32.4286866
461 646 .9665394
472 646 1.9522403
475 646 5.4670479
507 646 .926391
537 646 .9148588
541 646 .6351452
558 646 .9077594
563 646 .9604085
585 646 1
594 646 .8964784
614 646 .8326326
633 646 .8679693
655 646 .7413906
658 646 .968126
720 646 1.9446246
761 646 1.9510536
769 646 33.4603619
826 646 1.7417193
830 646 .9529729
854 646 .8461442
857 646 .8292197
872 646 .9000851
893 646 1.9038563
935 646 .921876
942 646 .9185446
1009 646 .648722
1020 646 1.9396294
1049 646 .8733399
1062 646 .6557893
1124 646 1
1149 646 1.9390194
1158 646 .7553531
1182 646 3.447605
1202 646 .9712776
1208 646 .9708181
1210 646 19.108299
1211 646 27.5584203
1212 646 6.2015349
1290 646 3.9768199
1303 646 .938337
1322 646 .947027
1324 646 .7806319
1385 646 2.8377279
1412 646 .9530245
1463 646 .8846964
1487 646 .9897479
1516 646 4.0370902
1517 646 3.0455762
1518 646 3.728542
1524 646 1.9749165
1539 646 .859139
1541 646 1
1552 646 .8874286
1610 646 1.9235582
1611 646 1.9596483
1623 646 .940117
1631 646 1.9246726
1659 646 .890608
1663 646 10.6940839
1674 646 .4680669
1689 646 .9326273
1722 646 .9444015
1742 646 3.871712
1745 646 7.4300377
1830 646 .9272674
1855 646 .9219154
1888 646 .9798196
1922 646 .9558879
1925 646 .8513687
1955 646 .8513692
2003 646 .9895268
2054 646 .9216686
2068 646 1
2109 646 2
2121 646 .8887541
2135 646 .7879995
2175 646 1
2352 646 .7722019
2353 646 1.9248506
2354 646 1
2355 646 .6708362
2361 646 .8613479
2363 646 4.8582827
2371 646 .9776516
2437 646 .9448987
2453 646 1
2501 646 .8939326
2525 646 .928485
2551 646 .8554426
2569 646 .9392204
2584 646 .8724579
2622 646 .9602644
2625 646 .950123
2628 646 .9570696
2634 646 .624875
2753 646 3.6900382
2754 646 8.4986144
2784 646 .7232324
2804 646 .8915197
2877 646 .8584393
2986 646 .9723504
3106 646 .9240613
3112 646 .9690296
3208 646 1
3256 646 .9219855
3258 646 .9671879
3344 646 1.9600178
3455 646 2.7104373
3721 646 1
3752 646 1
3853 646 .8675074
3865 646 1.9223581
3909 646 .9700561
4069 646 1
4085 646 .9792702
4113 646 .7986988
4317 646 .9355905
4321 646 .952697
4344 646 .8272798
4432 646 .9574112
4535 646 .6062149
4612 646 3.7486358
4689 646 .8564739
4696 646 .7552444
4718 646 .9526092
4787 646 .9320411
4880 646 2
4893 646 .8810926
4898 646 .888282
4907 646 .8923927
4919 646 .8388207
4940 646 .9686845
4945 646 .9241615
4995 646 1.9727105
5050 646 .9589164
5051 646 .8507185
5094 646 1
5143 646 1.9289868
5187 646 .8968819
5225 646 .9141541
5359 646 1.8913898
5483 646 .9679042
5635 646 .9328648
5680 646 5.5671307
5681 646 17.1599657
5728 646 .7181061
5842 646 1
5845 646 2.8197377
5888 646 .7753496
5976 646 1
6113 646 1.9511485
6148 646 1.914487
6269 646 .7760819
6290 646 .7786282
6499 646 .9809522
6540 646 1
6571 646 1.9333898
6578 646 .9473495
6632 646 .8637144
6680 646 3.845586
6682 646 .8322324
6695 646 2.9396549
6713 646 1.584652
6812 646 .9140241
6868 646 .9302944
6907 646 .9641749
6990 646 1
7047 646 .9716046
7207 646 .8547678
7214 646 .9329504
7218 646 .8899616
7303 646 .8531619
7398 646 1.8738518
7399 646 1.9187755
7512 646 1
7559 646 1
7718 646 1
7780 646 .6908558
7786 646 .9224358
7840 646 1
7842 646 1
7983 646 .9355299
8155 646 1
8190 646 .9199864
8283 646 .9176331
8350 646 .8095892
8495 646 .8526901
8766 646 .9439111
8770 646 .9154476
8805 646 .774898
9014 646 1
9122 646 .6757448
9177 646 1.9351228
9286 646 .9563372
9287 646 .8261306
9288 646 1.7709612
9425 646 1.9082235
9506 646 .9514096
9527 646 1
9538 646 1
9540 646 .9904478
9542 646 .4976732
9573 646 2.6462582
9574 646 3.8876804
9722 646 .9045272
9773 646 2.9414222
9847 646 3.8668591
9925 646 .9494542
9996 646 .9381996
10003 646 2.6424423
10007 646 2.5944604
10019 646 2.6482582
10049 646 1
10114 646 1
10135 646 .7728162
10140 646 1.072997
10319 646 1
10320 646 .8623042
10342 646 3.825521
10387 646 .9477552
10390 646 .9566128
10399 646 .9633466
10428 646 .8929122
10554 646 .7243338
10584 646 1.8642355
10590 646 .9365827
10625 646 .9627745
10637 646 1.8049495
10745 646 2.6350201
10874 646 .9318891
10928 646 1.9351947
10947 646 .9862078
10949 646 .938557
10984 646 .8750887
11033 646 3.938049
11074 646 .9675357
11081 646 .9540891
11166 646 1
11220 646 .9507973
11276 646 .9009894
11341 646 .8398026
11342 646 .8801279
11344 646 3.7211221
11573 646 .927786
11592 646 1.7837284
11597 646 2.7931277
11604 646 1.8110591
11616 646 .9292129
11760 646 .9215755
11765 646 1.8700482
11820 646 .6472161
11903 646 .947299
11935 646 1.9099352
11980 646 .949449
11985 646 .9669199
11987 646 1.960663
12037 646 .9754799
12047 646 1
12057 646 .8491099
12060 646 1
12080 646 1.473787
12111 646 1.9304867
12121 646 .9553767
12145 646 1
12184 646 1.4232011
12241 646 .9743596
12246 646 .9680172
12273 646 1.8911594
12340 646 1.9430758
12415 646 .7687919
12417 646 3.8169618
12418 646 1.6477571
12419 646 .7798524
12421 646 .8361317
12423 646 1.7191635
12425 646 .7068924
12426 646 2.6099974
12427 646 6.7506823
12430 646 .7065471
12431 646 6.1829177
12432 646 17.6138482
12434 646 .2838071
12435 646 .8370423
12441 646 .9313303
12555 646 .6567044
12567 646 2.9058763
12581 646 .9765548
12603 646 .9787428
12616 646 .9626272
12645 646 .5977829
12648 646 1.8338944
12650 646 17.9952618
12671 646 5.9415954
12684 646 .9470239
12751 646 1
12773 646 .957935
12775 646 1
12867 646 1
12874 646 2.9218148
12892 646 .8495305
12913 646 1.863984
12919 646 .888943
12947 646 .825507
12965 646 5.0766677
12969 646 1
12983 646 .9802366
12985 646 .8921039
12996 646 2.6809749
13009 646 .8490677
13019 646 .9426873
13032 646 .7705832
13105 646 4.7053561
13106 646 35.2155992
13133 646 .9422132
13213 646 2.5846438
13225 646 .7767262
13241 646 .987977
13272 646 1.2129122
13306 646 1.758711
13313 646 1.9760779
13355 646 1.8303374
13361 646 .8889264
13386 646 .9503648
13481 646 1.8264614
13486 646 1
13489 646 3.4373313
13513 646 .3462158
13593 646 .8806144
13602 646 2.9488452
13625 646 2.9214626
13641 646 .8665598
13703 646 .914356
13789 646 2.8984099
13792 646 .940201
13810 646 .7514494
13814 646 1.8935693
13898 646 1.6676387
14004 646 .876989
14034 646 .9063718
14107 646 4.6592479
14147 646 .8148556
14156 646 1
14187 646 5.3625816
14189 646 .8703081
14193 646 .7989709
14200 646 .6814076
14233 646 .7317431
14244 646 1.8406508
14295 646 2.7955147
14306 646 .9434019
14314 646 1
14319 646 3.0253277
14320 646 4.8636335
14332 646 .971908
14336 646 .8394542
14413 646 1.581254
14479 646 1.0121394
14512 646 .934462
14513 646 .6258378
14677 646 .8119718
14703 646 .8223224
14717 646 .9004146
14723 646 .9519485
14965 646 1.7086672
15004 646 .9594798
15052 646 .3390444
15059 646 1.9777963
15064 646 .9188946
15076 646 .8481961
15113 646 .8139664
15116 646 .8194199
15229 646 .8972523
15232 646 .8347204
15356 646 1.976975
15732 646 11.6324173
15837 646 .808073
15933 646 .9086496
16067 646 .9583358
16175 646 .952225
16235 646 .9349318
16242 646 .868904
16257 646 1.9544791
16264 646 1
16321 646 1
16323 646 .9321338
16332 646 .6591529
16333 646 .6551743
16375 646 .5527557
16381 646 .9707826
16395 646 .8174383
16400 646 2.7174357
16439 646 .9903305
16440 646 .983373
16629 646 .9346032
28 647 .78483417
34 647 .77790554
39 647 .74725429
54 647 .54038591
59 647 .91250382
61 647 .87922445
93 647 .79886518
169 647 .96562543
173 647 2.79258857
256 647 .89945468
275 647 .78523087
327 647 .83265075
340 647 1.83168012
389 647 3.41950704
392 647 .26429702
395 647 .71394469
418 647 1
429 647 1.54259711
431 647 9.34027768
447 647 .88412108
475 647 1.78187407
537 647 1.87424749
541 647 .46111407
542 647 .79080109
594 647 1.84709985
619 647 1
621 647 1.60186766
676 647 .37020587
729 647 .88257764
765 647 2.4901357
769 647 4.24898637
857 647 1.74775958
873 647 .52613866
893 647 .85799696
908 647 .74224782
916 647 1.56168331
919 647 1.84413393
924 647 2.6477166
981 647 .30059191
994 647 1.85106115
1009 647 1.48116684
1021 647 1
1052 647 .80955372
1062 647 1.49160509
1063 647 2.60676661
1160 647 .89471473
1190 647 1.88118023
1210 647 17.77501896
1211 647 14.96285516
1212 647 3.82067703
1213 647 .53939569
1269 647 1
1284 647 .74691068
1285 647 .82912502
1289 647 1.53053975
1306 647 1.02776199
1322 647 .92175957
1324 647 .6759961
1367 647 .59490373
1385 647 2.76032616
1406 647 1
1412 647 .93061781
1445 647 .6459745
1495 647 .37409359
1516 647 .57779439
1517 647 1.59032809
1539 647 .79195003
1594 647 .70334274
1607 647 1
1608 647 .61191883
1643 647 2.56426196
1654 647 .63099042
1657 647 .76630304
1674 647 2.21434144
1694 647 .73097068
1745 647 .6811854
1754 647 1.61066522
1771 647 1
1783 647 .77826029
1807 647 .68702784
1855 647 1.88466997
1874 647 .28863535
1893 647 174.35876724
1922 647 .934847
1925 647 .78047348
1992 647 .93392864
1999 647 2.54794661
2083 647 .72447856
2135 647 .68687794
2212 647 .96134791
2281 647 .87056224
2344 647 .7231056
2363 647 1.79068529
2368 647 .89785386
2475 647 1
2517 647 .92285013
2520 647 .66680913
2553 647 1
2656 647 .41967915
2754 647 .25945984
2783 647 1
2980 647 1
2990 647 .76071174
3002 647 1
3014 647 .83673865
3024 647 .63893589
3084 647 .70165502
3094 647 1
3112 647 .95425711
3148 647 .58340205
3362 647 1.91439791
3432 647 .94166674
3439 647 1.654284
3455 647 .57231959
3520 647 .6516952
3608 647 .93472729
3662 647 1
3753 647 .91040037
3909 647 .95577319
3987 647 1
3988 647 1.80977417
4020 647 1
4024 647 .80656371
4114 647 1
4190 647 371.1910607
4241 647 1
4280 647 .95986007
4338 647 1.47098615
4340 647 .05749612
4484 647 .83143485
4612 647 3.62873818
4618 647 .86194174
4661 647 .75331124
4696 647 2.63849906
4876 647 22.97713725
4898 647 .83499391
4912 647 .95156238
4919 647 2.76194017
4963 647 3.54395479
5051 647 .77951316
5053 647 .60717606
5163 647 .72074722
5327 647 .7737399
5360 647 .78699976
5381 647 .57171896
5519 647 1.93083801
5523 647 .75534125
5526 647 .55555358
5671 647 .39693184
5680 647 3.88367008
5681 647 13.3283176
5732 647 1.86024807
5760 647 .8224648
5926 647 .73665375
5934 647 .82801984
5960 647 1
6081 647 .72535581
6082 647 4.60568994
6216 647 1.38253179
6237 647 .94192643
6255 647 1
6269 647 3.66927583
6348 647 .89031511
6382 647 .92952112
6452 647 .81914095
6467 647 .89788805
6497 647 2.42048454
6512 647 .11139919
6542 647 .5969332
6672 647 .94074114
6682 647 .75220931
6713 647 .38653617
6931 647 .49791688
6973 647 .34460541
7003 647 .58789703
7300 647 .91561356
7422 647 2.5535651
7445 647 .96530818
7485 647 1
7552 647 .83119167
7755 647 1.88096207
7780 647 1.54339796
7836 647 1
7862 647 1
7900 647 1
8000 647 .83898364
8259 647 .84581371
8346 647 1
8348 647 .68470633
8496 647 1
8580 647 .95633279
8638 647 1
8773 647 .44465049
8829 647 1.83803535
8988 647 2
9005 647 1.78683772
9009 647 .77544375
9066 647 .84448703
9136 647 .32411703
9265 647 .87399565
9287 647 .74319704
9288 647 .66171257
9341 647 1
9372 647 .37666836
9404 647 2.50638918
9457 647 .63723165
9476 647 5.57602869
9477 647 .86922702
9542 647 .25806965
9554 647 1
9570 647 62.7887727
9571 647 57.6162437
9573 647 .47752785
9574 647 .83410543
9586 647 .82774761
9623 647 1
9729 647 .62219587
9730 647 .91453871
9780 647 .50590201
9825 647 .52374763
9847 647 .80335249
9848 647 .8386981
9870 647 .63335302
10019 647 1.48048179
10054 647 .65516476
10093 647 .73351844
10140 647 13.19986583
10270 647 .63734635
10390 647 .93591762
10437 647 2.35589914
10493 647 .69970882
10554 647 1.59284451
10555 647 .87815971
10651 647 .67753279
10784 647 .98003677
10912 647 1.96265908
10969 647 .88397555
10970 647 1.33122737
10980 647 .7145167
11074 647 .95205063
11213 647 .7022225
11285 647 .8546293
11342 647 2.82295046
11344 647 .58810082
11363 647 1
11430 647 .53553424
11592 647 .68056961
11677 647 .61971127
11704 647 .13494203
11744 647 .88224692
11958 647 1
12066 647 .615771
12080 647 6.22278996
12114 647 2.2471086
12183 647 1.50358988
12184 647 1.1480752
12194 647 21.15640197
12207 647 .85490277
12246 647 .95276184
12409 647 .94971046
12420 647 .67356586
12421 647 .75796862
12425 647 1.56708381
12426 647 3.42397109
12427 647 .63176083
12432 647 1.5677339
12497 647 .89853327
12535 647 1
12541 647 1
12551 647 1.81088764
12645 647 1.40593041
12646 647 .67367723
12649 647 .09690489
12650 647 5.13107712
12671 647 .9137371
12791 647 1.45837704
12874 647 .8845215
12975 647 2.71509515
12982 647 1
12996 647 .52880394
13080 647 1.73016372
13106 647 8.97952519
13136 647 .9353398
13142 647 .53658056
13156 647 5.51827175
13196 647 .48941552
13225 647 .67022742
13315 647 1
13355 647 3.27242305
13360 647 1
13375 647 1.69772541
13489 647 4.16894544
13529 647 .90521272
13566 647 .84827227
13587 647 .92998119
13613 647 .91606369
13639 647 .51116782
13641 647 .80291049
13829 647 .84085626
13957 647 .60414351
14004 647 .81831428
14200 647 1.52944295
14295 647 .69797782
14319 647 2.56042123
14320 647 4.32160089
14436 647 .8127045
14479 647 .54094229
14510 647 .64621537
14677 647 .72228471
14965 647 4.56970518
15010 647 1
15048 647 1
15322 647 .95485697
15427 647 .8020112
15652 647 1
15732 647 6.50311009
16072 647 .90263624
16282 647 .7865859
16284 647 .60673058
16318 647 .83990365
16325 647 .90342144
16331 647 1.68601725
16332 647 .49657305
16333 647 1.49069677
16334 647 .70152162
16336 647 .4855149
16375 647 1.33942578
16381 647 1.95684628
16400 647 .58265605
16439 647 .98571826
39 648 .8424814
50 648 .9449329
85 648 .9553635
109 648 1
119 648 1
164 648 2.9748455
169 648 .9785768
177 648 .825414
179 648 .9861495
186 648 .9376333
199 648 3.9313833
251 648 .9786183
258 648 1.9385033
272 648 1.9542573
275 648 .8661496
286 648 2.9281974
321 648 .9627296
349 648 .9848718
350 648 .8646374
421 648 .9509636
428 648 .8780458
429 648 2.714933
431 648 35.1100881
447 648 2.9277808
475 648 3.7479102
496 648 .9497011
497 648 .9483286
512 648 1.9060238
594 648 1.9047081
633 648 .8784655
648 648 .9886913
666 648 .8838128
675 648 .6375634
676 648 .6074937
735 648 .9719391
761 648 2.9549448
769 648 1.6622578
854 648 .8583754
865 648 1.9416712
883 648 2.9558561
908 648 1.8393612
921 648 2.664603
942 648 .9250202
992 648 2
1105 648 .8432621
1114 648 .9815067
1120 648 .972251
1135 648 .9700136
1158 648 .774802
1169 648 .8378356
1182 648 2.4915192
1190 648 1.925948
1204 648 1
1210 648 5.497179
1211 648 15.9910145
1212 648 3.2650112
1256 648 .9687097
1290 648 .9786626
1322 648 1.9512383
1326 648 .9167423
1350 648 .8482504
1381 648 .9295124
1385 648 1.8506282
1386 648 .6574165
1516 648 .1136396
1517 648 .1214509
1537 648 .7089095
1539 648 .8703371
1546 648 1.9712688
1607 648 1
1611 648 1.9628562
1643 648 .7284352
1663 648 10.7184036
1674 648 1.5103544
1693 648 1
1710 648 .9220692
1712 648 .9871765
1737 648 .839227
1742 648 .8819106
1745 648 12.5548464
1756 648 .9041813
1771 648 1
1783 648 1.8618053
1791 648 .9775631
1797 648 1
1813 648 1
1821 648 .9642585
1855 648 .9281229
1874 648 1.5566566
1922 648 .9593947
1924 648 1
1925 648 .8631846
1999 648 1.718267
2172 648 1.8637544
2208 648 1
2220 648 1
2243 648 .9816007
2329 648 .8458729
2349 648 .6497501
2363 648 8.8695489
2394 648 1.9656902
2519 648 1
2535 648 .9701054
2568 648 1
2625 648 .9540881
2632 648 1
2652 648 .8624174
2753 648 6.7146795
2754 648 4.5384736
2755 648 .7675242
2923 648 1.7488477
3014 648 .8982507
3129 648 1
3148 648 .7403639
3183 648 1
3198 648 .9413755
3230 648 1
3312 648 1
3344 648 2.9631963
3373 648 .9363525
3374 648 .7938368
3413 648 .9765112
3515 648 .9869901
3558 648 1
3674 648 1
3676 648 .9317931
3853 648 .8780403
3865 648 .9285305
3875 648 2.9809855
3909 648 .9724365
3988 648 .8814457
4006 648 .8981272
4146 648 .9753908
4249 648 1
4281 648 1
4321 648 1.9564575
4328 648 .804718
4349 648 .9353682
4403 648 .8202542
4450 648 .8801596
4460 648 .6845782
4535 648 .63752
4557 648 3.9073042
4563 648 .8810383
4611 648 1
4618 648 .913958
4625 648 1
4630 648 1
4651 648 .909813
4778 648 .9563689
4884 648 .8799536
4898 648 .8971633
4919 648 1.8516341
4941 648 .903266
4971 648 1
4995 648 .97488
5143 648 .9346322
5279 648 1
5287 648 .6792801
5334 648 .837534
5342 648 .9480895
5412 648 1
5477 648 .9526232
5479 648 .3849699
5494 648 .9184036
5563 648 1
5574 648 .942565
5668 648 .8940719
5680 648 .6810408
5681 648 13.4652404
5682 648 1.8590788
5745 648 1
5919 648 .9098634
5949 648 1
5986 648 .9538974
6082 648 .7542544
6114 648 1
6269 648 3.793883
6348 648 .9316411
6482 648 .9587282
6567 648 .9225815
6577 648 .8494119
6680 648 2.8578616
6690 648 1
6692 648 .8744629
6695 648 1.9444522
6805 648 .9505027
6864 648 1.9473553
6870 648 1
6876 648 1.9572023
6883 648 2
6893 648 1
6942 648 1
6954 648 1.9695131
6965 648 .9599925
7182 648 .9438241
7209 648 .8779038
7218 648 .8987094
7345 648 .7320272
7351 648 1
7399 648 .9252326
7493 648 1
7583 648 1.929216
7612 648 .6609478
7726 648 .947437
7756 648 .9381103
7775 648 1
7780 648 .7154322
7878 648 .9571697
7983 648 .9406552
7994 648 1.9781895
8142 648 1
8259 648 .9039066
8331 648 1
8441 648 .7906513
8495 648 .8644009
8687 648 1
8709 648 .6794237
8766 648 4.94837
8816 648 .6949245
8829 648 .8990589
9009 648 .8600499
9177 648 .9402804
9224 648 .9405172
9241 648 .2117137
9287 648 .8399528
9288 648 1.7891693
9297 648 .854986
9425 648 .9155195
9457 648 .7739121
9463 648 .9243565
9476 648 .7357686
9510 648 1.8878151
9513 648 .9667788
9515 648 1
9539 648 .939643
9541 648 2.9260558
9546 648 1
9574 648 2.8966096
9730 648 .946738
9733 648 .8966292
9773 648 .946079
9779 648 .9547482
9821 648 1
9847 648 .8774435
9848 648 .8994719
9849 648 .9545624
9859 648 1.959394
9874 648 .9765341
9899 648 1
9914 648 1.9278736
9996 648 3.9431126
10007 648 1.6266999
10019 648 5.6762209
10023 648 1
10140 648 9.3851855
10325 648 .6794421
10388 648 .9492078
10424 648 .9466013
10428 648 .9014255
10448 648 .852685
10494 648 .9556486
10495 648 1
10554 648 5.7462487
10584 648 .8750285
10590 648 .9416242
10651 648 .7990289
10668 648 .8732355
10745 648 .6640353
10784 648 .9875583
10874 648 1.9373038
11009 648 .9830298
11033 648 .942974
11069 648 .8286178
11082 648 1
11111 648 .9872542
11153 648 1
11156 648 .976129
11344 648 .7432923
11573 648 2.9335269
11597 648 5.8095736
11604 648 3.8260795
11618 648 .9527713
11656 648 1
11677 648 .7629929
11704 648 .4608704
11735 648 .9222455
11744 648 .9266128
11748 648 .9031152
11760 648 .9278101
11765 648 1.8803791
11903 648 .9514886
11955 648 .9910754
11980 648 .9534677
11987 648 .9637902
12012 648 .9578556
12014 648 .9712419
12037 648 1.9774292
12080 648 1.5156198
12083 648 1
12086 648 .9610333
12119 648 1.9145173
12161 648 .9006917
12184 648 2.4690554
12199 648 1.8913948
12240 648 1
12246 648 .9705598
12298 648 1
12340 648 4.9476012
12417 648 .8315129
12419 648 2.7973537
12421 648 .8491589
12423 648 .7414894
12425 648 .7301939
12426 648 1.6410018
12427 648 .7705025
12430 648 .729876
12431 648 2.247874
12432 648 3.1215339
12435 648 2.8499971
12441 648 2.9367894
12498 648 1
12539 648 .9123889
12551 648 4.8821396
12581 648 .9784186
12616 648 .9655983
12645 648 1.6297583
12646 648 .796626
12648 648 .8470994
12650 648 7.472626
12659 648 .8421218
12671 648 4.9462384
12679 648 .9299383
12764 648 .928915
12772 648 .8892275
12775 648 1
12787 648 1.6238282
12790 648 .8126472
12813 648 1
12874 648 1.9280304
12892 648 .8614925
12906 648 1
12919 648 .8977718
12965 648 3.3885644
12975 648 2.8224389
12984 648 .9284767
12991 648 .8016675
12996 648 2.7063367
13000 648 .7500235
13064 648 1.8767764
13105 648 1.7287796
13106 648 21.7549449
13124 648 .9528679
13156 648 .6997728
13187 648 .9753011
13213 648 1.6176637
13262 648 .8989248
13267 648 1.9836075
13272 648 .275484
13302 648 2.7197352
13310 648 .5750039
13313 648 1.9779796
13332 648 2
13342 648 1.9392718
13350 648 .9137928
13355 648 9.9233231
13365 648 .932172
13372 648 .8903316
13397 648 .9505936
13418 648 3.9292677
13442 648 1
13456 648 .980885
13463 648 .9350423
13481 648 1.8402573
13489 648 2.4820623
13511 648 .9515447
13512 648 1.7899816
13513 648 .3981903
13533 648 .9202119
13566 648 .9054388
13569 648 1
13593 648 2.8901053
13657 648 1.9276684
13689 648 .9759093
13703 648 1.9211645
13721 648 .8728611
13789 648 .9064861
13792 648 .9449549
13811 648 .9312644
13898 648 .6940607
14004 648 1.8867681
14033 648 .8952329
14035 648 .9334272
14107 648 .686337
14147 648 1.8295741
14187 648 13.413255
14191 648 1.8987772
14193 648 2.8149523
14268 648 .8872447
14295 648 4.8117709
14306 648 1.9479013
14319 648 2.1028121
14320 648 8.9539722
14336 648 .8522173
14414 648 2.9641961
14479 648 1.0906723
14490 648 1.7736775
14512 648 4.9396721
14513 648 .6555829
14620 648 .9445726
14717 648 1.9083314
14963 648 .8653513
14965 648 3.7318276
15001 648 .9528505
15064 648 1.9253423
15075 648 .7786076
15076 648 .8602642
15208 648 1
15280 648 .9745987
15322 648 .9718655
15330 648 .8427372
15342 648 1.9293371
15446 648 .9887024
15714 648 1
15732 648 2.8206352
15733 648 .8978877
15837 648 2.8233308
16068 648 1
16072 648 1.93932
16167 648 .8548959
16223 648 2
16235 648 .9401046
16246 648 .9772462
16284 648 .7549029
16322 648 .9554098
16375 648 .5883107
16391 648 .963339
16446 648 .9202107
16511 648 .9074676
39 649 .8240446
50 649 .9384875
119 649 1
122 649 .9725037
133 649 .8086686
164 649 1.9719012
173 649 1.8556052
179 649 1.9845283
199 649 1.9233521
200 649 1.9376848
209 649 .972749
258 649 .9313053
272 649 .9489033
275 649 .850483
340 649 4.8828198
349 649 .9831011
392 649 1.4878215
419 649 1
428 649 .8637716
429 649 4.6815673
431 649 47.1866097
447 649 .9193279
461 649 .9655944
475 649 6.3672679
519 649 2
537 649 .9124542
541 649 .6248407
563 649 .9592903
594 649 .8935546
613 649 .9396504
633 649 3.8642404
663 649 1
675 649 .5951419
676 649 1.5615527
761 649 1.9496712
769 649 9.3886357
830 649 .9516448
856 649 1
857 649 2.8243964
865 649 .934844
878 649 .9146038
883 649 .9506893
893 649 .9011409
898 649 2
902 649 .9620025
903 649 .9476951
921 649 2.6253463
932 649 1
981 649 .5130891
1006 649 1
1020 649 .9379244
1036 649 1.8144565
1063 649 .7262405
1089 649 .9164308
1097 649 .5003963
1105 649 .8249166
1134 649 .8336151
1135 649 2.9665039
1158 649 1.7484436
1182 649 5.4320039
1190 649 .9172806
1210 649 14.9701442
1211 649 19.4047356
1212 649 4.1789841
1256 649 .9650473
1304 649 1.4802234
1322 649 .9455309
1326 649 .9069973
1363 649 .96677
1374 649 .9564682
1515 649 .867274
1516 649 3.0098951
1517 649 7.0186208
1518 649 5.7208753
1524 649 .974208
1537 649 .6748387
1550 649 1
1594 649 .7934744
1606 649 .9459275
1610 649 .9213993
1623 649 .9384258
1631 649 .9225452
1643 649 .6966498
1663 649 11.685444
1674 649 2.4530437
1679 649 1
1681 649 .9638989
1705 649 .8414865
1724 649 .8522154
1745 649 2.3856978
1838 649 .8643428
1874 649 .5047653
1999 649 1.6852914
2003 649 .989231
2074 649 .8540674
2081 649 .9654103
2212 649 .9730914
2222 649 1.9714933
2281 649 .9098886
2286 649 .9253257
2300 649 1
2354 649 1
2363 649 .8542802
2442 649 1
2494 649 .7729068
2520 649 .7680406
2525 649 .9264652
2566 649 .8045924
2622 649 .9591422
2625 649 .9487143
2738 649 1
2753 649 7.681284
2754 649 .484454
2923 649 .7194515
2931 649 .8971147
3014 649 .8863414
3018 649 .9192428
3072 649 .8574585
3082 649 .7794111
3094 649 1
3112 649 .9681549
3126 649 .9313152
3139 649 1
3251 649 .9178997
3256 649 .9197821
3258 649 .9662612
3279 649 1.801171
3309 649 .9718378
3317 649 1
3344 649 .9588886
3455 649 .7022593
3515 649 .9854673
3643 649 .8982868
3736 649 2
3767 649 .9357837
3789 649 .9688838
3803 649 1
3824 649 1.9513953
3827 649 1
3853 649 .8637654
3865 649 1.9201653
3875 649 .9787599
3957 649 .8768339
4083 649 .7984157
4085 649 1.9786847
4095 649 .9018092
4280 649 .9720556
4345 649 .9300681
4489 649 .8615568
4535 649 1.5950934
4612 649 5.7415366
4619 649 .8187347
4627 649 .9073613
4740 649 .9219847
4777 649 1
4870 649 1
4919 649 .8342685
4975 649 1
4988 649 1.9510189
4995 649 .9719398
5051 649 1.8465024
5053 649 1.7265255
5143 649 1.9269812
5170 649 .8543758
5223 649 .9462168
5225 649 .9117296
5285 649 .920691
5342 649 .9420136
5477 649 2.947078
5511 649 .9735993
5671 649 .5801586
5677 649 1
5680 649 7.5266627
5681 649 13.0515129
5706 649 1
5728 649 1.7101447
5735 649 1
5760 649 1.8764043
5847 649 .9293399
5869 649 .6938382
6008 649 .5353328
6040 649 .8263463
6077 649 .6743582
6082 649 .7254909
6111 649 1
6127 649 .8933885
6251 649 .7511369
6269 649 1.7697579
6562 649 1
6672 649 .9587454
6695 649 .9379506
6715 649 .9184246
6727 649 .9519415
6857 649 .8931923
6899 649 .7754993
6907 649 .9631631
6931 649 .650462
6961 649 1.8154593
6982 649 .9113517
7003 649 .713104
7023 649 .8872863
7113 649 1
7192 649 .850863
7214 649 1.9310568
7220 649 1.6691739
7299 649 .9029838
7398 649 .870289
7422 649 1.6892029
7535 649 .8890945
7578 649 1.9338384
7582 649 1.6953414
7650 649 1
7719 649 1
7780 649 .6821248
7976 649 .9210187
7994 649 1.9756367
8013 649 1
8022 649 .9746686
8053 649 1.9285888
8132 649 .7036573
8196 649 .9253588
8316 649 .6292789
8742 649 .8715285
8756 649 .75532
8766 649 .942327
8770 649 .9130596
8809 649 .9428737
8877 649 .9032987
9113 649 .9071035
9136 649 .5294667
9241 649 .1194483
9250 649 .6161399
9287 649 1.82122
9288 649 1.7644925
9360 649 1
9401 649 .9877871
9404 649 2.6563602
9476 649 .7048415
9499 649 .8010404
9506 649 .9500373
9510 649 1.8746844
9515 649 1
9516 649 .9366097
9521 649 1.9099162
9555 649 .861682
9570 649 .1567731
9573 649 1.6362676
9609 649 1
9623 649 1
9670 649 .8326981
9692 649 .9829537
9733 649 .8845301
9773 649 .9397678
9779 649 2.9494517
9847 649 .8630988
9848 649 1.8877056
9904 649 2
9954 649 .9647111
10003 649 .6323439
10007 649 .5830069
10019 649 1.6383241
10140 649 29.9620879
10216 649 .9189535
10279 649 1.9683767
10320 649 .8584153
10342 649 3.8205932
10353 649 .9583599
10390 649 2.9553874
10399 649 .9623114
10434 649 .9463139
10451 649 .9722335
10545 649 1
10554 649 5.7165483
10604 649 1
10637 649 .7994407
10651 649 1.7755062
10745 649 1.6247121
10753 649 .9822256
10874 649 .9299655
10912 649 .9740042
10949 649 .9368217
11033 649 1.9362993
11069 649 1.8085583
11081 649 .9527924
11220 649 .9494077
11276 649 .8981931
11344 649 .7132458
11592 649 1.7776203
11597 649 3.787285
11608 649 .9342135
11618 649 .9472434
11639 649 .789376
11677 649 .7352523
11704 649 1.3977677
11744 649 2.9180232
11748 649 1.8917752
11785 649 .9028098
11903 649 2.9458105
11945 649 1
11967 649 1
11980 649 .9480213
11987 649 1.959552
12041 649 .5703756
12048 649 .7607993
12080 649 .4589253
12114 649 1.4758553
12130 649 .6546507
12170 649 .8759599
12184 649 1.4069107
12244 649 .8502048
12277 649 .9204827
12299 649 1
12302 649 1
12340 649 .9414681
12409 649 .9649896
12410 649 .5315371
12415 649 .762262
12417 649 .8117923
12418 649 .6378089
12422 649 1.5570963
12425 649 2.6986143
12426 649 .5989827
12428 649 .913996
12430 649 .6982592
12431 649 .1598411
12432 649 15.4334861
12441 649 .9293909
12525 649 .9000772
12539 649 .9021344
12551 649 1.8683446
12567 649 2.903218
12581 649 .9758926
12645 649 1.5864232
12646 649 3.772822
12648 649 1.8292031
12649 649 .3712872
12650 649 6.825672
12671 649 4.9399459
12686 649 1
12749 649 1
12759 649 2.9721745
12764 649 .9205948
12772 649 1.8762621
12799 649 1
12854 649 .9295202
12892 649 1.8452808
12907 649 .8868512
12941 649 .8413144
12947 649 2.8205788
12962 649 2
12965 649 5.9658623
12975 649 .8016562
12978 649 1
12983 649 1.9796784
12996 649 .6719648
13009 649 .844805
13019 649 1.9410687
13064 649 1.8623536
13070 649 .612904
13076 649 .9326862
13104 649 .8744911
13105 649 .6970345
13106 649 33.0239896
13135 649 1.8952757
13138 649 1.9826735
13213 649 .572913
13257 649 1
13267 649 .9816888
13302 649 .6869315
13305 649 1.0563963
13306 649 1.7518963
13310 649 .52526
13311 649 .6743162
13342 649 1.9321638
13350 649 .9037026
13355 649 3.797303
13361 649 .8857894
13362 649 .9657014
13365 649 .9242331
13417 649 .9474836
13418 649 1.9209889
13447 649 .9515888
13481 649 3.8215602
13489 649 1.4214401
13512 649 .7653999
13513 649 3.3277512
13529 649 .9340114
13533 649 1.910873
13598 649 .9756733
13600 649 .5257693
13602 649 .9474004
13620 649 .9676029
13689 649 .9730896
13696 649 .8153839
13721 649 1.8579801
13789 649 1.8955407
13792 649 .9385121
13814 649 .8905634
13956 649 1
13991 649 1.8357571
14004 649 .8735148
14044 649 .61895
14106 649 1
14147 649 3.8096266
14187 649 5.3445792
14191 649 1.8869295
14193 649 1.7932933
14200 649 .6724096
14233 649 .7241668
14295 649 1.7897395
14306 649 .9418034
14319 649 .9978003
14320 649 3.8315394
14410 649 .9166369
14413 649 .5694275
14434 649 .9357351
14509 649 .9279543
14510 649 .7537038
14512 649 .932611
14620 649 .9380851
14629 649 .9492933
14712 649 1
14717 649 1.897602
14762 649 .7347638
14776 649 .9672262
14899 649 .9413936
14963 649 .8495913
14965 649 .7004392
15000 649 .9175861
15004 649 .9583354
15059 649 1.9771692
15076 649 .8439088
15280 649 .9716256
15399 649 1
15454 649 .9559748
15732 649 22.5655504
16105 649 .8698041
16235 649 .9330941
16242 649 1.8652015
16246 649 .974583
16324 649 1.9602328
16332 649 .6495264
16338 649 .819102
16375 649 1.5401243
16381 649 1.9699574
16400 649 .7094553
16440 649 .9829034
16511 649 .8966372
16677 649 1.9315423
38 650 .96408928
50 650 .92678575
94 650 .92674715
122 650 .967273
164 650 2.9665559
169 650 .97151682
199 650 1.90877102
200 650 1.9258303
206 650 .95409165
227 650 .89840689
246 650 1.87554709
258 650 3.91823728
265 650 .90719112
267 650 1
272 650 .93918297
327 650 1.86133242
340 650 .86052815
342 650 1
389 650 2.51899663
392 650 .39038776
395 650 1.76297117
428 650 3.83785631
429 650 1.62099053
431 650 43.51000346
475 650 15.67619877
507 650 .90991372
512 650 .87505434
516 650 2.93993759
535 650 .98127173
563 650 1.95154599
571 650 .90541177
594 650 1.87330512
621 650 1.6701028
633 650 2.83841436
671 650 .86706129
761 650 .94009701
765 650 .57752037
769 650 15.89186547
781 650 .90587226
826 650 .68390338
830 650 .94244596
838 650 .95603257
841 650 .83502427
854 650 1.81170362
857 650 .79099059
863 650 .87482647
878 650 .89835857
883 650 .94130871
910 650 1
921 650 .55407448
932 650 1
991 650 .81390177
994 650 .87658749
998 650 1
1013 650 1
1036 650 .77915985
1090 650 1
1102 650 .87885981
1114 650 .97541235
1132 650 .95711026
1160 650 .91275937
1182 650 4.32395171
1202 650 .96484807
1210 650 31.01329475
1211 650 25.34032616
1212 650 3.02279895
1231 650 .75873185
1253 650 1
1266 650 1
1303 650 .92453381
1322 650 .93516905
1326 650 1.88930505
1385 650 1.80140341
1398 650 1
1447 650 .93588957
1516 650 .82154351
1517 650 3.83192908
1518 650 3.66777628
1521 650 .95555574
1539 650 .82760732
1564 650 .6185519
1594 650 .75418626
1597 650 1.85791493
1610 650 .90644675
1611 650 1.95061563
1613 650 1
1617 650 .95607484
1625 650 .93315866
1643 650 .63894227
1655 650 .96905661
1663 650 7.62560476
1674 650 1.34899397
1703 650 .85866368
1721 650 1
1724 650 .82410173
1737 650 .78624502
1742 650 1.84299477
1745 650 15.07860263
1754 650 .67739257
1769 650 .89075181
1783 650 .81626384
1791 650 .97016907
1804 650 1
1815 650 1
1824 650 .89639455
1829 650 .95139071
1838 650 .83853616
1865 650 1
1866 650 3.98745068
1887 650 .90915749
1893 650 1.81144311
1895 650 1
1922 650 .94601345
1924 650 1
1977 650 .85425621
1999 650 1.62542319
2100 650 1
2106 650 .87905171
2164 650 .77331082
2170 650 .96625016
2176 650 .96445598
2200 650 .85017406
2211 650 3
2222 650 .96607036
2231 650 .89321635
2282 650 .78260452
2328 650 1
2363 650 4.82655934
2371 650 .97264895
2399 650 .84232845
2437 650 .93256434
2514 650 .85026132
2519 650 1
2535 650 1.96025375
2564 650 1.72716838
2569 650 1.92561489
2583 650 .39695753
2625 650 .93895801
2753 650 8.62065339
2754 650 11.38637961
2755 650 .69091291
2804 650 .86723647
2877 650 .82675099
2916 650 1
2947 650 1.96898094
3216 650 1.96814227
3279 650 .76334701
3309 650 .96648037
3362 650 .92906909
3455 650 .64561892
3458 650 2
3477 650 1
3600 650 .84266372
3611 650 1
3619 650 1
3654 650 .87292008
3655 650 1
3676 650 .90931579
3693 650 .75784919
3752 650 1
3936 650 1.90836364
3957 650 1.85340351
3988 650 2.84237661
4006 650 .86455542
4024 650 .83971639
4077 650 1
4093 650 .97916478
4095 650 2.88312999
4153 650 1
4190 650 3.70080808
4280 650 2.96673957
4301 650 1.98684076
4349 650 1.91406907
4387 650 1
4505 650 .11617816
4612 650 6.69236804
4718 650 .94200081
4869 650 1
4884 650 .84039288
4898 650 1.86327399
4912 650 .95986401
4941 650 .87138775
4963 650 1.62211551
4988 650 .94170099
5011 650 1
5042 650 .70821258
5053 650 1.67450141
5066 650 1
5072 650 .88996086
5073 650 1
5114 650 1
5170 650 .82667312
5191 650 .91620446
5331 650 .57688903
5363 650 1
5523 650 .79727285
5671 650 2.50029054
5677 650 1
5680 650 4.24638385
5681 650 17.30037648
5682 650 .8126388
5699 650 .97224186
5784 650 .38058945
5862 650 .43139341
5888 650 .72506172
5941 650 1.81464749
5944 650 .83980855
6014 650 .77629896
6218 650 .68852059
6237 650 .95187955
6269 650 .72595801
6306 650 1
6355 650 .91446962
6382 650 .94160036
6416 650 .43709073
6516 650 .62512905
6547 650 .67147803
6549 650 .93780756
6578 650 1.93556366
6680 650 .81102056
6695 650 2.9261467
6774 650 .902128
6876 650 1.94309858
6935 650 .92503775
6961 650 1.78035334
6965 650 .9468082
6998 650 .97306629
7003 650 1.65852657
7047 650 .96524832
7112 650 .96563152
7163 650 1
7191 650 1
7192 650 .82249204
7303 650 .82029229
7313 650 1.96633231
7398 650 1.8456136
7399 650 .90059339
7422 650 1.63007873
7582 650 .637385
7727 650 1.92527491
7780 650 .62165412
7785 650 1
7984 650 .95006972
7994 650 1.97100194
8000 650 1.86657992
8036 650 .93505743
8076 650 .76592981
8131 650 .58780467
8349 650 1.92119222
8766 650 1.93135562
8770 650 .8965206
8809 650 .93200637
9029 650 1
9059 650 1.95445388
9190 650 .92870927
9224 650 .92091487
9265 650 2.89559129
9287 650 1.78721001
9288 650 1.71969101
9297 650 .80719735
9372 650 .48349998
9404 650 1.5909882
9425 650 .88767936
9476 650 .64869233
9477 650 1.89163995
9514 650 2.97379277
9522 650 .77920843
9539 650 .91975267
9541 650 .90168777
9542 650 .38522768
9573 650 3.56707336
9574 650 2.86253779
9586 650 .85726962
9609 650 1
9692 650 .97971091
9709 650 .63958419
9729 650 1.68694701
9730 650 .92918576
9773 650 3.92830958
9847 650 5.83705553
9848 650 .86634333
9855 650 .92857967
10007 650 1.50368059
10019 650 1.56952103
10053 650 1
10054 650 .71426542
10082 650 .87117658
10135 650 1.72196121
10140 650 16.19393982
10216 650 .9035357
10279 650 1.96236082
10320 650 .83148103
10342 650 3.78646393
10388 650 .93246941
10428 650 1.86894069
10554 650 2.66262611
10555 650 1.89904168
10637 650 .76128754
10651 650 .73279983
10663 650 .72030805
10745 650 1.55331961
10823 650 .91978709
10847 650 .94108242
10874 650 .91664251
10957 650 .88253845
10969 650 1.90386076
10970 650 1.44584704
10971 650 1
10995 650 1
11006 650 .7501807
11009 650 .9774373
11033 650 1.92418128
11046 650 .95432576
11069 650 .77213958
11074 650 .96026858
11213 650 .75325802
11276 650 .87882599
11344 650 .65869544
11597 650 7.74681943
11604 650 1.76876474
11618 650 1.9372073
11669 650 .97901973
11735 650 1.89662192
11744 650 .90242839
11748 650 .87118722
11766 650 .92411056
11903 650 .93550186
11955 650 .98813429
11960 650 .97816923
11980 650 .93813318
11987 650 .95185746
12037 650 .96999104
12080 650 3.35599451
12146 650 .83834031
12184 650 7.29408498
12246 650 .9608579
12348 650 .95736163
12410 650 .44241954
12416 650 .81550144
12418 650 2.5689078
12420 650 .72951279
12421 650 .79944992
12423 650 1.65629845
12424 650 .88644854
12425 650 .64128049
12426 650 .52269559
12427 650 .69487264
12428 650 .89763507
12430 650 .64085782
12431 650 4.00001435
12432 650 14.18431209
12434 650 .12348772
12441 650 2.91595866
12458 650 .78337707
12551 650 1.84329925
12581 650 .9713066
12603 650 .9739844
12608 650 .95414431
12616 650 1.95426138
12645 650 5.50774687
12646 650 .72960507
12648 650 .79671177
12649 650 1.25168464
12650 650 9.65110498
12663 650 .96117525
12671 650 3.92852154
12757 650 .94554143
12759 650 3.9668811
12764 650 .90548929
12787 650 .49986249
12788 650 .57457721
12861 650 .95221006
12874 650 2.90431314
12892 650 1.81584797
12907 650 .86532648
12965 650 25.19843223
12983 650 .97581257
12988 650 .88834355
12991 650 .7363079
12996 650 6.60956134
13002 650 1.62458744
13008 650 .56584631
13009 650 .81528166
13018 650 1.86312189
13019 650 .92985791
13064 650 1.83616862
13077 650 1.89200051
13079 650 .9182576
13080 650 .77641044
13104 650 1.85061504
13105 650 .63940019
13106 650 25.69691535
13149 650 .78766722
13187 650 .96716169
13188 650 1.88248738
13213 650 1.49166657
13229 650 1
13262 650 .86561592
13272 650 5.03672308
13302 650 1.62737528
13310 650 1.43494834
13313 650 1.97072292
13319 650 .78741503
13350 650 1.88538358
13355 650 1.56850918
13362 650 .95917661
13417 650 .93749319
13418 650 4.90595825
13456 650 .97458577
13489 650 2.31137831
13529 650 .92145814
13533 650 .89391806
13566 650 .8742766
13620 650 .96143987
13645 650 .97691782
13659 650 .94999606
13671 650 1
13689 650 .96797028
13696 650 .78026367
13701 650 .88988098
13789 650 6.87566901
13792 650 .92681506
13810 650 .6958115
13828 650 .83304723
13829 650 .86813161
13897 650 .64946012
14002 650 .09130206
14004 650 .84945305
14034 650 .88541324
14044 650 .54646134
14107 650 .58297073
14147 650 .77341109
14187 650 4.21989586
14193 650 2.75397067
14200 650 .61009083
14201 650 .9021283
14234 650 .75635495
14268 650 1.85008673
14295 650 5.74974083
14319 650 2.80714791
14320 650 9.60925853
14332 650 1.96561958
14413 650 3.487518
14434 650 .92350974
14479 650 1.79100742
14677 650 .76988181
14717 650 .87812242
14723 650 .94119225
14744 650 .83302541
14762 650 .68430688
14776 650 3.96099148
14899 650 .93024467
14951 650 .96487791
14964 650 .88682656
14965 650 .64345259
14984 650 1.78270956
15000 650 .90190817
15001 650 .93731258
15059 650 .972826
15075 650 2.7056487
15076 650 4.81421489
15114 650 1
15232 650 .79772272
15342 650 2.90605046
15443 650 .95363575
15446 650 1.98497928
15732 650 8.10243541
15747 650 .87249587
16068 650 1
16112 650 .93212174
16228 650 1.92696319
16235 650 2.9203663
16242 650 .83955826
16246 650 1.96974785
16247 650 2
16257 650 2.94428934
16264 650 1
16311 650 1
16323 650 .91694199
16325 650 .91997386
16334 650 1.75267726
16342 650 1
16381 650 4.96424232
16400 650 .65418384
16401 650 1
16529 650 1
16642 650 .21783463
39 651 .8578753
87 651 .9264488
100 651 .9162988
164 651 .9773037
180 651 1.9536201
199 651 2.9380891
213 651 .9441448
238 651 1
275 651 .8792304
286 651 1.9352145
287 651 1.9535337
321 651 .9663719
340 651 .9053499
392 651 .5862973
395 651 .8391445
428 651 .889964
429 651 1.7427919
431 651 14.8811476
461 651 .9722095
475 651 7.0657281
512 651 1.9152078
535 651 1.9872904
537 651 .9292865
563 651 .9671175
613 651 .9512537
621 651 .776121
623 651 1
633 651 .8903427
676 651 .6458523
742 651 1
769 651 28.890719
790 651 1
835 651 .9652086
872 651 1.9170163
878 651 1.9310228
883 651 .9601702
892 651 1
908 651 .85506
921 651 2.6973805
924 651 .801903
964 651 .851588
986 651 .9603067
1006 651 1
1052 651 .8929077
1080 651 1.9696095
1085 651 .9242031
1122 651 .8739013
1130 651 1
1141 651 .9020783
1159 651 .739879
1172 651 .9420347
1182 651 9.5412117
1200 651 .9688744
1202 651 .9761448
1208 651 .9757631
1210 651 18.9372274
1211 651 6.480529
1212 651 1.3368396
1243 651 .9740391
1285 651 1.9039131
1385 651 .8652259
1487 651 .9914852
1515 651 1.892793
1516 651 3.2002611
1517 651 7.2073091
1518 651 9.7745422
1539 651 .8830087
1546 651 1.9740766
1597 651 .9035765
1610 651 .9365117
1654 651 1.7924974
1660 651 .7938805
1663 651 4.7459232
1668 651 .9117039
1670 651 .8833754
1678 651 .9020068
1681 651 .97084
1745 651 3.6960773
1769 651 2.9258606
1783 651 .8753107
1796 651 2.9333762
1832 651 .9532321
1874 651 .5999833
1893 651 4.5147742
1925 651 .8765552
1944 651 2.9786025
1989 651 .9124978
2074 651 .8821256
2081 651 2.9720608
2103 651 1
2105 651 1
2120 651 .8969102
2200 651 .8983232
2228 651 1
2232 651 1
2353 651 1.9375851
2363 651 5.8822975
2394 651 .9690432
2406 651 .8809791
2415 651 .9747941
2467 651 1
2569 651 .9495199
2610 651 .9822626
2656 651 .6736723
2750 651 .9557938
2753 651 6.7425631
2754 651 24.5835773
2877 651 .8824276
2946 651 1
2967 651 1
2983 651 .9777313
3231 651 1
3282 651 1
3362 651 .951864
3430 651 .8413591
3455 651 1.7595055
3612 651 .9717987
3654 651 .9137594
3671 651 1
3801 651 1
3853 651 .8899591
3875 651 2.9828437
3903 651 .805548
3908 651 1
3909 651 .9751302
3957 651 .9005149
4085 651 .982783
4190 651 6.0465313
4235 651 1
4349 651 .9416845
4357 651 1
4387 651 1
4408 651 1.9574839
4409 651 1
4486 651 .9058072
4567 651 .9441367
4612 651 1.791231
4627 651 1.9251728
4629 651 .8078907
4777 651 1
4779 651 .9708876
4842 651 .9518168
4881 651 .8680143
4945 651 .9370128
4967 651 1
4969 651 .9458622
4988 651 .9604364
5050 651 .9658782
5051 651 .8760152
5053 651 .7791061
5073 651 1
5143 651 .9410204
5199 651 1
5381 651 1.7591677
5483 651 .973343
5519 651 .9611086
5523 651 .8624228
5680 651 .8099391
5681 651 17.8106828
5728 651 .7658747
5732 651 1.9214143
5829 651 .9583104
5839 651 .8138543
5888 651 .813418
5944 651 .8912889
6007 651 .8061056
6044 651 1
6160 651 1
6223 651 1
6269 651 2.8140262
6344 651 1.9800394
6468 651 .8401811
6482 651 .9627616
6497 651 .6741252
6499 651 .98418
6547 651 .7770543
6567 651 .9301474
6578 651 .9562714
6695 651 1.9498808
6812 651 1.9285932
6965 651 2.9639023
7003 651 .768265
7202 651 .897586
7223 651 2
7283 651 .8581136
7299 651 .921637
7379 651 1
7399 651 .9325394
7475 651 1
7557 651 1
7582 651 .7539177
7697 651 1
7766 651 .6757103
7786 651 .9355795
7859 651 .7714822
7994 651 1.980321
8000 651 .9094568
8377 651 .9742191
8400 651 .6571841
8580 651 1.9754449
8766 651 2.9534157
8878 651 2
9034 651 .9559539
9071 651 .9718144
9095 651 .9256726
9177 651 .9461166
9265 651 1.9291449
9280 651 1
9287 651 4.8555938
9288 651 .8097732
9299 651 .9419252
9401 651 .9901353
9424 651 .9544285
9425 651 .9237756
9476 651 .7615912
9477 651 .9264634
9515 651 1
9516 651 .9487977
9537 651 1.9685542
9570 651 .3188991
9573 651 .7062019
9574 651 1.9067137
9579 651 .8539907
9708 651 .8702019
9729 651 .7875521
9741 651 .8871865
9773 651 1.9513486
9780 651 .7221574
9847 651 1.8894206
9849 651 1.9590029
9874 651 .9788274
10003 651 .7030326
10007 651 .6631815
10019 651 3.707863
10054 651 .8060912
10089 651 1.899418
10135 651 .8113138
10279 651 1.9744568
10320 651 .8856376
10342 651 .8550875
10387 651 .9566084
10388 651 .9541715
10390 651 .963965
10451 651 1.9775722
10536 651 .3363735
10554 651 .7710471
10586 651 .9343971
10637 651 .838002
10651 651 .8186693
10663 651 .810192
10745 651 .6968682
10873 651 1.8865466
10928 651 .9461764
11033 651 1.948547
11076 651 .9712919
11129 651 3
11174 651 1
11187 651 .9748587
11193 651 .9406865
11213 651 .8325529
11344 651 2.7683796
11573 651 1.9400231
11597 651 1.8281834
11604 651 5.8430762
11638 651 .9303151
11737 651 .973337
11744 651 1.9337847
11748 651 .9125835
11760 651 1.934865
11769 651 1
11785 651 .9214965
11980 651 2.9580152
11987 651 1.9673289
12076 651 1
12086 651 .9648414
12102 651 .9052044
12130 651 .7210505
12184 651 3.5209431
12227 651 .9643149
12246 651 .9734369
12277 651 .9357713
12281 651 1
12340 651 2.952722
12348 651 .9710642
12410 651 3.6216078
12416 651 1.8747933
12417 651 2.8479787
12419 651 2.8171578
12422 651 .6422528
12425 651 1.7565613
12426 651 .6760857
12427 651 .7929307
12431 651 2.3213773
12432 651 9.6960203
12434 651 .4051703
12435 651 1.8646564
12441 651 .9429668
12551 651 2.8936578
12585 651 .9438381
12603 651 .982345
12645 651 3.665941
12648 651 1.862042
12650 651 9.0128012
12671 651 .9514924
12759 651 1.9775244
12772 651 1.900053
12788 651 .7112943
12789 651 .8031112
12793 651 1
12800 651 .8867971
12813 651 2
12848 651 .9593475
12965 651 4.7415002
12981 651 .943817
12991 651 .82105
12996 651 .7350356
13064 651 2.8888187
13077 651 .926708
13104 651 .8986225
13105 651 .7552853
13106 651 7.3652571
13213 651 1.6550284
13262 651 .9088026
13267 651 2.9852095
13272 651 1.346289
13306 651 2.7995989
13310 651 1.6165376
13313 651 1.9801316
13355 651 8.0285438
13361 651 .9077485
13481 651 .8558685
13489 651 3.532679
13490 651 .7641008
13512 651 .8105061
13587 651 1.9606268
13598 651 .9803505
13602 651 .9575137
13625 651 .9347712
13641 651 .889172
13645 651 .9843357
13684 651 .6737304
13689 651 .9782636
13898 651 1.7239593
13915 651 1
13989 651 .9725793
13991 651 1.8673358
14009 651 .7984831
14168 651 .8782321
14187 651 4.470596
14191 651 .9086694
14200 651 .735395
14201 651 .9335811
14319 651 .1904918
14320 651 2.0561977
14479 651 .1795384
14490 651 .7957954
14643 651 .9616294
14702 651 1
14741 651 .8069087
14776 651 .9735276
14963 651 .8785102
14965 651 .7580353
15001 651 .9574583
15075 651 .8002436
15342 651 .9362428
15356 651 .9808767
15427 651 .8886664
15732 651 5.0336186
15837 651 .8405962
16072 651 .9452501
16103 651 .9615803
16235 651 .945958
16284 651 .7788556
16322 651 .9597675
16375 651 1.628544
16400 651 .7653179
16439 651 .9919691
16467 651 1
16653 651 .8912225
16741 651 1
4 652 2.97080596
28 652 .84824334
37 652 33.531725
39 652 .76055869
44 652 .92960752
54 652 .44171659
59 652 .93808925
77 652 .66182857
82 652 1.93692236
85 652 .92768184
109 652 1
149 652 2
150 652 9
173 652 1.8100972
179 652 .98542074
180 652 1.9082724
189 652 21.54545901
199 652 .87813613
206 652 .95622063
209 652 1.92934865
212 652 2.95638532
227 652 4.95692224
239 652 2.93692552
251 652 2.97474388
253 652 1.97120249
258 652 1.81287758
275 652 2.74407623
287 652 6.92252927
297 652 1
307 652 1
321 652 .82434063
327 652 .82074668
392 652 .10770596
395 652 .56852124
428 652 .30851166
429 652 .03737932
447 652 1.89800033
461 652 1.96312677
464 652 1.96804632
472 652 3.97985739
516 652 .937862
541 652 .30855709
545 652 .5983386
550 652 1.96728366
553 652 1
563 652 .92038368
571 652 .90156287
585 652 1
587 652 1
613 652 1.92930399
621 652 .55619197
626 652 1
637 652 .95470027
648 652 1.9841651
655 652 1.96293867
670 652 1
675 652 .39658176
676 652 .34898694
709 652 .8691006
717 652 .98602191
733 652 1
739 652 1
760 652 1
761 652 2.90408238
764 652 .98725168
765 652 .66396584
777 652 .77362311
780 652 1
817 652 3
818 652 3.96902685
823 652 1
824 652 .42908506
837 652 .86015382
838 652 2.96114664
840 652 2
851 652 3.98546486
854 652 .79011119
857 652 .72384946
860 652 1
865 652 .91785569
866 652 1
873 652 .45613594
878 652 .86492574
883 652 .73554371
893 652 .85493731
902 652 2.94934371
903 652 .90500831
908 652 .85517604
917 652 1
921 652 6.27542776
924 652 1.63735943
934 652 .61760457
935 652 .95596529
939 652 1.95716741
959 652 2
986 652 .97255179
991 652 1.85628574
1006 652 2
1013 652 2
1031 652 .97148312
1036 652 1.71838388
1038 652 .96922331
1062 652 .3940688
1064 652 1.43375592
1066 652 .96050917
1080 652 .97283385
1082 652 2.56629047
1107 652 1
1115 652 .9242012
1120 652 .97115827
1135 652 .9605133
1136 652 .89280723
1147 652 .59972046
1149 652 .95792926
1161 652 .84507068
1200 652 .96572226
1202 652 2.93252167
1205 652 1.93332613
1209 652 1
1210 652 2.46314573
1230 652 1
1240 652 2
1241 652 1
1243 652 .95706217
1256 652 .96931562
1257 652 .96349475
1266 652 1
1281 652 1
1286 652 1
1290 652 2.95913233
1303 652 1.9201158
1317 652 1.97806019
1322 652 3.93614268
1350 652 .73278502
1353 652 1
1385 652 7.7000121
1394 652 1
1434 652 2.59513002
1447 652 .92963114
1448 652 .94800695
1454 652 1.82753071
1463 652 3.97724857
1471 652 1
1515 652 .39437252
1528 652 .94821947
1529 652 .91698536
1535 652 .72780967
1539 652 .67608549
1553 652 .73154546
1564 652 .6449699
1566 652 .87335589
1567 652 .98214214
1595 652 .87315674
1606 652 .93118583
1610 652 9.88927364
1611 652 4.93291533
1617 652 6.98125133
1622 652 .68859238
1630 652 .95521724
1643 652 1.45358289
1655 652 3.97075406
1663 652 20.41560202
1669 652 1.66106952
1674 652 .05836394
1681 652 3.96593076
1690 652 .86853076
1692 652 1.9752452
1705 652 1.90457755
1712 652 .98136958
1713 652 .84079758
1724 652 .88819562
1731 652 .96394109
1736 652 1
1740 652 .96060642
1742 652 2.78275313
1769 652 1.94620105
1783 652 .77183984
1792 652 1
1803 652 .90273106
1807 652 .81833282
1812 652 .63589818
1816 652 .86460771
1829 652 .9424752
1830 652 .99034026
1838 652 .83165753
1855 652 .74290102
1866 652 1.99176762
1872 652 1
1874 652 1.09862597
1895 652 1
1922 652 .90268994
1925 652 1.83046626
1927 652 1
1955 652 .82660043
2003 652 4.98621123
2022 652 1.98020177
2065 652 1
2117 652 2.81954599
2146 652 1
2166 652 1
2200 652 2.92048732
2205 652 .88360058
2211 652 1
2212 652 .96237034
2216 652 1.92436067
2222 652 .9740469
2242 652 1
2263 652 .89571418
2306 652 .97929756
2363 652 10.72462495
2371 652 .97931933
2384 652 .18316397
2387 652 .95977701
2424 652 .59235694
2461 652 .98027872
2470 652 1
2473 652 .93519078
2481 652 2
2494 652 .60848292
2498 652 1
2501 652 .8280022
2525 652 .82672323
2528 652 1.96554015
2535 652 .91868326
2542 652 .85554633
2548 652 6.89453665
2610 652 .97330074
2622 652 .94400527
2625 652 3.94502122
2641 652 .91845327
2656 652 .24469634
2660 652 1.78672273
2777 652 .8521301
2781 652 2
2831 652 1
2861 652 2
2877 652 3.77930764
2912 652 3
2923 652 2.53830131
2947 652 .97041715
2989 652 1.95884429
2998 652 .58264149
3071 652 .67981275
3114 652 3
3124 652 1.95658216
3126 652 .95175462
3144 652 .93146692
3198 652 .93902525
3282 652 1
3301 652 1
3344 652 1.91889161
3362 652 2.94749671
3390 652 .91470892
3577 652 1
3586 652 6.85688457
3676 652 .78603699
3738 652 .79564628
3755 652 1
3767 652 .95736767
3791 652 .94313377
3936 652 3.94367846
3942 652 .6424234
3988 652 .78754766
4008 652 2.97479699
4019 652 1
4111 652 .80590222
4159 652 .93897498
4238 652 1
4280 652 5.9715447
4284 652 3
4328 652 .82932418
4362 652 .79992925
4403 652 .89035338
4411 652 1.9474628
4456 652 1
4474 652 .95966924
4557 652 .84575688
4567 652 .88401579
4610 652 .85199531
4612 652 8.51504668
4627 652 .90295111
4650 652 .93619633
4669 652 .654588
4694 652 .9266704
4717 652 1
4726 652 .98199342
4727 652 1
4779 652 2.97014341
4836 652 1.97744999
4898 652 .58397118
4911 652 1.71498621
4941 652 .82057095
4945 652 .9176805
4968 652 1.97375679
4995 652 .95772194
5048 652 1
5053 652 .99816022
5066 652 2
5089 652 .95096501
5191 652 .92630536
5225 652 5.91582014
5243 652 .94427704
5338 652 .94087879
5341 652 .94950701
5366 652 1
5407 652 .96400435
5511 652 1.9877281
5515 652 .90906664
5574 652 .91830261
5575 652 .98587187
5619 652 .25387732
5635 652 1.95314956
5639 652 1
5671 652 .33794195
5681 652 .56971793
5682 652 .68688376
5710 652 .9669809
5712 652 2
5727 652 .97339445
5733 652 .35962549
5814 652 .83186319
5831 652 1
5888 652 .45209702
5896 652 .98337733
5916 652 .95859443
5941 652 .8374243
6007 652 .71393655
6064 652 1
6076 652 1.83799363
6078 652 1
6192 652 1
6269 652 .2666144
6344 652 .81977429
6389 652 .8374453
6390 652 .86015382
6391 652 .93929001
6432 652 1
6467 652 .87573218
6485 652 .93552946
6494 652 1
6497 652 .38702125
6499 652 .97765104
6571 652 1.94655931
6578 652 .89480556
6620 652 .86739004
6686 652 8.95445817
6695 652 4.89836557
6703 652 2
6715 652 1.97600702
6742 652 .98834486
6761 652 .83188565
6791 652 .92150119
6812 652 .8410729
6868 652 .96039482
6874 652 .87796574
6876 652 .97194638
6899 652 1.99298837
7003 652 .48487452
7057 652 1
7058 652 .65196075
7069 652 2.91636
7128 652 .9135788
7160 652 1
7161 652 1.96903244
7182 652 .83564914
7218 652 .80945852
7243 652 2
7291 652 1
7298 652 1
7372 652 1
7378 652 1
7421 652 .84302197
7422 652 .49703143
7439 652 3
7527 652 66.73695383
7528 652 24.20058149
7531 652 1
7582 652 1.97261335
7605 652 1
7630 652 1
7638 652 1
7659 652 1
7720 652 .76600418
7749 652 1
7776 652 .90464263
7898 652 .94426223
7978 652 .96985011
8022 652 .97429659
8035 652 6
8045 652 .60781178
8132 652 .71252821
8155 652 1
8203 652 1
8230 652 1
8251 652 1
8257 652 5
8282 652 .35962549
8377 652 6.97416307
8496 652 1
8653 652 3.99268724
8670 652 11.92325582
8694 652 1.97469257
8725 652 .92696832
8757 652 .85619018
8766 652 3.89757016
8769 652 .9064911
8771 652 2
8965 652 1
8987 652 .74070968
9033 652 1
9088 652 .91337354
9241 652 9.848944
9246 652 .9028162
9265 652 .86495117
9280 652 1
9352 652 1
9370 652 1
9372 652 .40458925
9379 652 .35962549
9457 652 .71927526
9476 652 1.48363959
9477 652 1.91556153
9514 652 2.97074454
9515 652 2
9539 652 .86488877
9542 652 .12621498
9545 652 .90934179
9574 652 1.58271308
9580 652 .96447286
9613 652 1
9637 652 .31373478
9674 652 .80171196
9684 652 2
9692 652 .98508975
9739 652 1
9757 652 .68588719
9772 652 1
9773 652 2.84495376
9779 652 1.92602003
9847 652 8.74820886
9849 652 .81082397
9855 652 1.94102748
9874 652 .96685624
9954 652 1.95103599
9992 652 2.97232602
10001 652 19.2186853
10003 652 .9044485
10027 652 .49815683
10055 652 1.95213269
10093 652 .86101879
10116 652 1
10136 652 2
10160 652 6.95653867
10284 652 1
10334 652 1
10350 652 .97380159
10353 652 .94737462
10369 652 .6364161
10461 652 4
10590 652 .28193569
10663 652 6.74755955
10784 652 1.98832041
10785 652 1.9765952
10832 652 .84069681
10847 652 1.95150847
10857 652 2.64057815
10866 652 .65234101
10949 652 .92323632
10969 652 .88835349
10970 652 4.8164487
10971 652 2
10984 652 .85220391
11046 652 1.97128562
11050 652 1
11074 652 1.95615554
11109 652 1
11144 652 .92548493
11174 652 1
11188 652 1
11220 652 6.95247463
11227 652 .96656652
11278 652 2.90981093
11342 652 .85906107
11344 652 .10144031
11593 652 31.51395354
11618 652 1.91439362
11628 652 .91538324
11661 652 .83442949
11677 652 1.62351339
11704 652 .54662886
11737 652 .98236538
11841 652 1
11868 652 .54259942
11898 652 1
11903 652 .78846757
11933 652 1
11936 652 2
11944 652 .84341266
11956 652 .88828033
11969 652 1
11977 652 .97839767
11980 652 1.93010332
11987 652 2.96312072
11989 652 2
12047 652 1
12048 652 .73155092
12083 652 1
12091 652 .78952314
12094 652 .88621269
12099 652 10.93484041
12102 652 .85812375
12104 652 3
12114 652 .07969323
12154 652 2.99068065
12161 652 .89496069
12170 652 .88521626
12175 652 .91501176
12184 652 .03631227
12185 652 203.81222573
12188 652 .91126462
12193 652 4.89332633
12199 652 .47928876
12241 652 1.97164761
12245 652 1
12246 652 2.95611946
12273 652 .87953897
12277 652 .83102025
12280 652 .9468159
12340 652 1.86486398
12423 652 1.06609293
12453 652 .91403782
12551 652 .33338747
12585 652 .93734219
12587 652 .73886222
12603 652 2.97330981
12605 652 .90136887
12611 652 1.91309835
12623 652 1
12648 652 .37710166
12649 652 10.72771917
12672 652 6.96299883
12673 652 .97969443
12679 652 .91360431
12684 652 .93310282
12686 652 1
12730 652 1
12757 652 5.97255149
12758 652 2
12759 652 6.96036196
12761 652 .9388088
12762 652 1
12764 652 .94074292
12773 652 1.96647388
12787 652 .3399684
12789 652 .24916219
12790 652 .72831813
12791 652 2.37127216
12799 652 2
12813 652 1
12831 652 .97300635
12841 652 1
12854 652 1.93354269
12861 652 .95154656
12866 652 .99072735
12874 652 3.86919736
12888 652 44.21439139
12894 652 .86868259
12896 652 2
12923 652 .97726474
12962 652 1
12975 652 2.78695228
12976 652 4
12981 652 .92448776
12983 652 4.96956228
12991 652 .43143582
12996 652 23.38498383
13012 652 5.98935634
13019 652 1.76252692
13034 652 .90423988
13044 652 .91085432
13059 652 22.81233741
13072 652 2.86784962
13076 652 .97263416
13084 652 1
13099 652 1.96522653
13104 652 .35755485
13127 652 1
13132 652 .86381646
13135 652 1.93732138
13137 652 1
13138 652 .97468001
13139 652 1.92352711
13142 652 .7716624
13187 652 .90649904
13196 652 1.92001763
13210 652 1
13241 652 .98878608
13266 652 .83382601
13267 652 3.97881708
13302 652 .10249855
13365 652 1.8702479
13395 652 .94180837
13397 652 2.91757145
13417 652 .9395244
13418 652 4.88116245
13463 652 .55112869
13486 652 1
13570 652 5.99262189
13598 652 1.95276162
13620 652 .96221327
13623 652 .83491822
13625 652 17.92789056
13701 652 1.89800384
13751 652 2
13779 652 2.93427425
13789 652 3.80599627
13790 652 .94772442
13792 652 .88933707
13809 652 2.86745212
13810 652 .73971926
13868 652 1
13911 652 .67981275
13926 652 1.90794236
13991 652 .50066036
14002 652 .34193189
14033 652 .84959889
14034 652 2.89713502
14110 652 .69105428
14168 652 1.92184734
14189 652 .4033495
14200 652 1.4504813
14201 652 .83555464
14270 652 .98548431
14295 652 16.61887088
14306 652 3.94179558
14320 652 4.99583685
14349 652 4.97009374
14509 652 .96003507
14605 652 .90862517
14710 652 1.86934525
14712 652 1
14762 652 .07922658
14776 652 6.95796018
14798 652 1
14833 652 1
14842 652 1
14934 652 1
14971 652 .98324542
15000 652 1.8987939
15001 652 1.95631612
15004 652 1.95362649
15007 652 1
15059 652 1.98161725
15172 652 .86994616
15302 652 .85736387
15356 652 .96676754
15454 652 .93824724
15732 652 .27873502
15733 652 .79243373
15747 652 1.91348075
15953 652 1.8864574
16072 652 .89649367
16112 652 .91756455
16165 652 .87000125
16166 652 1
16194 652 1
16235 652 4.89689997
16242 652 .32305391
16246 652 .96629758
16251 652 1
16282 652 .82204272
16284 652 4.55309256
16311 652 1
16322 652 2.93120518
16325 652 .9086786
16331 652 .69846576
16332 652 2.35631334
16334 652 .67081205
16336 652 .52230484
16338 652 2.79524726
16341 652 .90049534
16375 652 1.26528586
16381 652 3.95734888
16390 652 8.97854987
16400 652 2.55212093
16401 652 2
16439 652 1.98488449
16615 652 1
16735 652 10.91201679
16775 652 .85742852
16848 652 1
54 653 .632504
84 653 1
87 653 .8954165
94 653 .9293141
122 653 .9684198
150 653 2
164 653 .9677279
168 653 .9627283
169 653 1.9725149
178 653 1.5839008
180 653 .9340517
186 653 .9199864
199 653 6.9119679
200 653 .9284294
209 653 .9687015
212 653 .9319544
258 653 .9211025
286 653 .9078806
312 653 .8906055
327 653 .8661917
340 653 1.8654156
349 653 .9805912
410 653 .9269458
428 653 .8435383
429 653 .6342721
431 653 28.8776016
474 653 1
487 653 1
512 653 .8794328
587 653 1
594 653 4.8777449
621 653 1.6816633
648 653 .9854915
716 653 1
719 653 1.9297284
761 653 4.9421962
769 653 10.000783
824 653 .2785114
830 653 .9444628
838 653 .9575733
839 653 1
853 653 1
857 653 .7983149
865 653 1.9251668
878 653 1.9019204
883 653 4.9433654
897 653 1
902 653 .9563589
904 653 1
908 653 .7939078
921 653 3.5697009
964 653 .7889709
1064 653 .5914873
1085 653 .8922232
1105 653 .7989124
1114 653 .976274
1124 653 1
1130 653 1
1132 653 .9586132
1135 653 .9615289
1174 653 .9473212
1182 653 11.3476423
1202 653 .9660799
1210 653 8.2230853
1211 653 17.5736993
1212 653 4.0570428
1240 653 1
1303 653 .9271784
1317 653 .7678205
1322 653 .9374409
1385 653 4.8083628
1417 653 .7744224
1426 653 .7822634
1447 653 .9381362
1448 653 .9803079
1512 653 2
1515 653 .8475609
1516 653 2.8628398
1517 653 11.8728615
1518 653 7.6794183
1523 653 .9518621
1528 653 1.955995
1539 653 3.8336484
1549 653 .9220518
1564 653 .6319189
1610 653 .9097251
1621 653 .947882
1630 653 .9536851
1655 653 1.9701409
1663 653 15.6387246
1681 653 .958537
1690 653 .9240256
1712 653 .983548
1731 653 .9509419
1736 653 1
1745 653 8.1459337
1757 653 1
1791 653 .9712144
1796 653 1.9052666
1840 653 .9720453
1887 653 .9123409
1888 653 .9761677
1959 653 1
2079 653 .9445765
2146 653 1
2185 653 .9400375
2231 653 .8969583
2243 653 .9763945
2328 653 2
2331 653 .8310728
2353 653 .9112514
2363 653 8.8326372
2384 653 1.7554083
2399 653 .8478537
2407 653 1
2439 653 1
2519 653 1
2525 653 .9155434
2535 653 .9616466
2551 653 .8292831
2584 653 .8493776
2622 653 .9530738
2663 653 .7124365
2740 653 1
2753 653 10.6339467
2754 653 18.4078825
2784 653 .6731479
2805 653 .8943146
2861 653 1
2877 653 .8328221
2923 653 1.6777831
2931 653 .8818337
2979 653 .9473537
3094 653 2
3185 653 1.9356428
3234 653 .7571336
3279 653 .77164
3317 653 1
3344 653 .9527825
3362 653 .9315547
3373 653 .9183432
3379 653 1.9393177
3455 653 2.6580374
3465 653 1
3576 653 1.9438364
3577 653 1
3615 653 1
3643 653 1.8831798
3654 653 1.8773733
3677 653 1
3712 653 1
3779 653 1
3789 653 .9642623
3807 653 2
3838 653 1
3865 653 1.9083078
3875 653 .9756053
3930 653 1
3941 653 2.8218515
4069 653 1
4083 653 .7684755
4085 653 .9755189
4093 653 .9798949
4134 653 .9106393
4147 653 .8908367
4156 653 .9476234
4289 653 1.9347103
4387 653 1
4466 653 .7579491
4468 653 1
4535 653 .5349547
4557 653 2.8810756
4563 653 .8473776
4612 653 7.7031483
4627 653 .8936021
4696 653 2.7109529
4718 653 .9440333
4740 653 1.9103975
4875 653 2.8159342
4898 653 .8680652
4919 653 .8096533
4967 653 1
4995 653 .9677722
5028 653 1
5143 653 .9161361
5216 653 .8181798
5225 653 .8986193
5342 653 1.9334012
5503 653 .7227903
5526 653 .6446317
5575 653 .9836884
5581 653 1
5635 653 .9207159
5639 653 1
5680 653 3.3078354
5681 653 20.4650641
5728 653 .6670939
5760 653 .8580473
5845 653 .787117
5919 653 .8843588
5986 653 1.9408524
6082 653 .6847195
6113 653 .9423082
6150 653 .8639511
6269 653 2.7355612
6348 653 .9122987
6358 653 1
6382 653 .9436468
6497 653 .5366339
6568 653 .4338485
6680 653 3.8176429
6683 653 1
6695 653 2.9287347
6751 653 .9062013
6857 653 .8773287
6877 653 1
6906 653 .941775
6924 653 1
6935 653 .9276646
6961 653 1.7880504
6965 653 .9486722
6996 653 .6979575
7040 653 .7108427
7069 653 .9329334
7182 653 1.9279288
7215 653 1
7223 653 1
7398 653 1.8510237
7501 653 1
7503 653 .7342837
7512 653 1
7550 653 1
7582 653 .650092
7646 653 .9131319
7753 653 1
7780 653 .6349124
7842 653 1
7939 653 1
7994 653 1.9720181
8030 653 .9269751
8036 653 1.9373332
8188 653 1
8283 653 .9027278
8377 653 .9633418
8411 653 .9272323
8495 653 .8260326
8515 653 .734661
8520 653 .9348383
8642 653 1
8701 653 .7953919
8766 653 1.9337611
8829 653 .8704971
8849 653 .9060728
8923 653 .8143732
9136 653 .4595808
9147 653 .9184096
9177 653 1.9233825
9200 653 2
9287 653 .7946668
9289 653 .9003259
9401 653 .9859732
9424 653 1.9352013
9476 653 .6610031
9477 653 .8954372
9510 653 .8560719
9514 653 .9747111
9537 653 .9552868
9540 653 .9887192
9541 653 .9051329
9559 653 .916903
9573 653 1.5822443
9692 653 .9804219
9733 653 2.8673799
9779 653 1.9419441
9848 653 1.871027
9859 653 .9479043
9914 653 1.9074651
10007 653 .521073
10019 653 7.5846062
10036 653 .9713726
10054 653 .7242783
10082 653 .8756909
10089 653 1.856981
10135 653 .7317044
10140 653 11.3623573
10320 653 .8373864
10342 653 4.7939468
10369 653 .912805
10388 653 2.9348359
10399 653 .9567137
10434 653 .9383402
10455 653 .9158851
10476 653 1
10554 653 3.6744486
10584 653 1.8396673
10594 653 .9575941
10625 653 .9560381
10637 653 .7696527
10651 653 1.7421633
10745 653 .5689725
10784 653 .9840379
10812 653 .874919
10827 653 .9507692
10874 653 1.9195636
10912 653 1.9701431
10969 653 1.9072297
10970 653 .4652661
10973 653 1
10984 653 .8524845
11017 653 1
11033 653 4.9268382
11046 653 2.9559263
11069 653 2.7801244
11074 653 1.9616609
11077 653 .9722167
11112 653 .9630883
11129 653 2
11213 653 .7619045
11276 653 .8830723
11342 653 .8584356
11573 653 6.914718
11592 653 .7445914
11597 653 1.7556916
11604 653 .7768679
11735 653 .9002446
11737 653 .9620876
11743 653 .8329302
11744 653 .9058476
11748 653 1.8757012
11760 653 1.9073837
11765 653 1.8465318
11766 653 .9267699
11903 653 2.9377621
12037 653 .9710426
12057 653 .8218045
12066 653 .6927801
12119 653 .8903296
12162 653 1
12178 653 2.9650431
12184 653 5.3188222
12199 653 1.8606645
12206 653 1
12212 653 .8255264
12240 653 1
12246 653 .9622295
12277 653 1.9086723
12281 653 1
12307 653 .9337303
12410 653 .4619587
12415 653 .726952
12419 653 3.740014
12420 653 1.7389914
12422 653 2.4913141
12423 653 1.6683427
12424 653 .8904277
12425 653 2.653851
12426 653 1.5394216
12427 653 .7055651
12428 653 1.9012222
12430 653 .6534431
12431 653 1.0350566
12432 653 13.4581952
12434 653 .1542031
12435 653 .807553
12441 653 3.9189037
12510 653 .9258228
12542 653 1
12551 653 6.8487905
12567 653 .8888434
12581 653 1.9723121
12603 653 .9748961
12609 653 .772984
12611 653 1.8906188
12616 653 1.9558642
12645 653 3.5249968
12646 653 1.7390805
12648 653 2.8038355
12650 653 5.9086304
12668 653 1
12671 653 1.9310263
12758 653 1
12759 653 1.9680417
12773 653 .9503228
12793 653 1
12813 653 1
12831 653 .976368
12848 653 1.9421957
12854 653 2.9190522
12874 653 4.9076663
12892 653 .8223012
12907 653 .8700458
12940 653 .3066665
12947 653 2.7939303
12965 653 1.3666923
12979 653 .9465752
12996 653 4.6232434
13002 653 .6377429
13009 653 1.8217547
13064 653 2.8419097
13070 653 .5554106
13077 653 .8957851
13104 653 1.8558499
13105 653 4.6520366
13106 653 19.9878781
13138 653 .9801001
13141 653 .6123293
13149 653 .7951079
13213 653 5.50948
13241 653 1.9858013
13272 653 4.0704789
13297 653 .9254445
13302 653 1.6404331
13310 653 2.4547493
13315 653 1
13355 653 2.6186725
13361 653 .8688262
13365 653 .9129798
13372 653 .8593004
13397 653 1.9366139
13415 653 .9066922
13418 653 .9092537
13447 653 .9443986
13463 653 .9166622
13489 653 3.3355095
13495 653 .8494447
13508 653 1
13513 653 .2279055
13529 653 .9242105
13533 653 .8976355
13580 653 .8092404
13602 653 .9395881
13620 653 .9627911
13677 653 1
13701 653 .8937398
13721 653 .8368866
13789 653 2.8800259
13809 653 .2509922
13828 653 .8388977
13829 653 .8727526
13897 653 1.661744
13898 653 7.6074938
13931 653 1
13989 653 .9610102
13991 653 2.8113629
14004 653 3.8547286
14009 653 .7134602
14033 653 .8655886
14107 653 .5975846
14147 653 .7813514
14187 653 12.2472328
14189 653 .8468388
14193 653 .7625922
14200 653 1.6237543
14201 653 .905558
14268 653 .8553401
14295 653 3.7585106
14306 653 1.9331598
14319 653 2.8489487
14320 653 5.6579939
14336 653 .8104015
14397 653 .8669795
14413 653 .5054768
14434 653 1.9261902
14436 653 .8502432
14479 653 .8333738
14490 653 .7096386
14643 653 .9454403
14741 653 .7254408
14776 653 .9623584
14963 653 .8272519
14965 653 1.655947
14999 653 1.8621335
15000 653 .9053456
15004 653 2.9521471
15059 653 .9737782
15064 653 1.9042175
15075 653 .7159636
15085 653 .6782245
15113 653 .7803013
15116 653 .7867417
15259 653 .8367441
15289 653 1.9053235
15342 653 1.9093427
15356 653 .9728083
15427 653 .8416931
15714 653 1
15732 653 6.203974
15733 653 .8689946
15837 653 .7733414
15940 653 .8745975
16223 653 1
16228 653 .9295226
16246 653 1.970808
16284 653 1.6855516
16322 653 1.9427928
16323 653 .9198526
16332 653 .5974724
16333 653 .5927738
16334 653 .7613441
16381 653 2.9654954
16399 653 .9651727
16400 653 1.6663022
16440 653 2.9803642
16511 653 .8812852
16664 653 .8297365
42 654 2
96 654 .9589592
164 654 1.974188
180 654 .9472531
200 654 .9427562
209 654 .9749667
212 654 .9455755
213 654 .936477
246 654 .9039479
275 654 1.8626512
321 654 1.9617555
327 654 .8929771
340 654 .8923563
342 654 1
390 654 .7638081
395 654 .8170624
428 654 1.8748583
429 654 .7074824
431 654 38.9038745
447 654 .9258933
472 654 .9548881
475 654 1.6629124
519 654 2
537 654 .919579
541 654 .6553725
542 654 .8662134
563 654 .9626034
592 654 1
594 654 .9022175
613 654 .9445618
621 654 .745387
633 654 .875289
675 654 1.6280906
677 654 1.9518732
694 654 .8059393
716 654 1
720 654 1.9476946
761 654 .9537672
769 654 27.6011577
830 654 1.9555801
839 654 1
878 654 .9215537
883 654 2.9547024
893 654 .9091864
902 654 .9650949
921 654 .655837
924 654 .7747083
941 654 .9755769
1038 654 .9231085
1049 654 .8803618
1052 654 .8782061
1053 654 1
1108 654 .9218666
1120 654 .9715258
1132 654 .9668979
1160 654 .9326681
1182 654 4.4782294
1190 654 .9240126
1210 654 13.3794916
1211 654 31.8600979
1212 654 4.2458012
1243 654 .9704752
1256 654 .9678919
1290 654 .9781049
1303 654 .9417556
1306 654 .3782359
1358 654 .9243376
1423 654 .8466154
1453 654 1
1515 654 .8780757
1516 654 1.0904733
1517 654 6.0984889
1518 654 3.7435914
1524 654 .9763071
1587 654 .8988752
1611 654 .9618854
1617 654 .9660988
1623 654 1.9434369
1663 654 1.7110437
1703 654 .8909174
1731 654 1.9607622
1736 654 1
1742 654 .8788242
1745 654 12.5170754
1838 654 .875383
1840 654 .9776412
1854 654 .7276775
1886 654 1.9059085
1887 654 .9298882
1944 654 .9756651
1955 654 .8596092
2068 654 1
2081 654 .9682254
2117 654 .8854293
2170 654 .973952
2200 654 2.8843651
2204 654 .8472594
2228 654 1
2243 654 .9811198
2247 654 .9362167
2298 654 1.9519054
2354 654 1
2363 654 5.8661394
2418 654 1
2424 654 .7655341
2447 654 1
2523 654 1
2525 654 .9324497
2535 654 1.969324
2542 654 .7286908
2622 654 .9624673
2628 654 .9594496
2753 654 9.7072222
2754 654 6.5264109
2777 654 .8580756
2912 654 1
2923 654 1.7422835
3099 654 .9398346
3327 654 1
3440 654 .8822353
3455 654 .7264905
3521 654 .9531218
3522 654 .7524425
3677 654 2
3866 654 .9061696
3888 654 3.9458362
3897 654 1
3909 654 1.9717161
4029 654 .6252335
4083 654 .8148214
4085 654 .9804195
4137 654 .8711724
4148 654 .9431242
4154 654 .8750536
4280 654 .9743298
4301 654 .9898438
4319 654 .8552946
4321 654 .9553195
4349 654 .9336789
4474 654 .9523874
4513 654 .7834044
4535 654 .6280461
4612 654 4.7625712
4667 654 1
4669 654 1.9169776
4855 654 1
4898 654 .8944756
5147 654 1
5198 654 .8970836
5201 654 .9458903
5341 654 1.9160388
5342 654 1.9467327
5462 654 .8394433
5680 654 2.646568
5681 654 21.3728547
5699 654 .9785764
5764 654 .9581445
5839 654 .7883003
5847 654 .9350905
5888 654 .787804
5891 654 .8367074
5934 654 .8900155
5936 654 1
6082 654 .7478315
6150 654 .891185
6191 654 .8506825
6251 654 .7713903
6269 654 1.7884958
6305 654 2
6372 654 .9704107
6499 654 .9820082
6507 654 .7667
6567 654 .9205581
6578 654 .9502684
6638 654 1.9444107
6683 654 1
6695 654 1.9430004
6715 654 .9250635
6726 654 .9242348
6812 654 .9187905
6921 654 .5609055
6954 654 .9687163
6962 654 1
7060 654 .8663712
7192 654 .8630003
7214 654 1.9366676
7244 654 1
7313 654 .9740155
7491 654 .9422371
7530 654 .8956792
7535 654 .8981203
7710 654 .9260089
7712 654 1
7717 654 .7841764
7718 654 1
7878 654 .9560503
8194 654 1
8261 654 .8694491
8303 654 .8783136
8329 654 1
8377 654 .9706799
8434 654 1
8753 654 .872833
8766 654 1.9470206
8829 654 .8964206
8876 654 .8638498
8951 654 1.9606179
8952 654 .534362
8963 654 .6923935
8970 654 1
9005 654 .8636788
9032 654 .9463156
9071 654 .9679451
9117 654 1
9120 654 3
9177 654 .9387195
9287 654 2.8357698
9288 654 .783659
9297 654 1.8511959
9311 654 .7993958
9404 654 .6843268
9424 654 1.9481725
9427 654 .903322
9510 654 .884883
9516 654 .9417686
9570 654 .2253978
9571 654 .1150624
9573 654 1.6658694
9574 654 1.8939074
9703 654 .8522963
9730 654 .9453459
9773 654 6.9446697
9847 654 .8742403
9848 654 1.8968445
9903 654 1
9914 654 .9259884
9979 654 .9756935
9996 654 .9416258
10003 654 1.662265
10019 654 5.6677585
10083 654 .9097881
10140 654 10.2907074
10160 654 .9210632
10216 654 .9255494
10283 654 .916255
10342 654 .835194
10353 654 .9617487
10399 654 .9653786
10451 654 1.9744933
10554 654 3.7396166
10584 654 2.8717622
10590 654 .9400985
10637 654 .815763
10663 654 .7841352
10668 654 1.8699223
10745 654 .6552544
10847 654 .9545277
10866 654 .8545096
10873 654 .8709718
10995 654 1
11006 654 .8071907
11069 654 .8241385
11129 654 2
11153 654 2
11188 654 1
11344 654 1.7365829
11389 654 .9352221
11573 654 1.9317895
11592 654 1.7957184
11597 654 1.8045965
11604 654 1.8215338
11608 654 1.9395675
11618 654 1.9515369
11748 654 .900583
11760 654 2.9259233
11766 654 .9414289
11785 654 .9107195
11898 654 1
11955 654 .9908421
11977 654 .9851515
11980 654 .9522515
12012 654 .9567541
12037 654 2.9768392
12067 654 .9687752
12080 654 1.5029599
12086 654 .9600148
12174 654 .6866157
12184 654 2.4551784
12199 654 .8885563
12205 654 .9199788
12277 654 .9269541
12298 654 2
12307 654 .946996
12340 654 5.9462317
12416 654 1.857605
12418 654 1.6672852
12419 654 1.7920572
12420 654 .7912394
12422 654 1.5931414
12425 654 .7231421
12426 654 4.6316189
12427 654 .7645043
12430 654 .7228159
12431 654 3.2282162
12432 654 15.9678921
12434 654 1.3235123
12438 654 .910424
12441 654 .9351373
12551 654 .8790592
12567 654 .9110944
12581 654 .9778546
12611 654 .9125144
12616 654 .9646992
12629 654 1
12639 654 .8684312
12645 654 3.6200816
12647 654 .9506381
12648 654 .8431032
12650 654 7.3281605
12671 654 2.9448333
12772 654 .8863323
12786 654 .7260112
12791 654 .6536221
12866 654 .9855702
12874 654 2.9261494
12894 654 .9032416
12965 654 9.2941746
12985 654 1.8980856
12988 654 .9138241
12996 654 2.6986614
12998 654 1
13019 654 .9458647
13080 654 .8274347
13104 654 2.8847055
13106 654 21.5917218
13132 654 .8972482
13138 654 .9840836
13149 654 .8361227
13213 654 5.6076709
13241 654 .9886436
13267 654 .983179
13272 654 2.2565478
13310 654 1.563896
13313 654 .9774041
13342 654 1.9376846
13355 654 1.8951827
13361 654 .8950842
13362 654 .9684927
13365 654 .9303993
13461 654 .8373021
13463 654 .9333446
13489 654 2.4685253
13512 654 .7844925
13513 654 .3824611
13598 654 .9776531
13620 654 .9702395
13623 654 1.8164401
13696 654 .8304086
13701 654 1.9150107
13789 654 2.904042
13790 654 .8721535
13828 654 .8711467
13897 654 .7294551
13915 654 1
14125 654 .5965888
14147 654 .8251198
14168 654 .8615158
14187 654 5.3979196
14189 654 .8774981
14193 654 1.8101158
14200 654 .6990701
14290 654 .7692294
14295 654 3.8068513
14319 654 4.0793629
14320 654 9.9266329
14332 654 .9734654
14336 654 .8483548
14490 654 .7677623
14513 654 .6465811
14643 654 .9563619
14762 654 .7563497
14770 654 .9778092
14776 654 .9698934
14963 654 1.8618321
14964 654 .9126533
14965 654 6.7248185
15001 654 .9516182
15030 654 .9330225
15053 654 .9037729
15059 654 .9790272
15064 654 .923391
15066 654 1
15076 654 2.856612
15113 654 .82428
15158 654 .8827304
15173 654 1
15342 654 .9274902
15446 654 .9884071
15676 654 .8107196
15714 654 1
15732 654 3.7636745
15734 654 .807788
16072 654 1.9377341
16107 654 .9096718
16112 654 .9476119
16223 654 1
16235 654 1.9385391
16242 654 .8761719
16246 654 .9766515
16284 654 1.748497
16323 654 .9358963
16333 654 .6742912
16338 654 .8338241
16390 654 .9735552
16440 654 1.9842948
16591 654 .7260112
4 655 1.97530764
37 655 4.06652771
39 655 .79748018
54 655 1.52780304
59 655 2.9476358
85 655 1.93883319
87 655 .96042235
96 655 .94694228
119 655 1
139 655 1
147 655 .88380978
164 655 .90945806
169 655 .96359451
173 655 .83937993
180 655 .92241666
185 655 .96217024
186 655 .88175293
189 655 9.61554854
199 655 4.89692735
206 655 .96297134
209 655 .94024298
212 655 .96311064
233 655 .81417859
239 655 2.94665151
256 655 .94332335
258 655 1.84173157
265 655 .934054
272 655 .89589647
275 655 .78353928
287 655 .93447514
321 655 .85142704
340 655 4.38113956
343 655 1
389 655 1.34773029
390 655 .64892715
392 655 2.24529634
394 655 .76551312
402 655 .98429723
421 655 .94914457
431 655 31.89995352
461 655 .96881256
472 655 .98296335
475 655 .18344208
507 655 .96070752
514 655 .64564594
516 655 2.94744359
522 655 1
537 655 .88621954
539 655 1
545 655 .66027418
584 655 .95840294
594 655 3.81859274
602 655 .83569494
621 655 2.62462649
633 655 .62742336
648 655 .98660682
655 655 1.96865347
675 655 3.48962793
676 655 1.44937216
716 655 1
729 655 .93234363
732 655 1
742 655 1
761 655 1.91887273
764 655 .98921745
769 655 9.2534854
805 655 .94359519
818 655 .97380286
824 655 .51711927
830 655 .79237175
839 655 1
851 655 2.98770616
857 655 2.76643145
861 655 .90651303
877 655 1
883 655 .77632247
886 655 1
893 655 1.87730576
901 655 .85552456
903 655 .91965588
921 655 5.38715569
952 655 1
981 655 1.39642233
984 655 .98886829
986 655 .97678426
991 655 .87844626
1000 655 .90149452
1009 655 .52316199
1036 655 1.76180866
1038 655 1.97396903
1061 655 .71984348
1063 655 .7428748
1085 655 .93994118
1102 655 .91404994
1131 655 1
1158 655 1.67739473
1172 655 2.92125805
1173 655 1
1182 655 3.5795545
1208 655 .95757836
1210 655 9.24211105
1211 655 14.10202
1212 655 3.4473072
1236 655 .98140307
1247 655 .96190348
1289 655 .59906987
1290 655 .96543406
1303 655 1.93243382
1304 655 .30291955
1317 655 .98144327
1324 655 .70395955
1326 655 .4604145
1358 655 .92877109
1381 655 .83235812
1385 655 3.74626978
1397 655 .86250112
1417 655 .92340393
1423 655 .91576776
1445 655 .76409646
1465 655 1
1480 655 1
1495 655 1.36319027
1515 655 .48775936
1517 655 5.34590362
1518 655 1.39904804
1528 655 .95620395
1539 655 1.72603261
1544 655 3.78641332
1554 655 1.94405475
1608 655 .78002327
1610 655 2.90634747
1611 655 .94325968
1617 655 .98414234
1630 655 .96212267
1631 655 .9214305
1643 655 .53783957
1655 655 .97526374
1657 655 .85907012
1663 655 17.50571529
1670 655 .78550153
1674 655 1.20356278
1677 655 .92613115
1681 655 .97118419
1712 655 .98424236
1722 655 .95082236
1731 655 .96950132
1740 655 .96668085
1742 655 2.81625227
1745 655 2.12299673
1769 655 .95449677
1783 655 3.80702178
1798 655 1
1807 655 .84634562
1809 655 .9523802
1830 655 5.99182978
1838 655 .85761568
1855 655 .78254529
1874 655 1.23761647
1876 655 .94677423
1886 655 .91074583
1893 655 .82232165
1909 655 1
1922 655 .917695
1925 655 1.85660811
1957 655 2.96766414
1968 655 1.9286246
1987 655 .75533278
1999 655 1.58745905
2008 655 .86931453
2041 655 .53577969
2058 655 1
2065 655 2
2073 655 1
2081 655 .95590668
2090 655 1
2117 655 .84737172
2128 655 .70349563
2134 655 1.88388077
2136 655 1
2176 655 .95776913
2181 655 .88364465
2185 655 .93915258
2200 655 .93274805
2204 655 .85283429
2239 655 .85200756
2271 655 .92504912
2361 655 .9310685
2363 655 .76708736
2370 655 .85530194
2387 655 .96597934
2475 655 1
2486 655 1.86899281
2548 655 .91079894
2553 655 2
2569 655 1.88470762
2625 655 .95349887
2635 655 2.97696814
2641 655 .93102765
2652 655 .82666084
2654 655 1
2656 655 2.36116301
2663 655 .80316212
2745 655 .9388929
2753 655 3.11130271
2754 655 4.50060338
2808 655 .78722462
2816 655 2
2877 655 1.81333807
2912 655 1
3106 655 .77715611
3134 655 1
3148 655 .5751429
3152 655 1.85425839
3213 655 1
3216 655 .97082184
3249 655 1.90592218
3279 655 1.43278133
3296 655 1.92192617
3341 655 2
3344 655 1.9313984
3349 655 1
3362 655 1.95559264
3368 655 .92076367
3374 655 1.82871659
3432 655 .97905411
3455 655 .17851726
3458 655 1
3462 655 3
3477 655 1
3501 655 1
3521 655 2.95906634
3544 655 .98523279
3553 655 1
3559 655 .90289211
3576 655 .92598217
3577 655 1
3601 655 .97422497
3630 655 1
3676 655 1.81902976
3714 655 .97529933
3719 655 1
3807 655 1
3853 655 1.51928526
3866 655 .84289263
3884 655 .9734557
3942 655 .69756116
3952 655 1
3957 655 1.67735375
3976 655 .93115767
4007 655 1
4008 655 .97868326
4069 655 1
4112 655 1
4146 655 .9001124
4147 655 .73862907
4199 655 1
4209 655 1
4238 655 1
4240 655 1
4249 655 1
4280 655 1.97593247
4281 655 1
4289 655 .97593546
4291 655 .9516885
4321 655 .95491136
4434 655 .86385642
4466 655 .86856569
4474 655 .96588818
4563 655 .37212146
4612 655 5.58982574
4618 655 .59249452
4627 655 .9179159
4689 655 .85717895
4696 655 .65618711
4717 655 1
4736 655 1
4776 655 .94625278
4836 655 2.98092716
4865 655 1
4919 655 1.56762038
4946 655 1
4959 655 1
4963 655 .58488746
4968 655 .97780345
4995 655 .96424115
5053 655 .15264239
5118 655 2
5188 655 .88221531
5213 655 .9458921
5343 655 .94291448
5375 655 .67282434
5462 655 .85608459
5503 655 .50787496
5574 655 .93090022
5635 655 .96037383
5640 655 .96870803
5671 655 .44003029
5680 655 .43631805
5681 655 7.02385303
5699 655 .98132213
5710 655 .97207239
5727 655 1.97749699
5728 655 .37011958
5744 655 .94414479
5746 655 1
5764 655 .96873928
5833 655 .88281189
5845 655 2.35989736
5949 655 1
6002 655 .95991026
6014 655 .8553263
6082 655 4.49552185
6216 655 1.38473121
6237 655 .97625597
6251 655 1.7244749
6259 655 .67981275
6269 655 2.37970134
6348 655 .88718439
6370 655 1
6478 655 1
6550 655 1
6568 655 .70574995
6638 655 .93326979
6695 655 3.91403744
6703 655 1
6713 655 1.43310403
6715 655 1.9797067
6726 655 .91416916
6742 655 .99014206
6809 655 1
6812 655 .86557921
6899 655 4.99406955
6903 655 1
6954 655 .77690698
6965 655 1.85684598
6982 655 .72833835
7157 655 1
7186 655 .92096764
7349 655 1
7355 655 1.97874965
7381 655 .35962549
7398 655 .38537361
7422 655 .57458842
7460 655 1
7491 655 .927262
7527 655 44.77751515
7528 655 11.3238506
7572 655 1
7582 655 .1310348
7616 655 1
7621 655 1
7638 655 2
7659 655 1
7726 655 .35962549
7727 655 .92471334
7730 655 1
7756 655 .84124367
7780 655 1.57337925
7786 655 .904973
7908 655 1
7984 655 .71405093
7999 655 1
8030 655 .82310273
8035 655 5
8131 655 .63524032
8146 655 1
8196 655 .43984083
8349 655 2.93361525
8350 655 .08989531
8377 655 8.97814709
8495 655 .45776318
8520 655 .73729576
8523 655 1
8670 655 1.93508966
8694 655 1.97859494
8717 655 1
8725 655 .93822969
8743 655 1
8766 655 8.91336469
8769 655 .92091003
8809 655 .94386887
8851 655 1
8862 655 1
8865 655 .74391183
8953 655 1
8996 655 1
9000 655 .67981275
9047 655 .95844192
9112 655 1
9136 655 .40207078
9168 655 .825209
9201 655 .97356493
9241 655 6.8722366
9287 655 1.49769505
9288 655 1.1947877
9300 655 1
9311 655 .61100057
9382 655 1
9404 655 2.46711289
9424 655 .81420022
9425 655 2.71966872
9458 655 .93929719
9516 655 1.47836836
9535 655 .91883402
9541 655 .90805004
9573 655 .95881593
9574 655 1.64705809
9629 655 .92589455
9637 655 .41955583
9667 655 .93937671
9708 655 .54037725
9709 655 .74657742
9733 655 .64628058
9773 655 6.86886165
9779 655 .93742763
9847 655 4.78703467
9848 655 6.82089235
9849 655 .83999462
9855 655 .95012096
9874 655 .97196696
9911 655 1
9914 655 .44937792
9925 655 .92186025
9954 655 .95858616
10001 655 14.33916284
10002 655 1.65212379
10019 655 1.16758364
10048 655 .95147262
10094 655 1
10099 655 1
10107 655 1
10135 655 .60765709
10140 655 14.38654236
10283 655 .97766557
10320 655 1.2922906
10342 655 2.41841397
10350 655 .97784134
10353 655 .95548938
10390 655 .7102099
10445 655 1
10448 655 .82240166
10451 655 .98673039
10461 655 1
10493 655 1.63680643
10554 655 .01994583
10586 655 .75976922
10592 655 .87611426
10594 655 .86996598
10625 655 .97836344
10649 655 1
10651 655 .31304611
10656 655 .90103195
10663 655 .78648549
10668 655 .85238524
10745 655 .98559917
10753 655 .95601329
10787 655 .86850724
10847 655 .95898579
10873 655 .40397475
10874 655 .62714926
10914 655 .87560748
10969 655 4.90556921
10970 655 .84475203
11009 655 1.98767084
11046 655 4.97571333
11069 655 .47527775
11087 655 .98988152
11089 655 1
11111 655 1.98738619
11153 655 1
11182 655 .92412473
11205 655 1.98857014
11221 655 1.96656922
11278 655 .92371795
11342 655 2.88079364
11573 655 1.70332
11593 655 24.58890117
11597 655 4.87035575
11604 655 3.48763538
11618 655 2.927594
11669 655 .97753688
11744 655 .51398545
11748 655 .6313785
11760 655 2.68000528
11899 655 .6343441
11903 655 1.82108555
11955 655 1.94587008
11956 655 .90550733
11987 655 1.96880745
12005 655 .29999667
12080 655 1.18254305
12099 655 8.94488792
12113 655 .94517861
12114 655 .22160313
12145 655 1
12154 655 .99211768
12161 655 .91115759
12162 655 1
12178 655 .96620297
12184 655 5.33910992
12185 655 110.14957718
12188 655 3.92494748
12193 655 .90977525
12199 655 3.55958164
12242 655 1
12246 655 .96288577
12329 655 .81367254
12340 655 2.88570175
12348 655 .82579549
12350 655 .97640337
12409 655 .96748037
12416 655 .31978967
12417 655 1.67382029
12420 655 1.34789858
12422 655 1.12362793
12423 655 .21009997
12424 655 .55879918
12425 655 .96359192
12427 655 1.05916274
12428 655 .61205757
12432 655 4.76950061
12441 655 .67631799
12447 655 .97384492
12551 655 7.4361781
12581 655 1.94401797
12585 655 .94700393
12589 655 .87167803
12603 655 1.97742539
12606 655 .99044475
12608 655 .96033311
12611 655 1.92649845
12645 655 5.13977041
12647 655 1.71918142
12648 655 1.47315163
12649 655 6.76970446
12650 655 .76382886
12670 655 .93890342
12671 655 5.82725003
12679 655 .9269264
12719 655 .92073711
12725 655 1
12757 655 .97678401
12759 655 1.96647409
12764 655 .94988027
12769 655 1
12786 655 .64177767
12790 655 .77021106
12800 655 .84951184
12848 655 3.93730103
12866 655 1.99215718
12888 655 28.03171425
12892 655 .10091632
12923 655 .98077048
12947 655 1.25008588
12965 655 7.03923924
12980 655 .88744389
12986 655 1
12996 655 1.47981838
13032 655 .61898481
13038 655 1.86876018
13059 655 9.8412747
13064 655 1.21854249
13072 655 .88822701
13080 655 .23528643
13100 655 .96518816
13104 655 .45661891
13105 655 .19257581
13106 655 2.21848017
13122 655 .93491301
13149 655 1.76441717
13187 655 .92091675
13196 655 1.93235079
13213 655 4.71301646
13225 655 .39044875
13241 655 1.99051525
13262 655 .45016234
13266 655 .85944979
13267 655 1.98208346
13302 655 .24089191
13310 655 1.21003808
13313 655 2.96301873
13336 655 1
13342 655 .93807669
13355 655 4.19977464
13365 655 .89025547
13386 655 .7564804
13395 655 .95078143
13397 655 2.93028181
13418 655 2.89948702
13470 655 1.87167803
13481 655 1.27088094
13486 655 1
13489 655 2.29092419
13533 655 1.30536806
13541 655 .66768242
13587 655 .95769303
13598 655 .96004571
13602 655 .94699982
13603 655 .92373143
13625 655 8.93900973
13701 655 .91373149
13779 655 1.94440906
13789 655 1.83591135
13792 655 .90640112
13811 655 .70672295
13828 655 .46182799
13898 655 1.58685952
13899 655 .89098241
13959 655 .8762439
13991 655 .57765777
14004 655 .37051042
14034 655 .91299664
14187 655 5.39806569
14189 655 .4953521
14190 655 2.94169271
14191 655 1.48039357
14193 655 .48406662
14200 655 4.53521625
14268 655 .01794233
14295 655 5.67764041
14355 655 .86309462
14412 655 .36689249
14414 655 .82761541
14442 655 .7117274
14511 655 1
14620 655 .61021702
14723 655 .95789277
14776 655 .96444266
14965 655 3.11335351
14971 655 .98582895
15053 655 .56201546
15064 655 .81252746
15075 655 2.03277772
15116 655 .45209656
15342 655 .63299916
15356 655 .97189194
15407 655 1
15454 655 1.94776942
15518 655 4
15537 655 .9214305
15564 655 .72766059
15732 655 7.31514382
15747 655 .92682189
15750 655 .98084685
15851 655 1
15946 655 .82611332
16072 655 .91245419
16214 655 3.96939813
16218 655 1
16219 655 .35962549
16228 655 .94448662
16235 655 1.91279783
16238 655 3
16239 655 .79067295
16242 655 2.42743796
16246 655 1.97149444
16247 655 1
16251 655 2
16257 655 .90349964
16284 655 1.62200501
16296 655 2.76460926
16319 655 1
16322 655 .94181324
16325 655 .92276022
16332 655 1.45556884
16334 655 .72157233
16336 655 .5959647
16338 655 .82681982
16341 655 .91583881
16375 655 1.37857766
16377 655 1
16390 655 .98185745
16400 655 .62118319
16401 655 1
16440 655 1.98095719
16591 655 .64177767
16735 655 .92558366
28 656 1.848683
38 656 .9695219
42 656 1
59 656 .9384676
94 656 .937829
96 656 .9548687
164 656 .9716154
180 656 2.9419959
199 656 4.9225723
200 656 .9370508
211 656 .9453202
213 656 .9301458
258 656 3.9306065
265 656 .9212314
272 656 .9483835
275 656 3.8489619
317 656 1
327 656 1.8823103
340 656 1.8816277
345 656 1.9175593
358 656 1
381 656 1
392 656 .4826111
428 656 2.8623857
429 656 3.6783279
431 656 26.0969517
475 656 .3303123
497 656 .9416936
512 656 .8939564
558 656 1.9041894
594 656 1.8924718
633 656 1.8628594
645 656 .9642854
675 656 .5910233
681 656 2
694 656 .7865977
729 656 .9174218
733 656 1
761 656 .9491593
769 656 2.3620704
797 656 1
841 656 1.8599821
851 656 1.9837609
857 656 1.82261
865 656 3.9341812
873 656 .6667533
877 656 1
878 656 .9137351
883 656 1.9501877
898 656 1
908 656 .8187338
921 656 2.621535
935 656 .9188524
1023 656 .955533
1101 656 .7151636
1135 656 .9661631
1182 656 5.4262257
1190 656 .9164391
1204 656 1
1210 656 10.9189758
1211 656 16.3478153
1212 656 9.1706319
1243 656 .9675326
1276 656 .8034634
1300 656 1
1303 656 .9359505
1326 656 .9060512
1350 656 .8287644
1363 656 .9664319
1379 656 .95648
1385 656 .8314475
1386 656 .6134256
1397 656 3.8756234
1445 656 .7510288
1453 656 1
1516 656 .9998228
1517 656 1.0086372
1518 656 2.7180358
1523 656 .9576608
1528 656 .9612959
1539 656 2.8536872
1555 656 1
1564 656 .6762581
1610 656 1.9205997
1611 656 .9580866
1621 656 .9541602
1623 656 1.9377994
1650 656 .7696101
1657 656 1.8356508
1663 656 16.682244
1742 656 1.8667468
1745 656 7.3692756
1754 656 .7261973
1771 656 1
1789 656 1
1832 656 .9415106
1854 656 .7005357
1860 656 1
1877 656 .7684013
1893 656 .1425325
1944 656 1.9732397
1968 656 .9138716
1999 656 .6820899
2074 656 .8525828
2079 656 .9512528
2117 656 .8740103
2121 656 .8844486
2135 656 .7797945
2181 656 .9176191
2184 656 1
2227 656 .9399629
2263 656 .895469
2353 656 .9219421
2363 656 14.8527978
2373 656 1
2569 656 .936868
2628 656 .955408
2662 656 1
2744 656 .9481251
2753 656 4.6780417
2754 656 1.4792094
2755 656 .7376722
2772 656 .2559681
2774 656 1.9338499
2856 656 .9300375
2947 656 .9736736
2989 656 1.9668167
3000 656 1
3063 656 1
3092 656 .9101744
3109 656 .6678643
3124 656 .9651771
3144 656 .861418
3198 656 .9338476
3234 656 .7863895
3299 656 .9411985
3309 656 .9715513
3317 656 1
3344 656 1.9584704
3418 656 .9022342
3439 656 .7568725
3501 656 2
3515 656 .9853195
3604 656 1
3605 656 1
3612 656 1.9647306
3654 656 .892145
3675 656 1
3721 656 1
3791 656 1.9746482
3838 656 1
3853 656 .8623795
3936 656 .9222266
4006 656 .8850458
4026 656 1.8688354
4095 656 .9008103
4153 656 1
4281 656 1
4301 656 1.9888315
4338 656 .6279669
4349 656 .9270689
4358 656 .9067921
4362 656 .8111591
4535 656 .5909743
4557 656 .8954013
4563 656 1.8657625
4612 656 4.7389072
4669 656 .9087029
4740 656 1.9211911
4871 656 1
4875 656 .8381069
4880 656 1
4915 656 .9753558
4919 656 .8325826
4968 656 .9805453
5053 656 .7237435
5066 656 1
5143 656 .9262384
5247 656 .6501526
5271 656 1
5342 656 .9414237
5348 656 .8862914
5381 656 .698808
5383 656 1
5511 656 .9733307
5519 656 .9513613
5671 656 .5758876
5680 656 2.5116745
5681 656 15.0113452
5728 656 1.707196
5835 656 1
5845 656 .812761
5850 656 .9558451
5888 656 .7666549
5916 656 .8933898
5975 656 1
5990 656 1
6071 656 .7304125
6077 656 .6710455
6148 656 .9111774
6160 656 1
6208 656 2
6269 656 3.7674156
6340 656 1
6391 656 1.8743427
6400 656 1
6518 656 1
6559 656 1
6571 656 .9308118
6577 656 .830075
6620 656 .6873393
6680 656 1.8396098
6695 656 1.9373194
6790 656 .9468599
6812 656 1.9106965
6935 656 2.9363782
6954 656 .9655983
6965 656 .9548552
7003 656 .7101854
7146 656 1.9056795
7155 656 1
7192 656 .8493458
7218 656 .8857028
7300 656 .9406546
7345 656 .6976171
7399 656 .9156318
7445 656 .9756027
7557 656 1
7582 656 .6922421
7583 656 .9201267
7711 656 1
7766 656 .5944337
7842 656 2
7984 656 .9576233
7987 656 2
7994 656 .9753888
8259 656 .8915673
8347 656 .8909447
8377 656 .9677577
8385 656 1
8580 656 .9692907
8709 656 .6382587
8766 656 .9417403
8828 656 .8217742
9055 656 1
9173 656 .768831
9177 656 .9326119
9190 656 .9394943
9252 656 .6965237
9287 656 1.8194013
9288 656 1.7620967
9401 656 .9876629
9425 656 1.9046715
9476 656 1.7018389
9504 656 1.8714113
9512 656 .9626287
9514 656 .9777575
9570 656 .148195
9571 656 .0268626
9573 656 .6325674
9575 656 .7234662
9637 656 .878512
9671 656 .9375422
9730 656 2.9398987
9761 656 1
9773 656 .9391551
9779 656 2.9489375
9847 656 4.8617061
9855 656 .9393843
9859 656 .9541798
9914 656 .9186119
9925 656 .947498
9996 656 .9358078
10007 656 2.5787648
10140 656 7.9210105
10153 656 1
10177 656 .9147035
10283 656 .9079083
10320 656 .8569749
10350 656 .8529017
10387 656 .9457332
10390 656 1.9549336
10399 656 1.961928
10428 656 1.8887676
10434 656 .9457677
10448 656 .8337685
10449 656 .953223
10554 656 1.7136647
10586 656 .9179551
10590 656 .9341282
10614 656 1
10625 656 1.9613337
10651 656 1.7732224
10745 656 1.6208943
10823 656 1.9319219
10873 656 .8581118
10874 656 .929253
10912 656 2.9737397
10921 656 .8544072
10935 656 2.6563422
10956 656 .8561057
10969 656 1.9184049
11033 656 .9356513
11069 656 .8066108
11182 656 .8977526
11187 656 .9685575
11199 656 .7786263
11210 656 2
11220 656 .948893
11221 656 .9294921
11236 656 1
11276 656 1.8971574
11344 656 .7103287
11430 656 .6733608
11573 656 2.9249911
11592 656 1.7753581
11597 656 3.7851211
11604 656 .8037465
11618 656 1.9467067
11677 656 .732559
11744 656 1.9171892
11760 656 1.9185403
11765 656 .8650187
11798 656 .7351106
11820 656 1.6335623
11955 656 .9899294
11960 656 1.9814718
11980 656 1.9474925
12014 656 .9675491
12037 656 1.9745309
12083 656 1
12086 656 .9560296
12110 656 1
12134 656 .9456427
12145 656 1
12154 656 1.9782113
12184 656 5.4008772
12199 656 .8774489
12205 656 .9120033
12246 656 .9667794
12294 656 .9310837
12302 656 2
12348 656 .9638121
12409 656 .9646335
12411 656 .9298988
12417 656 .8098776
12418 656 .6341243
12419 656 2.7713321
12425 656 .6955483
12426 656 5.5949032
12427 656 2.7410329
12428 656 1.913121
12431 656 1.1512942
12432 656 4.3666854
12434 656 .2560883
12551 656 4.8670053
12581 656 .9756474
12586 656 .9682888
12603 656 .9779201
12645 656 3.5822159
12647 656 1.9457183
12648 656 2.8274656
12650 656 7.7628609
12663 656 1.9670487
12671 656 5.9393349
12749 656 1
12757 656 .95378
12759 656 1.9718914
12772 656 .8750033
12800 656 .8584251
12813 656 1
12848 656 .9491588
12874 656 2.9187888
12892 656 2.8437069
12894 656 .8935979
12896 656 1
12897 656 1
12919 656 .8846447
12947 656 1.8187536
12965 656 1.9248232
12975 656 2.7996384
12980 656 2.7196675
12983 656 3.9794717
12986 656 1
12991 656 .7761998
12996 656 7.6686277
13000 656 .7179243
13009 656 .8432262
13019 656 .9404691
13064 656 .8609534
13070 656 .6089661
13100 656 1.973779
13105 656 5.6939525
13106 656 28.953023
13122 656 .9498404
13131 656 1
13132 656 1.8870072
13136 656 .9545272
13138 656 .9824972
13149 656 1.8197894
13156 656 .6612209
13188 656 .9002649
13213 656 .5685683
13220 656 1
13225 656 .7680849
13267 656 3.9815025
13297 656 .9344255
13319 656 .8195753
13332 656 2
13355 656 3.785068
13362 656 .9653525
13364 656 .6265721
13365 656 .9234623
13417 656 .9469493
13418 656 .9201851
13481 656 1.8197449
13489 656 5.4155544
13499 656 2.9043136
13512 656 .7630133
13513 656 .3209124
13529 656 .9333401
13602 656 1.9468653
13603 656 1.8640251
13614 656 1
13645 656 1.9804097
13723 656 1.5854738
13789 656 2.8944781
13811 656 .9224381
13898 656 1.6547753
13926 656 .8915578
14004 656 .8722281
14009 656 .747977
14147 656 .8076899
14187 656 9.3379116
14191 656 .8857793
14193 656 .7911905
14200 656 1.6690771
14295 656 1.7876005
14306 656 1.9412114
14319 656 5.987605
14320 656 2.8196528
14332 656 2.9708207
14336 656 .8332406
14412 656 .8115095
14414 656 2.9595986
14479 656 .9739063
14490 656 .7446157
14508 656 .9157988
14702 656 1
14717 656 .8965603
14762 656 1.7320656
14776 656 1.9668928
14780 656 .9677634
14837 656 .642615
14963 656 .8480612
14965 656 4.6973918
15000 656 .9167477
15001 656 1.9467961
15004 656 .9579115
15064 656 2.9157555
15075 656 .7501788
15150 656 1.9218989
15324 656 .8772787
15356 656 .9760838
15427 656 .8607628
15454 656 .9555269
15555 656 .8551281
15732 656 6.5407849
15749 656 1
15778 656 .8144451
15946 656 .948018
16072 656 1.9315282
16219 656 .9695574
16223 656 1
16227 656 .9022614
16235 656 .9324134
16246 656 .9743245
16284 656 .7234302
16322 656 1.949684
16331 656 .7791892
16375 656 .535446
16381 656 1.9696518
16400 656 .7064996
8 657 .9346676
122 657 .9708534
123 657 1
153 657 .9746513
163 657 2
164 657 .9702147
186 657 .9261522
199 657 .9187516
227 657 .9095214
243 657 .8306781
246 657 .8891624
258 657 .9271823
287 657 .9390203
312 657 .8990354
321 657 1.9558685
342 657 1
354 657 .9150106
390 657 .7274508
392 657 .4570804
428 657 2.8555951
429 657 3.6624548
431 657 34.657627
475 657 4.14923
497 657 .9388164
498 657 1
514 657 .8986427
535 657 .9833206
537 657 2.9071996
541 657 2.6023236
563 657 .9568469
613 657 1.9360282
621 657 1.7061941
633 657 .8560921
638 657 .9221768
648 657 1.9866095
769 657 14.2319007
781 657 1.91617
790 657 1
851 657 .9829596
883 657 .9477296
893 657 1.8952074
898 657 1
921 657 1.6028595
991 657 1.8342612
1061 657 1.7619973
1094 657 .9089767
1147 657 .6936009
1182 657 4.3979126
1210 657 19.6682505
1211 657 36.0689059
1212 657 6.1297064
1256 657 1.9629494
1285 657 .873901
1290 657 .9747346
1336 657 .862775
1367 657 .701055
1381 657 .9165363
1385 657 .8231302
1434 657 .7308226
1515 657 .8593078
1516 657 1.9504687
1517 657 2.959718
1518 657 2.7041221
1521 657 .960418
1539 657 1.8464674
1607 657 1
1610 657 1.9166816
1611 657 1.9560184
1626 657 1
1643 657 .6784426
1663 657 4.6665642
1670 657 .8469485
1745 657 7.2888068
1778 657 1
1783 657 .8363649
1838 657 .8562006
1855 657 .914891
1868 657 1
1874 657 3.4750411
1922 657 .9519197
1925 657 1.8379981
1955 657 .8379986
1999 657 .6664025
2003 657 .9885847
2053 657 .9235321
2128 657 .7369446
2171 657 .837373
2217 657 1
2231 657 .9048987
2346 657 1
2353 657 .9180903
2363 657 4.845534
2371 657 1.9756412
2414 657 .9366911
2501 657 1.884391
2610 657 .9767224
2622 657 .9566899
2625 657 .9456361
2753 657 8.6621546
2754 657 11.4535107
2805 657 .9024587
2861 657 1
2875 657 1
2923 657 4.7026129
2983 657 .9707758
2990 657 .8234148
2998 657 .6315029
3094 657 1
3140 657 1
3148 657 .6925672
3258 657 .9642362
3344 657 .9564211
3454 657 1.8832309
3563 657 .7122057
3572 657 .8409451
3643 657 .8921819
3654 657 1.8868228
3676 657 1.9192368
3739 657 .5571789
3827 657 1
3853 657 .8555886
3875 657 .9774851
3884 657 .9163047
3888 657 .9374987
4069 657 2
4146 657 .9708605
4156 657 .9516595
4268 657 1
4280 657 .9703783
4281 657 2
4349 657 .9234701
4557 657 .8902398
4563 657 .8591385
4567 657 .9266882
4612 657 1.7260235
4650 657 .829492
4669 657 .9041978
4688 657 .8657106
4801 657 .8793762
4855 657 1
4898 657 .8782321
4919 657 .8243213
4968 657 1.9795853
4976 657 .9013024
4978 657 .9112822
5050 657 1.9552205
5051 657 .8372895
5053 657 1.7101115
5143 657 .9225986
5201 657 .9375611
5225 657 .9064316
5239 657 .8527876
5284 657 1
5334 657 .8076255
5369 657 .8394751
5371 657 .4415434
5381 657 1.6839456
5574 657 .9319918
5635 657 1.9268255
5671 657 .5549596
5680 657 2.4382325
5681 657 25.8145233
5728 657 3.6927474
5839 657 .7557131
5842 657 1
5906 657 .755288
5986 657 .9454103
6007 657 .7455441
6082 657 .7090148
6237 657 .957144
6261 657 1.795097
6269 657 .7559387
6379 657 1.9138507
6680 657 1.8316952
6695 657 3.9342264
6907 657 1.9609521
6961 657 .8043831
6965 657 2.9526275
6982 657 .906031
7003 657 .6958844
7040 657 .733125
7155 657 1
7160 657 1
7192 657 .8419117
7313 657 .9700156
7398 657 .8625037
7422 657 .6705487
7527 657 .0235984
7559 657 1
7583 657 .9161853
7710 657 .9146194
7994 657 .9741744
8042 657 1.9361736
8259 657 .8862166
8303 657 .8595822
8329 657 1
8412 657 1
8766 657 .9388654
8809 657 .939445
8813 657 1
9092 657 2.5434762
9287 657 2.8104896
9297 657 1.8282903
9372 657 .540006
9373 657 .9567848
9404 657 .6357348
9425 657 .8999674
9514 657 .9766599
9516 657 1.932805
9537 657 2.9587323
9551 657 .8825707
9574 657 1.8775764
9729 657 .7211955
9730 657 .936933
9773 657 .9361526
9847 657 1.8548819
9855 657 2.9363932
9902 657 .379179
9996 657 .9326402
10003 657 1.610277
10019 657 4.6166162
10089 657 .868002
10135 657 1.7523791
10140 657 29.719731
10279 657 1.9664786
10320 657 .8499173
10342 657 2.8098251
10353 657 .9558606
10369 657 .9195242
10385 657 .9750531
10388 657 1.9398574
10399 657 .9600493
10434 657 .9430916
10554 657 1.6995354
10594 657 .9608619
10637 657 2.7874031
10668 657 1.8498993
10745 657 2.6021872
10753 657 .9811588
10786 657 .8447085
10791 657 1.8743946
10800 657 1
10847 657 .9475281
10873 657 .8511103
10874 657 .925762
10969 657 1.9143786
11009 657 .9799057
11033 657 2.932476
11068 657 .9730104
11074 657 .9646153
11165 657 .7958739
11276 657 .8920826
11342 657 1.8693445
11430 657 .6572427
11573 657 1.9212898
11592 657 .764273
11597 657 .7745178
11604 657 4.7940623
11642 657 .9412522
11669 657 .981315
11735 657 .9079317
11744 657 .9131029
11760 657 1.9145206
11903 657 .9425581
11987 657 .9571243
12037 657 1.9732741
12080 657 .4264498
12113 657 .8474443
12145 657 2
12161 657 1.88241
12184 657 11.3713133
12199 657 .8714016
12205 657 1.907661
12240 657 1
12244 657 .8412141
12246 657 .9651401
12273 657 .8813683
12307 657 .938837
12340 657 1.937955
12350 657 1.9530984
12410 657 .5034198
12415 657 .7479929
12416 657 .8356859
12417 657 1.800496
12418 657 1.61607
12419 657 1.7600483
12420 657 .7591046
12421 657 1.8213904
12425 657 5.680525
12426 657 .5749135
12428 657 .908834
12430 657 .6801486
12431 657 6.1094145
12432 657 19.0393617
12435 657 .8223829
12441 657 .9251529
12539 657 .8962605
12551 657 .8604426
12567 657 .8974091
12581 657 .9744457
12645 657 4.5616002
12648 657 .8189518
12649 657 .3335516
12650 657 28.4550867
12671 657 3.9363414
12758 657 1
12759 657 .9705044
12763 657 1
12767 657 1
12790 657 .7781573
12874 657 .9147815
12897 657 1
12899 657 1.9184569
12913 657 .8517483
12935 657 .8054321
12947 657 .8098099
12965 657 11.7237319
12975 657 .7897515
12996 657 3.652276
13002 657 .6656582
13041 657 .8899166
13044 657 .8887105
13064 657 1.8540921
13077 657 1.9038158
13080 657 .8008715
13100 657 .9724851
13104 657 .866958
13105 657 .6788504
13106 657 44.605287
13138 657 .9816336
13213 657 5.5472791
13228 657 .7614012
13262 657 .8803178
13267 657 1.9805897
13272 657 3.1421072
13306 657 1.7370051
13309 657 .9208082
13310 657 2.496766
13313 657 1.9739259
13332 657 1
13355 657 11.7251167
13386 657 .9458997
13397 657 .9414984
13447 657 .9486832
13489 657 5.3867147
13513 657 2.2874026
13570 657 .8451446
13587 657 .9483289
13593 657 1.8698747
13600 657 .4973058
13602 657 .9442434
13641 657 .8545558
13696 657 .8043032
13789 657 2.889271
13811 657 .9186108
13814 657 .883995
13882 657 .7792118
13898 657 1.6377401
14044 657 .5960792
14152 657 1
14187 657 13.3052406
14191 657 .880143
14193 657 1.7808867
14200 657 1.6527476
14201 657 .9128356
14268 657 .8664875
14295 657 5.7771196
14319 657 5.937648
14320 657 7.761408
14332 657 .9693809
14410 657 .9116334
14412 657 1.8022084
14413 657 .5435844
14414 657 2.957605
14479 657 3.9232733
14490 657 .7320136
14510 657 .738921
14512 657 1.9285663
14513 657 .5921788
14723 657 .9476259
14762 657 .7188442
14964 657 .8992079
14965 657 3.6824595
15000 657 .9126396
15001 657 .9441707
15004 657 .9558346
15052 657 .2795861
15113 657 .7972312
15116 657 .8031753
15342 657 1.9163287
15732 657 10.4194339
15733 657 1.8790898
15762 657 .7302015
15837 657 2.7908076
16069 657 1
16072 657 .9281494
16103 657 1.9495802
16112 657 .9395477
16163 657 .7525321
16235 657 .9290784
16284 657 1.7097828
16312 657 .700818
16325 657 .9287289
16331 657 .7682932
16332 657 1.6284909
16333 657 .6241544
16334 657 .7797348
16401 657 2
5 658 .91135913
10 658 2
15 658 .71260368
28 658 .68014654
38 658 .93557556
39 658 .62428241
42 658 1
59 658 .86993309
72 658 1.80328795
75 658 .71272504
85 658 .89353189
96 658 2.90460162
106 658 1
164 658 .94000071
165 658 1
169 658 .94890069
173 658 .69167381
179 658 .96696337
180 658 1.8773911
185 658 .7960058
199 658 6.83633365
200 658 2.86693829
209 658 .94181084
211 658 1.88441811
212 658 .87349175
213 658 .85234244
227 658 .81774023
229 658 .90030128
237 658 .93186147
258 658 2.85331629
272 658 1.8908932
275 658 1.68073626
287 658 1.87716268
323 658 2
327 658 2.751228
332 658 1
340 658 .74978511
349 658 .96391572
351 658 1.90256392
352 658 .47040028
390 658 .45097806
392 658 .90634521
410 658 .86417997
428 658 2.70911145
429 658 6.32005052
431 658 86.1807669
461 658 .92653368
475 658 8.24302668
489 658 .61920893
507 658 .83838367
514 658 .79582639
519 658 1
529 658 .70972712
535 658 1.96640116
537 658 .81306337
543 658 .93526872
545 658 1.35215898
563 658 4.91307267
594 658 3.77270722
613 658 .87113543
621 658 2.40815879
623 658 1
629 658 1
648 658 1.9730263
649 658 1
658 658 .93001715
675 658 3.13550638
676 658 1.06378337
719 658 .86935339
720 658 .87841748
728 658 .9314164
761 658 .89253301
769 658 25.42395353
788 658 1.77314012
830 658 .89674706
838 658 1.92112168
839 658 3
851 658 .96567381
857 658 1.62503355
865 658 3.86087249
873 658 1.29558431
878 658 4.81765354
883 658 .89470683
892 658 1
898 658 1
901 658 .43079138
921 658 1.20000199
935 658 .8284704
991 658 .66613659
1006 658 1
1012 658 .93688271
1020 658 .86744995
1032 658 .75691461
1036 658 2.603809
1049 658 .72190422
1061 658 2.52056854
1062 658 .24424864
1082 658 .48249443
1089 658 .82155478
1102 658 .78267243
1105 658 .62614445
1109 658 .70427517
1120 658 .93381238
1132 658 1.92305507
1134 658 .64471837
1144 658 1.90966722
1158 658 .46285168
1169 658 .613201
1175 658 .62096805
1182 658 4.78715782
1191 658 1
1194 658 1.54717366
1208 658 .93592798
1210 658 23.25974845
1211 658 63.05243129
1212 658 12.24688462
1231 658 .56716082
1240 658 1
1256 658 .92536553
1285 658 .74598684
1289 658 .30212672
1290 658 1.94910552
1322 658 5.88369217
1324 658 .51835397
1325 658 .81832429
1330 658 1
1385 658 2.64371432
1412 658 .89686033
1417 658 .58061339
1418 658 1
1434 658 .45777033
1447 658 .88498479
1487 658 1.97749053
1515 658 1.71659019
1517 658 11.90446081
1518 658 9.40398497
1523 658 .91050352
1528 658 .9181874
1539 658 4.69072459
1546 658 .93146956
1549 658 .85508126
1554 658 .84387493
1611 658 .91140359
1622 658 .48183585
1623 658 .86852052
1625 658 .88008549
1631 658 .83461073
1654 658 2.45145105
1657 658 .6525992
1663 658 17.32832853
1674 658 .83208406
1677 658 .42734429
1681 658 .9229134
1690 658 .8587508
1712 658 1.96941293
1731 658 .90879274
1740 658 .92429706
1742 658 2.71832994
1745 658 12.55298028
1749 658 .80659133
1754 658 .42123675
1783 658 .67037419
1803 658 .85011558
1804 658 1
1826 658 .81728335
1829 658 .91279411
1838 658 1.71033111
1855 658 1.82855685
1866 658 .97748631
1895 658 1
1925 658 .67366419
1944 658 1.94343406
1997 658 .90970469
1999 658 6.32800279
2003 658 .97700499
2058 658 1
2068 658 1
2069 658 1
2083 658 .59042528
2098 658 .64195519
2116 658 1
2117 658 .73368341
2123 658 1
2128 658 3.47010235
2143 658 2
2176 658 .93623342
2181 658 1.82586351
2185 658 .88851966
2189 658 1
2227 658 .87309372
2243 658 .95611343
2272 658 1
2282 658 .60998879
2298 658 .8882053
2323 658 .93162664
2363 658 18.68884449
2383 658 1
2391 658 .40094222
2397 658 .84089146
2406 658 .68535902
2424 658 .45499019
2445 658 .89788127
2473 658 .90201132
2486 658 .72051422
2517 658 .88531333
2525 658 .84298109
2535 658 .92869454
2582 658 1
2610 658 .95310975
2622 658 1.91275627
2625 658 1.89048962
2628 658 1.90574164
2656 658 .13732757
2663 658 .46537133
2744 658 .89034694
2753 658 10.31944569
2754 658 12.89915453
2765 658 1
2804 658 .76181996
2827 658 1
2856 658 1.85211348
2923 658 2.40094479
2979 658 .9021217500000001
2998 658 .25770109
3019 658 1
3046 658 1
3083 658 1
3091 658 1
3112 658 .93200118
3199 658 1
3233 658 .5462361
3256 658 .82871081
3260 658 1.69738
3261 658 1
3281 658 1
3317 658 1
3343 658 2
3344 658 2.91221483
3413 658 1.94397395
3432 658 .91328504
3439 658 .48607798
3455 658 1.36423429
3458 658 1
3463 658 1
3479 658 1.64477505
3494 658 1
3510 658 .56539808
3555 658 1
3577 658 1
3608 658 .90296924
3619 658 1
3623 658 1
3654 658 .77201646
3676 658 .83731097
3712 658 2
3791 658 .9464115
3853 658 1.7090983
3865 658 1.82952893
3888 658 1.87409774
3909 658 .9342549
3936 658 .83560281
3957 658 1.7370034
3984 658 1
4006 658 .75701012
4049 658 .75988177
4069 658 1
4130 658 1
4140 658 1.95297863
4148 658 .86779375
4154 658 .70956533
4200 658 1
4203 658 1
4216 658 1
4244 658 .37528867
4280 658 .94033023
4301 658 .97639209
4321 658 .89614128
4330 658 1
4337 658 1
4338 658 1.21359768
4349 658 .84583844
4432 658 .9064918
4434 658 .88380698
4474 658 .88932569
4476 658 1
4478 658 .87992852
4486 658 1.7509942
4535 658 1.13540284
4563 658 3.71624933
4584 658 1
4612 658 21.448103
4627 658 .80218849
4717 658 1
4740 658 1.83341401
4875 658 5.6577909
4898 658 1.7547112
4915 658 .94790717
4921 658 1
4948 658 1
4968 658 .95887669
4995 658 1.94008308
5050 658 .90979648
5053 658 2.41604997
5078 658 1
5089 658 .89366894
5170 658 .68904862
5198 658 1.76077362
5273 658 .25274327
5334 658 .6124816
5342 658 .87618161
5348 658 .75964317
5354 658 1
5381 658 .36334142
5508 658 .78782151
5515 658 .89777514
5523 658 .63630402
5623 658 .8355171
5671 658 .10351269
5680 658 9.85398264
5681 658 32.56879507
5699 658 .95020142
5707 658 .88590265
5842 658 1
5845 658 .6042148
5850 658 .90666553
5919 658 1.78500366
6003 658 1
6063 658 1
6071 658 .43014684
6082 658 7.41384078
6154 658 .73839909
6171 658 1
6191 658 .65291528
6233 658 .28905515
6269 658 2.50836399
6296 658 1
6306 658 1
6372 658 .93122053
6385 658 .677932
6438 658 .69560851
6468 658 .57750635
6538 658 .81496
6567 658 1.81533931
6577 658 .64081309
6578 658 .88440011
6600 658 .82265825
6606 658 1
6664 658 2
6680 658 2.66096765
6682 658 1.63164825
6695 658 5.86750593
6715 658 .82581211
6726 658 .82388567
6751 658 .82561243
6812 658 .81123067
6857 658 .77193343
6877 658 2
6906 658 .89175003
6907 658 .92134215
6935 658 .86551644
6961 658 4.60595014
6965 658 1.904573
7022 658 .80801496
7047 658 2.9376549
7056 658 1
7113 658 1
7126 658 1
7146 658 .80062569
7182 658 .86600763
7202 658 .72926079
7352 658 1
7398 658 .72302816
7401 658 2
7491 658 .86573172
7556 658 .7649138
7578 658 .85872514
7582 658 3.3494625
7583 658 3.83116408
7660 658 .76100648
7662 658 1.7570159
7679 658 .86468014
7682 658 1.91109124
7710 658 .82800965
7717 658 .49832362
7736 658 .76447465
7749 658 1
7755 658 .82304489
7756 658 .85237911
7766 658 2.1427153
7780 658 2.32124102
7786 658 .82969951
7857 658 .69246667
7950 658 1
7964 658 1
7984 658 .91042422
7994 658 .94797699
8022 658 .9459098
8035 658 1
8036 658 .88349192
8053 658 .84751572
8132 658 .36721937
8188 658 1
8196 658 .84061862
8231 658 .85981137
8243 658 1
8245 658 1
8283 658 .81915468
8315 658 3
8495 658 .67656543
8511 658 1
8580 658 1.93508677
8634 658 1
8701 658 .61959928
8755 658 .50076564
8766 658 2.87685081
8769 658 .83905172
8770 658 .81435618
8797 658 .71014794
8828 658 .62326688
8829 658 .75923244
8849 658 .8253737
8856 658 .95909213
8978 658 .87665957
8996 658 1
9005 658 .68312491
9009 658 .66618727
9013 658 .6218459
9032 658 1.87521211
9034 658 1.88356088
9075 658 1
9092 658 1.08038062
9147 658 .84830975
9177 658 1.85755518
9224 658 .85811992
9265 658 1.812689
9287 658 1.61825112
9288 658 2.49712089
9297 658 1.65410876
9372 658 2.07339014
9388 658 .86140064
9394 658 1
9401 658 1.9739218
9404 658 2.26622584
9424 658 1.87952828
9427 658 2.77527459
9458 658 .87209921
9504 658 1.72818961
9510 658 1.73241356
9514 658 1.95298378
9516 658 .86464274
9536 658 .83585361
9538 658 1
9540 658 .97902717
9551 658 .76345098
9554 658 1
9570 658 .19945744
9573 658 3.22332221
9574 658 .75339044
9637 658 .74319903
9674 658 .75454907
9692 658 .96360103
9729 658 .43837758
9730 658 1.87295804
9733 658 1.7534371
9773 658 5.87138616
9779 658 2.89206428
9780 658 .26550164
9847 658 5.70767484
9848 658 2.76021765
9849 658 1.89162093
9899 658 1
9914 658 .82796204
9925 658 .8890214
9956 658 1.75522368
9979 658 1.94350013
9985 658 1
9992 658 .7618408
10002 658 .61785425
10003 658 1.21494388
10007 658 7.10959449
10019 658 7.22771337
10080 658 2
10099 658 1
10109 658 .86135238
10135 658 1.50119365
10140 658 31.37784588
10216 658 3.8269414
10279 658 .93247466
10320 658 .69767409
10342 658 7.61691263
10353 658 .91108582
10388 658 .87884897
10390 658 1.90473873
10396 658 .75881057
10399 658 1.91952348
10428 658 1.76487736
10448 658 .64862032
10451 658 .94071028
10458 658 .77210469
10476 658 1
10493 658 .55360398
10494 658 .89421182
10519 658 1
10533 658 .44672971
10554 658 4.39474548
10584 658 .70191459
10590 658 .86076049
10594 658 2.92116038
10637 658 .57174577
10784 658 .97032378
10847 658 .89430085
10853 658 .78518065
10873 658 .70007728
10874 658 .85045523
10912 658 .94449108
10949 658 .86509531
10969 658 1.82752457
10984 658 .72574395
11033 658 7.86397993
11046 658 2.91805964
11069 658 1.59121451
11076 658 .92410799
11082 658 1
11111 658 .96959848
11129 658 1
11153 658 1
11236 658 1
11276 658 .78261176
11342 658 1.73680808
11344 658 2.38769378
11389 658 1.84942537
11430 658 1.30955125
11573 658 1.84144652
11592 658 1.5251527
11597 658 6.54578972
11604 658 3.58516
11618 658 3.88734882
11638 658 .81578257
11642 658 .88165863
11649 658 .73087032
11669 658 .96236103
11704 658 1.71405334
11728 658 .72109666
11744 658 .82495487
11748 658 .76890766
11760 658 2.82781074
11765 658 2.71467698
11820 658 .22542528
11898 658 1
11954 658 1
11955 658 .97871272
11977 658 .96548493
11980 658 2.88900986
11981 658 .79990245
12012 658 .89947611
12037 658 .94616341
12048 658 .48923476
12057 658 1.66870466
12067 658 .92741888
12080 658 .84464315
12094 658 .80651494
12103 658 .73385127
12121 658 .90202485
12130 658 .2625756
12145 658 3
12161 658 .76312725
12172 658 1
12178 658 .93500926
12184 658 11.73357638
12199 658 .74095193
12214 658 1
12240 658 1
12241 658 1.94370377
12244 658 1.68014236
12273 658 .76102886
12340 658 6.87501689
12348 658 .92350604
12409 658 .92524239
12410 658 .99969113
12415 658 .49235797
12416 658 .66900643
12417 658 2.59812
12418 658 3.22661322
12419 658 3.51664247
12421 658 .64020972
12422 658 3.05426777
12425 658 3.35645107
12426 658 3.14370773
12427 658 1.4525963
12430 658 .35569279
12431 658 8.20600865
12432 658 12.97852228
12434 658 1.42752198
12435 658 .64220887
12441 658 3.8492284
12483 658 1
12539 658 .79102761
12551 658 2.71887617
12567 658 4.79334129
12581 658 1.94852354
12606 658 2.979623
12611 658 .79664204
12624 658 .8260064
12629 658 2
12645 658 4.11688946
12646 658 3.51490688
12648 658 2.63529743
12650 658 21.81595672
12668 658 1
12671 658 2.87176642
12679 658 2.83288682
12696 658 1
12722 658 .70753292
12757 658 2.90230039
12759 658 1.94058413
12772 658 .73578246
12787 658 1.10274476
12791 658 .19485369
12799 658 3
12854 658 .84950448
12874 658 3.82833615
12892 658 1.66962811
12894 658 1.77508762
12897 658 1
12919 658 .75616242
12965 658 19.38590534
12984 658 .82940057
12985 658 .76310262
12991 658 .52693187
12996 658 9.29954637
13000 658 .40374927
13002 658 .32650345
13015 658 .57093066
13042 658 .58835318
13044 658 .77581888
13064 658 4.70608371
13077 658 .80624707
13080 658 1.59887652
13104 658 6.73200082
13105 658 2.35307778
13106 658 97.1041242
13136 658 .90387977
13138 658 4.96300273
13156 658 .2838898
13209 658 1.92377281
13213 658 5.08804114
13257 658 1
13262 658 1.75891266
13272 658 3.27186474
13297 658 .86138887
13302 658 .33150487
13306 658 4.47022425
13309 658 .8404764
13310 658 1.98628767
13313 658 .94747642
13315 658 1
13350 658 1.79437618
13355 658 9.431881
13361 658 1.756126
13362 658 .92676215
13365 658 1.83821489
13386 658 3.89102064
13397 658 2.88215459
13418 658 .8312875
13456 658 .95440643
13463 658 2.84506115
13481 658 2.61897738
13489 658 4.76460091
13512 658 1.49905832
13513 658 .56454699
13529 658 1.85909455
13541 658 2.87464927
13593 658 .73787622
13598 658 .94805511
13602 658 .88768412
13641 658 .70701779
13645 658 .95859018
13659 658 .91029208
13662 658 .75950805
13697 658 2.74366518
13701 658 .80244459
13789 658 8.77694808
13810 658 .45428064
13828 658 .70048388
13829 658 .76342585
13897 658 1.37112546
13898 658 2.27026531
13989 658 .92751136
14004 658 4.7299162
14009 658 .46727462
14033 658 1.75010673
14034 658 .7944294
14044 658 .18634389
14107 658 1.25184237
14147 658 1.59349561
14187 658 7.60047983
14191 658 2.75856058
14193 658 2.55861917
14200 658 1.30049629
14233 658 2.4110133
14268 658 .73105304
14295 658 4.55103076
14319 658 2.86000295
14320 658 6.50498603
14332 658 .93832093
14366 658 1
14397 658 .75269267
14410 658 .82199472
14412 658 .60156949
14413 658 .08059853
14414 658 2.91459968
14479 658 3.83104665
14490 658 .46016949
14512 658 .85610428
14513 658 .17848688
14529 658 1.93807249
14620 658 .86779304
14717 658 .78134953
14723 658 1.89449789
14776 658 2.93001805
14859 658 1
14939 658 1
14963 658 4.67883236
14964 658 .79696491
14965 658 3.36034785
15001 658 .88753769
15004 658 2.9110335
15064 658 .82192434
15075 658 .47192874
15076 658 1.66669834
15081 658 1
15113 658 .59154337
15114 658 1
15134 658 1
15158 658 .72740985
15172 658 .60293866
15232 658 .63711109
15322 658 .9328929
15342 658 1.83145293
15446 658 .97305256
15454 658 4.905993
15532 658 1
15590 658 1
15714 658 1
15732 658 24.8017196
15742 658 1.72864887
15744 658 .66222802
15747 658 .77125542
15759 658 1
15798 658 1
15837 658 3.57860375
15860 658 1
16068 658 1
16103 658 .89843468
16105 658 .72199261
16112 658 1.87822524
16213 658 1
16223 658 2
16228 658 .86897071
16235 658 2.85713577
16242 658 .71216477
16257 658 .90005412
16264 658 1
16284 658 4.41538774
16324 658 1.91508505
16332 658 1.25163373
16333 658 .24289839
16336 658 1.23519531
16342 658 3
16375 658 .01802741
16377 658 1
16381 658 .93585011
16391 658 1.91255529
16393 658 .56376083
16394 658 1
16400 658 1.37959989
16444 658 1.57747692
16499 658 1
16629 658 2.85641431
8 659 .9334136
28 659 3.8381685
82 659 .9234009
85 659 1.9461319
122 659 1.970294
147 659 .8941167
164 659 1.969643
169 659 .974146
180 659 1.9379654
200 659 2.9326767
213 659 .9252919
243 659 .8274282
246 659 .887035
272 659 .9447968
275 659 .8384668
286 659 .9133473
287 659 3.9378498
321 659 .9550214
327 659 .8741325
340 659 .8734025
351 659 1.9507017
392 659 .4466597
395 659 .7848508
428 659 1.8528234
431 659 22.4783108
474 659 1
475 659 1.0753189
502 659 .9549635
512 659 .8865878
516 659 .9454818
537 659 .9054184
550 659 .753432
553 659 1
563 659 2.9560187
589 659 .973173
594 659 1.885
613 659 .9348003
619 659 1
633 659 1.85333
637 659 .9409978
649 659 1
658 659 .9645918
729 659 .9116837
741 659 1
761 659 1.9456265
769 659 4.1787702
830 659 .9477586
851 659 .9826325
857 659 .8102838
865 659 1.9296077
878 659 .9077409
883 659 3.9467264
908 659 .8061382
921 659 3.5952368
978 659 1
1006 659 1
1020 659 .9329356
1044 659 1
1082 659 .7381654
1098 659 1
1122 659 .831339
1127 659 .770073
1137 659 1
1144 659 .9542957
1182 659 1.3863562
1208 659 1.9675824
1210 659 21.5659137
1211 659 33.9550653
1212 659 7.1130021
1247 659 .972016
1256 659 .9622383
1268 659 .9056596
1290 659 .9742497
1303 659 .9314999
1322 659 2.9411534
1350 659 .8168658
1358 659 .911015
1385 659 .8197354
1419 659 1
1437 659 1
1517 659 3.939751
1539 659 3.8435205
1552 659 .8749468
1564 659 .6537625
1566 659 .8651527
1614 659 .7724468
1643 659 1.6722707
1659 659 .8784788
1663 659 7.6601643
1690 659 2.9285342
1724 659 1.8403385
1731 659 .9538532
1745 659 9.2559624
1754 659 .7071717
1756 659 1.8843643
1803 659 .9241652
1807 659 .7646059
1813 659 1
1829 659 2.9558777
1855 659 .9132574
1857 659 1
1872 659 1
1922 659 .9509968
1994 659 .6609336
1999 659 .6599995
2074 659 .8423393
2085 659 1
2098 659 .8188454
2107 659 .772221
2128 659 .7318955
2139 659 1
2176 659 .967737
2200 659 .8640041
2243 659 .9777954
2263 659 1.8882055
2282 659 .8026718
2298 659 .9434369
2323 659 .9654061
2363 659 8.8425692
2371 659 .9751737
2424 659 .7242494
2445 659 .9483325
2453 659 1
2494 659 1.7546561
2525 659 .9205555
2535 659 .9639226
2646 659 .8704845
2652 659 .8339628
2753 659 7.65567
2754 659 4.4430215
2777 659 .8330855
2805 659 .9005865
2843 659 2
2923 659 1.6969049
2989 659 .9645109
2998 659 .62443
3114 659 1
3126 659 1.9257953
3138 659 .9073034
3215 659 1.8146841
3222 659 .5756183
3256 659 .9133353
3279 659 .7851919
3301 659 1
3330 659 2
3378 659 1
3455 659 1.678331
3515 659 .9842994
3600 659 1.8571871
3654 659 1.8846505
3791 659 2.9728866
3865 659 .9137493
3888 659 .9362991
3909 659 .9667359
3928 659 1
4002 659 .9745362
4026 659 .8597213
4069 659 1
4085 659 1.9769717
4140 659 1.9762093
4199 659 1
4216 659 1
4268 659 1
4280 659 1.9698098
4301 659 .9880555
4408 659 .9431334
4434 659 .9412115
4478 659 .9392492
4563 659 2.8564349
4597 659 1
4611 659 1
4612 659 3.7207648
4688 659 .8631331
4740 659 2.9157149
4875 659 .8268575
4889 659 .9402441
4898 659 .8758949
4912 659 .9635689
4919 659 1.8209493
4940 659 .9652122
4968 659 .9791934
4988 659 1.9470824
5050 659 1.9543611
5083 659 .9569915
5334 659 .803933
5342 659 .9373534
5348 659 2.8783902
5381 659 .6778793
5477 659 .9428248
5531 659 1
5640 659 .9570928
5671 659 .5464176
5680 659 1.4082561
5681 659 10.7341879
5719 659 .3068654
5738 659 .9493835
5842 659 2
5919 659 .8912215
5937 659 1.8845582
5966 659 1
6082 659 .7034297
6138 659 .7328262
6251 659 .7311367
6269 659 2.7512542
6446 659 1
6485 659 .9334862
6497 659 .5641321
6499 659 .9788402
6538 659 .906378
6567 659 2.90657
6571 659 .9260042
6578 659 1.9415116
6600 659 1.910273
6680 659 .8284648
6695 659 7.9329639
6814 659 .6197054
6893 659 1
6935 659 .9319573
6954 659 .9632079
6998 659 .9755525
7022 659 .9028642
7052 659 .5454488
7246 659 .8427252
7398 659 .8598647
7399 659 1.9097694
7421 659 .9344925
7530 659 .8773105
7556 659 .8810569
7557 659 2
7582 659 .6708572
7662 659 .8770609
7710 659 1.9129806
7726 659 .936566
7731 659 .8478205
7983 659 .9283816
8000 659 .8788956
8231 659 1.9290708
8235 659 .8801953
8251 659 2
8259 659 1.8840327
8347 659 1.8833668
8377 659 .9655173
8495 659 .8363566
8684 659 .8994166
8766 659 .937692
8769 659 .9185674
8849 659 .9116469
8865 659 .7636559
8876 659 .8398765
8877 659 .8955272
9013 659 .808671
9224 659 .928215
9287 659 1.8068522
9290 659 .9211118
9292 659 1
9297 659 .8249945
9401 659 1.9868056
9404 659 .6287431
9425 659 .8980474
9510 659 .8646132
9514 659 .9762119
9521 659 .9026765
9551 659 .8803168
9574 659 2.8752266
9708 659 .8263909
9773 659 .9349272
9779 659 1.9453894
9847 659 5.8520966
9848 659 6.8786809
9859 659 .9509959
9914 659 .9129565
9954 659 .9618751
10007 659 .5494947
10019 659 5.6092576
10085 659 .4249425
10109 659 .9298505
10135 659 .7476263
10140 659 24.6375761
10248 659 .9033393
10320 659 4.8470366
10342 659 1.8061749
10353 659 1.9550134
10388 659 .938703
10428 659 .8810385
10434 659 .9419993
10476 659 1
10554 659 2.6937683
10592 659 .9462026
10625 659 2.958647
10637 659 .7833225
10668 659 .8470183
10823 659 .9271914
10847 659 .946521
10956 659 1.846107
10957 659 1.8933811
10969 659 .9127352
11009 659 .97952
11033 659 1.9311799
11039 659 .9403192
11050 659 1
11069 659 .7931728
11076 659 .961602
11081 659 .9489985
11084 659 .7433033
11182 659 .8906478
11205 659 .9661089
11276 659 .8900113
11342 659 .8668367
11573 659 1.919779
11597 659 3.7701899
11604 659 .7901095
11618 659 2.9430035
11735 659 .9061645
11744 659 1.911435
11785 659 .894999
11945 659 2
11951 659 1
11955 659 1.9892296
11985 659 .963252
11987 659 .9563014
12022 659 1
12037 659 1.9727611
12089 659 1
12145 659 1
12154 659 .9766972
12162 659 1
12184 659 4.3592464
12205 659 1.9058887
12225 659 .8348106
12273 659 .8790913
12302 659 1
12340 659 3.9367641
12348 659 .9612975
12410 659 .4938885
12417 659 .7966667
12419 659 1.7554427
12423 659 .6880247
12424 659 1.8969302
12425 659 3.6743931
12426 659 1.5667545
12427 659 2.7230382
12430 659 .6740094
12431 659 1.0923207
12432 659 12.9057602
12435 659 .8189737
12441 659 3.9237163
12550 659 1
12551 659 3.8577639
12567 659 1.8954399
12581 659 2.9739552
12585 659 .9248817
12606 659 .9896902
12611 659 .89711
12616 659 1.9584834
12626 659 .5750521
12632 659 2
12645 659 9.5531856
12647 659 .9419465
12648 659 4.8154768
12650 659 15.3294645
12671 659 6.9351196
12757 659 .9505684
12759 659 1.9699382
12769 659 1
12772 659 .8663178
12848 659 .945626
12874 659 1.9131458
12896 659 3
12923 659 .9149407
12947 659 1.8061594
12965 659 4.6416539
12988 659 .8986503
12991 659 .7606487
12996 659 5.6456018
13002 659 .6592409
13008 659 .605922
13009 659 .8323326
13019 659 .9363326
13064 659 .8512915
13077 659 .9019697
13104 659 1.8644044
13105 659 5.6726863
13106 659 40.4633539
13132 659 .8791557
13134 659 .8775711
13135 659 .8868594
13149 659 .8072672
13188 659 .8933347
13201 659 1
13213 659 1.5385897
13262 659 .8780206
13267 659 1.9802172
13272 659 6.125641
13310 659 .487107
13311 659 1.6481423
13313 659 1.9734254
13319 659 2.8070383
13332 659 1
13334 659 1
13342 659 2.9267121
13355 659 4.7006468
13362 659 .9629449
13365 659 1.918144
13372 659 .8676501
13418 659 3.914639
13463 659 3.9216079
13481 659 1.8072196
13489 659 4.3749434
13511 659 .9415232
13512 659 1.7465459
13513 659 1.2737251
13613 659 .9368694
13625 659 .9127544
13639 659 .6323373
13645 659 .9790485
13721 659 .8465665
13789 659 .8871457
13810 659 .7238904
13828 659 2.8484583
13829 659 .8803041
13897 659 2.6818176
13898 659 1.6307869
14044 659 .5883264
14147 659 2.794327
14187 659 17.2919055
14268 659 1.8639249
14274 659 .9569846
14295 659 2.7728417
14319 659 2.9172573
14320 659 8.7376347
14413 659 .534824
14414 659 .9567913
14434 659 .9305704
14479 659 1.9026067
14512 659 .9271952
14629 659 .9452182
14770 659 .9739018
14776 659 .9645923
14964 659 .8972733
14965 659 5.6763647
15001 659 1.9430991
15076 659 .8313643
15113 659 .7933392
15324 659 .8687513
15342 659 .9147227
15356 659 .974422
15427 659 .8510877
15446 659 .9863658
15537 659 .9745152
15714 659 1
15732 659 4.3699029
15745 659 1
15750 659 .9762269
16072 659 2.9267703
16219 659 .9674421
16235 659 .9277171
16284 659 7.7042124
16292 659 1
16323 659 .9246089
16342 659 1
16375 659 1.5031658
16478 659 .9135534
16723 659 1
5 660 .9630909
8 660 1.9452011
64 660 .9355582
72 660 .9180913
94 660 .9452795
102 660 .9336617
150 660 1
168 660 .9711466
169 660 1.9787228
173 660 1.8716164
179 660 .9862439
180 660 .948947
199 660 1.9318512
209 660 .9757707
212 660 .9473234
246 660 .9070326
258 660 .9389226
321 660 1.9629837
327 660 .8964141
342 660 1
429 660 1.7168767
431 660 38.1638829
475 660 5.7700835
498 660 1
519 660 2
563 660 .9638044
594 660 1.9053578
613 660 .9463422
621 660 .753564
633 660 .8792941
746 660 2
761 660 2.955252
769 660 12.6781969
777 660 .7969051
805 660 .9579723
857 660 1.8438682
878 660 .924073
883 660 .9561571
921 660 1.6668898
957 660 .8789852
993 660 .9657863
1006 660 1
1009 660 1.6788526
1020 660 .9448076
1039 660 .6789978
1085 660 .9165661
1089 660 1.9256974
1092 660 .9228255
1098 660 1
1114 660 1.9816328
1115 660 .9463133
1158 660 2.7763375
1160 660 .9348305
1182 660 3.4949862
1210 660 19.52788
1211 660 32.0251667
1212 660 3.2700225
1240 660 1
1250 660 .7117644
1253 660 1
1255 660 1
1290 660 .9788081
1322 660 .9515707
1367 660 1.7492534
1397 660 .8905286
1445 660 .7808652
1487 660 .9906273
1515 660 .8819913
1516 660 3.1196829
1517 660 .127441
1523 660 .9627347
1546 660 1.9714647
1553 660 .8678119
1593 660 .8836916
1643 660 .7302868
1644 660 1
1648 660 .8593002
1655 660 .976885
1657 660 .8553462
1660 660 .7731128
1663 660 6.7203236
1688 660 .8958269
1731 660 .9620223
1741 660 .959667
1742 660 4.8827158
1745 660 4.5646997
1769 660 .9183907
1830 660 .933506
1866 660 .9906256
1876 660 .8616115
1999 660 .7201879
2005 660 1
2019 660 1
2051 660 1
2065 660 1
2074 660 .8702491
2081 660 1.9692458
2158 660 1
2172 660 .8646834
2200 660 .8880787
2222 660 .9746543
2243 660 .9817261
2271 660 1.9750134
2298 660 .9534499
2354 660 1
2363 660 1.8704383
2371 660 .9795685
2445 660 .9574789
2521 660 .9364461
2525 660 .9346191
2528 660 .38718
2622 660 .9636727
2625 660 .9544011
2656 660 .6407929
2753 660 3.7166248
2754 660 3.5416203
2792 660 1
2815 660 .7769484
2843 660 1
2979 660 .9592446
2998 660 .6909151
3148 660 .7421341
3164 660 .9302721
3209 660 .9354934
3234 660 .8119883
3301 660 1
3344 660 1.9634472
3515 660 .9870788
3576 660 .9565217
3714 660 .9884148
3830 660 1
3909 660 .9726245
3963 660 .9386993
4008 660 .9301345
4048 660 1
4070 660 1
4085 660 .9810483
4194 660 .9004392
4280 660 .9751542
4281 660 1
4321 660 .9567544
4338 660 .6725509
4349 660 .9358089
4474 660 .9539165
4563 660 2.8818494
4612 660 4.7701963
4718 660 .9566741
4919 660 .8526457
4946 660 2
4967 660 1
5051 660 1.863523
5083 660 .9646051
5225 660 .9215175
5234 660 .843386
5341 660 .9187352
5342 660 1.9484434
5381 660 .7349025
5396 660 1
5477 660 .9529462
5528 660 .7507292
5575 660 .9873726
5681 660 12.4893411
5699 660 1.9792644
5728 660 4.7422853
5732 660 1.9134963
5842 660 1
5850 660 .9611366
6077 660 .710467
6109 660 .9057102
6148 660 .9218218
6269 660 .7952883
6327 660 1
6344 660 .9780283
6438 660 .8732548
6482 660 .9590096
6548 660 1
6567 660 2.9231094
6615 660 1.8902883
6635 660 .9657145
6672 660 .9633199
6680 660 1.8588307
6695 660 2.944831
6713 660 .6202781
7003 660 .7449164
7024 660 1
7146 660 .9169828
7160 660 1
7182 660 .9442071
7192 660 .8674
7205 660 1
7209 660 .8787362
7345 660 1.7338543
7398 660 .884672
7557 660 1
7582 660 .7291235
7655 660 .9579736
7726 660 .9477953
7780 660 .7173724
7846 660 1
7897 660 1
7984 660 .9627017
7999 660 1
8036 660 .9514873
8133 660 .9308986
8240 660 1
8303 660 .8822216
8349 660 1.9411299
8520 660 .949556
8635 660 1
8755 660 .7921244
8756 660 .7824514
8865 660 .8054946
9297 660 .8559748
9404 660 .6944647
9424 660 .9498369
9477 660 .9190541
9513 660 .9670054
9516 660 .9436388
9537 660 .9653859
9547 660 .8695868
9570 660 .2502743
9573 660 .6766001
9574 660 .8973146
9586 660 .8933792
9637 660 .893071
9674 660 .897797
9697 660 .9284974
9773 660 3.9464466
9779 660 1.9550568
9847 660 8.8782791
9848 660 1.9001573
9849 660 .9548722
9859 660 1.9596708
10003 660 1.6731115
10019 660 3.6784285
10113 660 .5764286
10140 660 12.409832
10219 660 .9290377
10320 660 .8741149
10342 660 4.8404867
10387 660 1.9522365
10390 660 .9603343
10590 660 .9420222
10594 660 .9671721
10602 660 .9768676
10663 660 .7910677
10745 660 5.6663259
10784 660 .9876432
10949 660 .9438272
10971 660 1
11005 660 .8569757
11046 660 .965881
11082 660 1
11111 660 1.9873412
11144 660 .9346482
11344 660 .7450426
11573 660 1.9339801
11597 660 1.8108719
11704 660 1.4645463
11760 660 .9283023
11899 660 .8884986
11945 660 2
11955 660 .9911362
12145 660 1
12184 660 1.4726754
12340 660 1.9479584
12420 660 .7979437
12421 660 .8501874
12422 660 3.6062077
12426 660 .6434495
12427 660 1.7720673
12431 660 2.2530022
12432 660 15.1616143
12434 660 .3452378
12441 660 4.9372204
12453 660 .8551036
12551 660 2.8829432
12567 660 1.9139496
12603 660 .9805661
12608 660 .9657454
12629 660 2
12645 660 2.6322827
12646 660 1.7980127
12648 660 .848142
12650 660 20.5103126
12671 660 2.946605
12680 660 .9051295
12765 660 1
12772 660 .8899828
12786 660 .7348104
12788 660 .6822055
12789 660 .7832735
12791 660 .6647461
12799 660 1
12846 660 .8176974
12874 660 .9285211
12894 660 .906349
12913 660 .8756507
12965 660 18.4131878
12975 660 .8236495
12996 660 7.708339
13008 660 .6756835
13060 660 .9205528
13104 660 2.8884082
13105 660 2.7306289
13106 660 37.7975248
13213 660 1.6202706
13225 660 .7958773
13262 660 .8996139
13272 660 5.2804239
13297 660 .9422839
13302 660 .7216461
13342 660 1.9396858
13355 660 .9306641
13375 660 .812898
13418 660 .92975
13435 660 1
13489 660 2.4855937
13508 660 2
13513 660 1.4022935
13587 660 .9566597
13593 660 .8908546
13613 660 .9480451
13637 660 1
13662 660 .8998619
13696 660 .8358551
13701 660 .9177401
13789 660 1.9071237
13829 660 .9014932
13898 660 .6961467
14004 660 1.8875401
14107 660 .6884756
14147 660 1.8307361
14156 660 1
14175 660 .8130555
14187 660 7.4172555
14189 660 .8814323
14191 660 2.8994673
14201 660 1.926889
14295 660 .8130543
14319 660 4.1089293
14320 660 5.9611042
14336 660 .8532249
14430 660 1
14479 660 8.0968722
14511 660 1
14659 660 1
14703 660 1.8375625
14712 660 1
14965 660 1.733656
15085 660 .7509019
15116 660 .834909
15302 660 1.9632714
15356 660 2.9789499
15532 660 1
15732 660 18.8354945
15750 660 .9804353
15837 660 .8245353
16167 660 .8558853
16235 660 4.9405129
16242 660 .8801486
16257 660 .9583837
16264 660 2
16322 660 1.9557138
16342 660 1
16401 660 1
16439 660 .9911599
16440 660 .9847992
16591 660 .7348104
16734 660 1.7297849
5 661 .96131728
8 661 .9425677
15 661 .87458074
43 661 .93875751
50 661 .94268013
72 661 .9141552
82 661 1.93393143
85 661 .9535375
96 661 .95836831
122 661 3.97437784
165 661 1
179 661 .98558287
180 661 .94649369
199 661 1.92857629
209 661 .97460635
258 661 .93598748
321 661 .96120491
340 661 3.89080665
349 661 .98425288
389 661 .62341958
392 661 2.52273093
394 661 .73470122
428 661 1.87305674
429 661 .70327122
431 661 21.78731895
447 661 1.92482642
461 661 .96793942
472 661 .95423864
475 661 3.61487015
496 661 .94764337
497 661 1.94621481
512 661 .90217929
516 661 .95297678
537 661 .91842117
541 661 1.65041111
545 661 1.71728329
558 661 .91161884
562 661 .90112513
563 661 .96206506
594 661 1.90080982
613 661 .94376372
645 661 .96705481
728 661 .97007024
745 661 1
769 661 12.56662288
841 661 .87083952
857 661 .83636528
861 661 .77847257
865 661 1.93928499
878 661 .92042432
921 661 2.65088224
935 661 .92514478
981 661 2.54627634
991 661 .85430258
1052 661 .8764527
1062 661 .6701914
1080 661 .96493998
1114 661 .98075019
1120 661 .97111584
1127 661 .80168256
1135 661 .96878693
1136 661 .95222268
1158 661 .76558939
1172 661 .93312825
1175 661 .83459111
1182 661 1.47071775
1190 661 .92291862
1200 661 .96409189
1210 661 19.31297264
1211 661 33.78610151
1212 661 6.23494345
1247 661 .97586315
1322 661 .94924346
1324 661 .7898105
1367 661 .73720383
1385 661 2.84451754
1482 661 .53901523
1515 661 2.87632045
1516 661 2.07737936
1517 661 5.08551029
1518 661 1.73990006
1522 661 .85060658
1523 661 .96094389
1536 661 1
1539 661 .86503274
1552 661 .89213868
1610 661 1.9267566
1611 661 1.96133668
1623 661 1.94262258
1648 661 .85253893
1654 661 .76061418
1663 661 5.70688372
1674 661 .49032349
1687 661 1
1702 661 1
1712 661 .98665186
1722 661 .94672778
1740 661 .96696337
1742 661 1.87707967
1745 661 2.49572651
1794 661 1
1848 661 1
1855 661 .9251825
1857 661 1
1872 661 1
1895 661 1
2003 661 1.98996502
2027 661 2
2053 661 .93277874
2074 661 .86401396
2081 661 .96776793
2185 661 .95135017
2212 661 .97492542
2222 661 .97343628
2227 661 1.94461832
2263 661 2.90357465
2320 661 .88932288
2323 661 .97016198
2363 661 10.86421227
2369 661 1
2410 661 1
2525 661 .93147721
2605 661 .82842409
2609 661 .92533512
2620 661 .91585793
2622 661 .96192699
2648 661 .78408124
2753 661 3.70300727
2754 661 3.51959292
2755 661 .75801387
2877 661 .86436231
2998 661 .67606203
3106 661 .92723861
3279 661 .81472296
3344 661 2.9616907
3475 661 1
3676 661 .92900279
3714 661 .98785812
3865 661 2.92560672
3866 661 .90481877
3875 661 .98020763
3942 661 .75648704
3988 661 .87659571
4069 661 1
4078 661 .85583281
4085 661 .98013756
4095 661 1.90850177
4113 661 .80712146
4121 661 1
4146 661 .9743841
4188 661 .88295356
4190 661 .28541898
4215 661 1
4268 661 1
4301 661 1.98969755
4344 661 .83450659
4434 661 .94929356
4557 661 1.90351215
4563 661 3.87617169
4567 661 .93555317
4612 661 4.7591531
4875 661 .85066054
4963 661 .70415197
4995 661 3.97385236
5051 661 .85696463
5053 661 .74516521
5111 661 1
5208 661 1
5348 661 .89510869
5381 661 1.72216329
5519 661 .95513287
5526 661 1.7116764
5575 661 .98676575
5635 661 .93567382
5671 661 .60877448
5680 661 3.62708342
5681 661 13.32063663
5728 661 1.72990081
5784 661 .51505977
5850 661 .959269
5934 661 .88843213
5987 661 1.95405865
6082 661 .74420112
6216 661 .59943281
6371 661 1
6382 661 .95427857
6405 661 .90457205
6452 661 .88267217
6454 661 1
6499 661 .98174918
6676 661 .8787221
6680 661 1.85204687
6695 661 3.94217981
6761 661 .77777823
6954 661 .96826591
6998 661 .97891344
7003 661 1.73265841
7343 661 .76828608
7418 661 .8552647
7491 661 .94140555
7501 661 1
7527 661 1.14166616
7582 661 .71610655
7586 661 1
7697 661 1
7780 661 .70379075
8116 661 .61513887
8371 661 .69372628
8439 661 1
8495 661 .85885371
8684 661 .91324446
8766 661 6.9462579
8773 661 .63973077
8829 661 2.89492945
8849 661 .92379338
9005 661 .86171625
9067 661 1
9092 661 .59867968
9193 661 .84134226
9241 661 .17946559
9286 661 .95816412
9297 661 .84905365
9401 661 .98861952
9425 661 1.9120635
9477 661 .91516427
9506 661 .95344268
9513 661 .9654198
9521 661 1.91605618
9536 661 .9283668
9537 661 .96372248
9558 661 .89152917
9559 661 .93258029
9570 661 .21424631
9573 661 .66105914
9574 661 .89238001
9579 661 .83155606
9588 661 1
9703 661 1.85016993
9730 661 .94455911
9761 661 1
9773 661 5.94387314
9847 661 1.8724298
9848 661 2.89535939
9954 661 .96711636
10019 661 1.66297544
10027 661 .35365327
10089 661 1.88396335
10140 661 7.23730673
10160 661 1.91992674
10248 661 .91662783
10302 661 1
10320 661 .86806549
10342 661 5.83282133
10353 661 .96119801
10388 661 .9471299
10428 661 .89739288
10434 661 1.94997307
10451 661 .97412607
10458 661 .90054688
10554 661 2.73586797
10555 661 .92095913
10594 661 .96559452
10602 661 .97575597
10651 661 1.79080739
10745 661 .65029125
10928 661 .93790626
10956 661 .86726368
11033 661 4.94064107
11046 661 1.96424137
11068 661 .97627401
11069 661 1.82160671
11082 661 1
11091 661 1
11344 661 .73279062
11597 661 .80178341
11604 661 2.81896453
11618 661 .95083922
11760 661 1.9248569
11768 661 .08563197
11785 661 .9094342
11922 661 1
11956 661 .92866025
11969 661 1
11980 661 .95156409
11981 661 .91267777
11987 661 .96230891
12037 661 1.97650581
12057 661 .85542328
12103 661 .88385315
12184 661 4.44733491
12199 661 .88695187
12307 661 .94623294
12340 661 .94545758
12410 661 .56346692
12415 661 .77846589
12417 661 1.82462026
12419 661 .7890636
12421 661 .84298814
12425 661 .71915635
12426 661 .62631552
12427 661 .76111396
12430 661 .71882544
12431 661 .21710525
12432 661 13.88105117
12433 661 .77640531
12441 661 .93420353
12497 661 .93417598
12527 661 1
12539 661 .90880481
12541 661 1
12551 661 1.87731804
12553 661 .66780851
12567 661 4.9098145
12585 661 .93520867
12603 661 1.97963223
12645 661 2.61461208
12646 661 .78830619
12648 661 2.84084443
12650 661 7.24650612
12651 661 1
12668 661 1
12671 661 4.94403909
12757 661 .95736406
12772 661 .88469592
12790 661 .80498277
12799 661 1
12813 661 1
12874 661 2.92508619
12913 661 .86967509
12965 661 8.24082386
12975 661 .81517504
12983 661 1.98106352
12988 661 .9125835
12996 661 2.69432324
13000 661 .73979721
13002 661 .70608726
13018 661 .89283731
13040 661 .87678854
13064 661 .87173543
13101 661 .89235377
13105 661 4.71768425
13106 661 24.49946535
13135 661 .90241361
13137 661 1
13141 661 .68546822
13196 661 .66877098
13213 661 3.60202272
13227 661 .28229003
13267 661 1.98293686
13272 661 1.24584474
13302 661 .70826987
13310 661 2.55761768
13313 661 .9770788
13355 661 5.87927727
13361 661 .8935738
13365 661 1.92939725
13386 661 1.9524416
13395 661 .97160028
13415 661 .92429591
13418 661 .92637415
13456 661 1.98010304
13481 661 3.83372238
13489 661 7.46087396
13513 661 .37357077
13541 661 .94529716
13587 661 .95457703
13593 661 1.88560963
13602 661 2.95098554
13625 661 .92474864
13645 661 .98192883
13696 661 1.82796711
13789 661 3.90266053
13829 661 .89675945
13832 661 .93874066
13882 661 .80590983
13898 661 1.68154503
13915 661 1
14004 661 .88213589
14033 661 .89094701
14034 661 .91028934
14107 661 1.67350529
14147 661 .82260218
14187 661 8.3892518
14193 661 .80738216
14200 661 .69473778
14268 661 .88263201
14295 661 .80407059
14307 661 1
14319 661 4.06610896
14320 661 3.91118018
14332 661 1.97308336
14371 661 1
14410 661 .9223188
14413 661 1.59877478
14414 661 .96273145
14434 661 .94011532
14479 661 2.05347248
14490 661 1.76441889
14514 661 .84927616
14723 661 .95395906
14792 661 .95490628
14951 661 .97250271
14963 661 1.85984299
14965 661 2.7208569
14999 661 .88814373
15075 661 .76955061
15324 661 .88679488
15342 661 .92644635
15356 661 .97793837
15454 661 .9589755
15590 661 1
15732 661 13.73147935
15744 661 .85259689
15965 661 .84251969
16112 661 .9468577
16235 661 1.9376543
16246 661 1.97631541
16284 661 1.74487621
16325 661 .93734705
16331 661 .79631147
16332 661 1.67341425
16333 661 .66960215
16375 661 3.57146885
16390 661 .9731745
16391 661 .96183928
16401 661 3
16547 661 1
28 662 .8701691
44 662 .9401344
82 662 .9385476
85 662 .9567838
87 662 .9210761
96 662 .9612771
122 662 .976168
164 662 .9756458
169 662 1.9792584
199 662 .9335666
200 662 1.9459892
213 662 .9400647
246 662 .9093728
251 662 .9792986
258 662 1.94046
275 662 1.8704084
309 662 1
340 662 .8984359
392 662 .5560772
428 662 .8819261
429 662 1.7240034
431 662 15.3611307
461 662 .9701795
472 662 .9574359
475 662 .8513858
516 662 .9562622
537 662 .924121
571 662 .9311204
594 662 1.9077401
613 662 .9476929
621 662 .7597672
655 662 .7695238
676 662 1.6199826
746 662 1
755 662 1
761 662 3.9563783
769 662 5.7366405
824 662 .4555285
826 662 .7698168
830 662 2.9580888
857 662 .8477983
865 662 3.9435271
893 662 .9143154
908 662 .8444725
921 662 5.6752747
980 662 .927923
1044 662 1
1062 662 .6932348
1105 662 .8482492
1135 662 .9709678
1182 662 3.5076982
1190 662 1.9283042
1208 662 .9739927
1210 662 11.6404505
1211 662 21.1503914
1230 662 1
1243 662 1.9721428
1259 662 .936427
1325 662 .9262565
1379 662 .9626596
1385 662 1.8553809
1418 662 1
1516 662 3.1418419
1517 662 5.1494048
1521 662 .9676355
1527 662 1
1539 662 1.8744628
1597 662 .8965329
1610 662 2.931874
1611 662 2.964038
1643 662 .7370759
1655 662 .9774669
1659 662 1.9025084
1663 662 6.7273635
1712 662 .9875845
1740 662 .9692716
1742 662 4.885668
1745 662 5.6008286
1791 662 .978277
1829 662 .9646025
1838 662 .8824212
1855 662 .9304099
1866 662 .9908615
1895 662 1
1944 662 .9770395
2041 662 .8991282
2074 662 .8735152
2081 662 .9700199
2135 662 .8110623
2139 662 1
2204 662 .855886
2212 662 .9766774
2216 662 .9528759
2222 662 .9752923
2329 662 .850777
2363 662 10.8736996
2371 662 .9800828
2373 662 1
2406 662 .8722848
2432 662 .8971687
2517 662 .9534478
2534 662 .7391167
2630 662 1
2665 662 .8955891
2741 662 .1652079
2753 662 1.7237579
2754 662 5.5531585
2912 662 1
2989 662 .9715285
3128 662 1
3282 662 1
3309 662 .9755908
3344 662 2.9643673
3362 662 .9483477
3493 662 .8835009
3586 662 .1802563
3612 662 .9697386
3655 662 1
3676 662 .9339633
3721 662 2
3875 662 .9815905
3936 662 1.9332699
3957 662 .8932477
3963 662 .9402424
3984 662 1
4048 662 1
4095 662 .9148947
4096 662 1
4140 662 1.9809137
4156 662 .960474
4288 662 .9135584
4301 662 .9904174
4340 662 .4312937
4356 662 .7620807
4382 662 1
4478 662 .9512621
4486 662 .8989267
4563 662 .8848235
4567 662 .940056
4612 662 1.7759808
4661 662 .8511481
4669 662 .9216665
4794 662 .8911458
4875 662 1.8610947
4889 662 .9520602
4898 662 .9004354
4915 662 .9788551
4919 662 .8563548
4931 662 .711999
4968 662 .9833077
4995 662 .9756793
5053 662 .7629703
5066 662 1
5089 662 .9568394
5143 662 .9367121
5239 662 .8796306
5287 662 .6894849
5328 662 1
5575 662 .9876904
5635 662 .9401682
5671 662 2.636109
5680 662 3.7230077
5681 662 13.5777101
5723 662 .8283259
5842 662 1
5847 662 .9387565
6014 662 .8370998
6076 662 1.8556595
6082 662 1.7620735
6113 662 .9564629
6146 662 .9671611
6269 662 .8004412
6344 662 .9785814
6389 662 .8272879
6391 662 .8921853
6468 662 .8285066
6478 662 1
6549 662 .9547111
6567 662 .9250448
6571 662 .9406361
6678 662 1.9160813
6680 662 .8623842
6814 662 .6949049
6954 662 .9704831
6961 662 .8400522
6998 662 .9803867
7040 662 .7817874
7128 662 2.9117031
7182 662 .9456115
7209 662 .8817886
7313 662 1.975483
7317 662 1
7399 662 .9276116
7421 662 .947446
7556 662 .9045767
7655 662 .9590315
7785 662 1
7841 662 1
7864 662 1
8125 662 1
8259 662 .9069641
8261 662 .8768225
8310 662 1
8377 662 1.9723359
8451 662 1
8540 662 1
8680 662 1
8719 662 .909113
8766 662 .9500128
8773 662 .6649024
8878 662 2
8889 662 1
8988 662 1
9136 662 .5921726
9177 662 .9421806
9224 662 1.9424098
9265 662 .923969
9287 662 .8450452
9288 662 .7958776
9297 662 .8596001
9355 662 1
9430 662 .9465629
9505 662 1
9510 662 .8913846
9512 662 .9679352
9514 662 1.9809158
9532 662 .9002667
9539 662 .9415635
9541 662 .9284085
9573 662 1.6847406
9579 662 .8433251
9674 662 1.9003696
9733 662 1.8999183
9773 662 1.9477947
9779 662 1.9561881
9847 662 4.881343
9848 662 1.9026705
9874 662 .9772807
9899 662 1
9914 662 .9301685
10007 662 .6385777
10019 662 5.686523
10107 662 1
10140 662 14.5002023
10248 662 .922453
10320 662 .8772836
10342 662 .8445019
10369 662 .9341983
10434 662 1.9534684
10478 662 .9305368
10554 662 2.7543226
10584 662 1.8790049
10644 662 2
10651 662 1.8054235
10671 662 1
10745 662 1.6747251
10809 662 .9768992
10866 662 .8627267
10873 662 .8782591
10912 662 3.9774685
10957 662 1.9144639
10969 662 .9299909
10970 662 .596463
11081 662 .9590836
11137 662 .8680506
11182 662 .9122711
11185 662 1
11220 662 .9561499
11291 662 .9709601
11344 662 .7514603
11389 662 .9388806
11597 662 .8156326
11618 662 .954274
11677 662 .770534
11735 662 .9247195
11748 662 .9061979
11760 662 2.9301071
11980 662 .9549483
11987 662 .9649424
12137 662 1
12154 662 .9813051
12161 662 .9038516
12184 662 1.4859491
12193 662 .328291
12277 662 1.9310796
12302 662 2
12340 662 4.9492684
12397 662 1
12409 662 1.9696553
12418 662 1.6860764
12419 662 .8038015
12420 662 1.8030298
12422 662 1.6161201
12423 662 2.7497148
12425 662 2.7387786
12427 662 2.7778047
12431 662 3.2718053
12432 662 2.308576
12434 662 .3617193
12441 662 .9388007
12458 662 .8422541
12460 662 1
12490 662 .9597779
12530 662 .8479971
12551 662 1.8858897
12567 662 .9161157
12581 662 .9791053
12603 662 .9810553
12605 662 1.9166187
12606 662 2.9917288
12608 662 .9666076
12611 662 1.9174555
12616 662 .9666929
12630 662 1
12645 662 3.6415387
12648 662 .8519645
12650 662 3.648497
12671 662 2.947949
12730 662 1
12744 662 1
12757 662 .960343
12758 662 1
12759 662 .9758826
12764 662 1.9311768
12772 662 .8927521
12773 662 .9625111
12792 662 .8500825
12874 662 1.9303203
12892 662 1.8658995
12897 662 1
12919 662 1.9010245
12947 662 1.8444895
12965 662 3.5034737
12975 662 3.8280886
12983 662 .9823866
12996 662 5.7156806
13041 662 .9099894
13056 662 .9120184
13064 662 .8806972
13105 662 3.7374094
13106 662 19.9536512
13136 662 .9609841
13138 662 .9849825
13156 662 .7093254
13187 662 .976087
13213 662 6.629829
13225 662 1.8010154
13262 662 .9021408
13267 662 .984129
13272 662 4.2985368
13310 662 1.5885265
13313 662 .9786803
13355 662 2.957581
13360 662 1
13365 662 1.9343302
13395 662 .9735845
13418 662 3.9315183
13432 662 .750816
13461 662 .846491
13489 662 7.4985422
13499 662 1.9179005
13512 662 .796664
13583 662 .9421878
13593 662 .893602
13602 662 3.9544101
13625 662 .9300064
13689 662 .9766758
13718 662 .8672061
13721 662 .8769064
13789 662 2.9094615
13809 662 .4347612
13811 662 .9334515
13860 662 1
13926 662 1.906956
13944 662 1
13991 662 .857645
14004 662 .8903709
14147 662 2.8349968
14168 662 .8693372
14187 662 14.4319242
14191 662 .9019979
14193 662 2.8208402
14196 662 1
14200 662 .7160661
14295 662 8.81776
14306 662 .949559
14319 662 5.131359
14320 662 5.9872549
14332 662 1.974964
14413 662 .626808
14414 662 .9653354
14479 662 3.1196054
14512 662 1.9415916
14629 662 .9560507
14703 662 .8416513
14744 662 .8784082
14776 662 2.9715938
14787 662 .8241661
14971 662 .7223045
15076 662 1.8647103
15205 662 .9592401
15229 662 .9084299
15732 662 10.8899786
16068 662 1
16072 662 1.9412508
16112 662 1.9505707
16228 662 .9468142
16257 662 .9594312
16325 662 .9417246
16332 662 .6962325
16381 662 1.9739611
16400 662 .7481749
16401 662 1
16629 662 .9417175
16677 662 .9406654
39 663 .77696802
83 663 .87731265
164 663 .96438346
168 663 .95886574
173 663 3.81697264
180 663 .9272174
206 663 .95110956
212 663 .92490268
237 663 1.95955188
245 663 .65294157
246 663 .86746297
251 663 .96972547
275 663 .81047993
325 663 1
340 663 .85146844
390 663 .67409179
394 663 .63912414
428 663 4.8273239
431 663 83.82860198
475 663 3.39533647
507 663 .90406196
563 663 .94839855
589 663 .96852495
675 663 1.48682275
754 663 1
765 663 .55007725
769 663 65.68996956
788 663 .86533234
830 663 .9387074
878 663 .89175622
921 663 4.52510838
924 663 .68913235
980 663 .89459162
1006 663 1
1009 663 .5421628
1020 663 .92131617
1052 663 .8319433
1061 663 .71540181
1066 663 .94288736
1067 663 2
1098 663 1
1138 663 .64019969
1182 663 17.28003747
1208 663 .96196582
1210 663 39.62441475
1211 663 53.90773196
1212 663 13.95932265
1290 663 .96978822
1306 663 .14206192
1322 663 .93095781
1360 663 1
1385 663 .78850311
1430 663 .87959875
1487 663 .98663802
1516 663 5.7449942
1517 663 12.75605439
1518 663 18.64619594
1521 663 .95266877
1592 663 .88237499
1595 663 .83547386
1623 663 1.92195168
1626 663 1
1643 663 .61548895
1657 663 .79377733
1663 663 2.60128506
1674 663 .3067064
1678 663 .8462223
1690 663 .91615222
1705 663 .79907645
1742 663 .83279614
1745 663 13.95379392
1749 663 .88518952
1783 663 1.80432884
1850 663 .75505937
1866 663 .98663551
1874 663 .37226604
1893 663 5.66928044
1897 663 .70768169
1949 663 .76832631
1999 663 1.6010917
2006 663 .91788552
2102 663 1
2121 663 .855008
2134 663 1.74341072
2135 663 .72368974
2139 663 1
2185 663 .93382348
2220 663 1
2234 663 .28627686
2363 663 1.81529311
2521 663 .90939573
2656 663 .48790384
2753 663 6.59601207
2754 663 21.34652051
2765 663 1
2843 663 1
2877 663 .81549721
2954 663 .5942522
3099 663 .91698101
3138 663 1.89124292
3148 663 .63237886
3234 663 2.73196504
3256 663 .89832
3258 663 .95723444
3279 663 2.74797468
3344 663 .94788932
3439 663 1.69492766
3454 663 .8603701
3534 663 1
3560 663 1
3655 663 1
3714 663 .98348386
3866 663 1.87052859
3888 663 .9252624
3909 663 2.96097265
3988 663 .83213783
4093 663 .97781138
4095 663 .87553844
4113 663 .73763465
4129 663 .8772676
4148 663 .92152026
4185 663 .9690415
4190 663 14.22667254
4244 663 .62916135
4338 663 .533179
4409 663 1
4535 663 .48676129
4563 663 2.83156106
4649 663 1
4696 663 .68099846
4740 663 .90111189
4845 663 1
4907 663 .85975038
5042 663 .68925887
5053 663 .65335792
5143 663 2.90744512
5216 663 .79933748
5225 663 .88811303
5239 663 .82396679
5286 663 1
5381 663 .62206928
5494 663 1.88446693
5581 663 1
5635 663 1.91249954
5639 663 1
5640 663 .94965875
5680 663 12.13247374
5681 663 31.99510179
5707 663 .93226998
5728 663 2.63259434
5760 663 .8433365
5845 663 .76505557
5941 663 .8026075
5986 663 1.9347229
6036 663 2
6082 663 .65204651
6148 663 .88854685
6160 663 1
6180 663 1
6269 663 .708157
6272 663 1
6499 663 .97517411
6547 663 .65013815
6578 663 .93137806
6609 663 .41065909
6619 663 .79087684
6695 663 .9213494
6726 663 .89545571
6812 663 1.8879435
6906 663 1.93574108
6961 663 .7660857
6965 663 2.94335301
6982 663 1.88763397
7003 663 .63634539
7067 663 1
7160 663 1
7178 663 .47152123
7182 663 .92045999
7367 663 .81458659
7382 663 1
7398 663 .83558508
7580 663 .83813847
7583 663 1.89977629
7686 663 1
7691 663 .79870611
7710 663 .89790378
7983 663 .9159731
8011 663 .62389971
8131 663 .56102959
8132 663 .62437129
8260 663 .85880338
8261 663 .81986006
8350 663 .75182855
8377 663 1.95954284
8742 663 .83715619
8773 663 .50993945
8829 663 .85707652
8862 663 1
9012 663 .76021027
9190 663 .92407842
9224 663 .91577771
9265 663 .88880919
9287 663 2.77338775
9288 663 3.70148291
9297 663 .79467342
9299 663 .90886498
9372 663 .44994955
9401 663 .98451956
9404 663 .56441991
9424 663 .92848606
9425 663 1.88038332
9547 663 .81407917
9573 663 3.53895163
9574 663 3.85360862
9612 663 2
9613 663 1
9637 663 .84755884
9692 663 .97839299
9703 663 .79619184
9730 663 .92458586
9741 663 1.82296521
9847 663 .82647111
10002 663 .77315216
10003 663 1.53397812
10019 663 6.5415583
10080 663 1
10135 663 .70390057
10140 663 10.88175129
10320 663 1.8205345
10342 663 3.77259321
10387 663 .93190692
10388 663 .92808281
10390 663 .94345138
10428 663 .86042744
10451 663 .96480467
10462 663 .90820468
10478 663 .89841421
10554 663 .64071123
10555 663 .89248371
10594 663 .95319954
10637 663 1.74578144
10663 663 .70214003
10745 663 4.52430447
10774 663 .84399799
11033 663 .91925631
11069 663 .75733839
11137 663 .80703172
11155 663 1
11219 663 .43273436
11276 663 .87095486
11285 663 .87171963
11344 663 1.63652523
11559 663 1
11573 663 1.90588012
11592 663 .71812304
11597 663 .73037351
11604 663 3.75374433
11704 663 .23664148
11744 663 .89609041
11748 663 1.86281989
11760 663 2.8977857
11766 663 1.91918099
11980 663 .93411448
12057 663 1.80333778
12080 663 .31416168
12094 663 .88514417
12102 663 .85124013
12184 663 11.24823067
12236 663 .95733797
12299 663 1
12340 663 .92580802
12415 663 .69865556
12417 663 1.7614376
12419 663 5.71307123
12420 663 .71194268
12423 663 .63397254
12425 663 3.61797905
12426 663 3.4916912
12427 663 .6750524
12431 663 7.93505802
12432 663 18.67662638
12434 663 .06655188
12435 663 1.78760946
12441 663 .91049956
12453 663 .79343143
12539 663 1.87595064
12645 663 6.47577145
12646 663 2.71204096
12648 663 .78350672
12650 663 31.17374086
12671 663 .92387849
12684 663 .93095373
12757 663 .94200395
12759 663 .96472979
12788 663 .54694291
12790 663 .73472548
12792 663 .78075438
12848 663 .93620532
12874 663 .89809759
12893 663 .87580206
12923 663 .90020352
12965 663 14.88653552
12988 663 .88109066
12996 663 .58419951
13009 663 .80328286
13015 663 .74529757
13105 663 1.61597661
13106 663 59.15756968
13137 663 1
13142 663 .59106188
13149 663 1.77387467
13156 663 .57490552
13188 663 .87485409
13213 663 2.45864662
13225 663 2.70899672
13267 663 .97678965
13272 663 2.97415125
13292 663 .86316881
13306 663 3.68551663
13310 663 3.39824413
13311 663 1.58718008
13342 663 .91401437
13355 663 7.47552345
13386 663 .93530811
13397 663 1.93004508
13418 663 .89984956
13489 663 6.26664733
13513 663 2.14789212
13541 663 .9255898
13591 663 .86529865
13602 663 .93332749
13789 663 1.86759281
13814 663 .86128383
13898 663 3.56681781
13991 663 1.79181414
14004 663 1.83967393
14044 663 .51700071
14096 663 1
14107 663 1.55588165
14187 663 7.16922243
14189 663 1.83096642
14193 663 1.73798928
14200 663 .5847634
14248 663 1
14319 663 4.7296635
14320 663 10.51891977
14412 663 .76348527
14479 663 1.71247457
14588 663 .61017171
14620 663 .92151983
14629 663 .93572677
14696 663 1.63468704
14762 663 .66380032
14792 663 .93866072
14963 663 .80934975
14964 663 1.87947512
15322 663 .96016415
15399 663 1
15427 663 .8252875
15732 663 26.91421754
15837 663 .74985244
16072 663 .91408269
16163 663 .70408351
16175 663 .93773256
16235 663 .91519351
16238 663 1
16246 663 .96778275
16322 663 .93686432
16337 663 .953544
16677 663 .91322659
5 664 .96402
15 664 .88334366
28 664 .87016906
82 664 .93854758
152 664 1
165 664 1
180 664 .95023212
256 664 .93933101
258 664 .94045997
265 664 .9324161
275 664 .87040843
287 664 .9501394
309 664 1
340 664 .89843588
349 664 .98535312
389 664 .64973088
428 664 1.88192614
429 664 2.72400336
431 664 23.36113073
475 664 .85138577
512 664 .90901393
516 664 .95626224
537 664 .92412101
541 664 1.67483653
553 664 1
563 664 1.96471554
594 664 1.90774014
613 664 .9476929
633 664 .88233251
645 664 .96935666
658 664 .97159343
716 664 1
761 664 4.95637833
769 664 14.7366405
835 664 .96266713
851 664 .98606674
878 664 1.92598419
883 664 .9572607
921 664 1.67527475
1023 664 .96184701
1049 664 .88711882
1052 664 .88508482
1082 664 1.78994057
1120 664 .97313394
1132 664 .96876747
1135 664 .97096776
1182 664 2.50769817
1190 664 1.92830422
1208 664 .97399268
1210 664 11.64045054
1211 664 22.15039136
1212 664 3.28839719
1243 664 1.97214275
1290 664 .97934155
1303 664 .94504513
1309 664 .03492161
1351 664 1.95729579
1385 664 3.85538094
1397 664 .89328417
1416 664 .89992379
1432 664 .95907599
1514 664 1
1516 664 2.14184194
1517 664 3.14940477
1518 664 10.75807298
1521 664 .96763546
1523 664 .9636727
1524 664 .97764521
1566 664 .89181744
1610 664 2.93187405
1611 664 .96403804
1616 664 .60795973
1623 664 .94663149
1647 664 .91624638
1663 664 7.72736346
1669 664 .80290217
1674 664 .52593407
1703 664 .89707816
1742 664 1.88566799
1745 664 3.60082858
1834 664 1
1838 664 .8824212
1855 664 .93040993
1887 664 .93384802
1922 664 .96068672
1944 664 1.97703946
1999 664 .72723124
2081 664 .97001995
2085 664 1
2121 664 .9008562
2146 664 1
2176 664 .97411666
2243 664 2.98218611
2281 664 .92189733
2346 664 1
2354 664 1
2363 664 6.87369962
2516 664 1
2519 664 1
2535 664 .97105657
2622 664 .96458711
2625 664 .95554891
2656 664 .64983473
2750 664 .95256463
2753 664 5.72375785
2754 664 9.55315848
2777 664 .86609122
2923 664 .75683895
2994 664 .94304331
3094 664 1
3112 664 1.97239876
3138 664 .9256332
3279 664 .82766808
3296 664 1.91800109
3301 664 1
3344 664 .96436733
3380 664 1
3430 664 2.82977071
3454 664 .90452274
3455 664 .74193788
3676 664 .93396329
3866 664 .91146898
3988 664 .88521784
4093 664 1.98482768
4137 664 .87844839
4140 664 .98091367
4146 664 .97617386
4156 664 1.96047401
4346 664 1
4357 664 2
4358 664 .92002708
4403 664 .82597339
4434 664 .95283637
4486 664 .89892666
4563 664 .88482345
4567 664 .940056
4612 664 3.77598083
4627 664 .91970681
4630 664 1
4726 664 .97470505
4898 664 .90043542
4966 664 .64593525
4988 664 .95754636
5049 664 .89747409
5051 664 .86695837
5102 664 1
5141 664 .93495073
5146 664 .84667839
5165 664 .85281425
5327 664 2.86347478
5359 664 .90320513
5508 664 2.91387514
5523 664 .85237305
5575 664 .98769042
5635 664 .94016823
5677 664 1
5680 664 2.72300772
5681 664 12.57771005
5728 664 1.74877237
5744 664 .91566947
5815 664 .79427986
5845 664 .83934779
5987 664 .95726853
6002 664 .97444778
6082 664 1.76207353
6113 664 .95646289
6152 664 .84563203
6261 664 1.83245939
6316 664 2.88805783
6578 664 .95307713
6638 664 .94755025
6680 664 3.8623842
6695 664 2.94621965
6805 664 .95207757
6812 664 .9233771
6857 664 .90742605
6961 664 1.84005218
6965 664 .96126546
7001 664 .76200095
7069 664 .9493882
7088 664 .86169699
7182 664 .94561148
7192 664 .87073779
7215 664 1
7240 664 1
7243 664 1
7354 664 .86667713
7398 664 .88757503
7422 664 .73062143
7552 664 .89814115
7650 664 1
7962 664 1
7984 664 .96364051
7994 664 .97888347
8036 664 .95270849
8132 664 .74314955
8259 664 .90696408
8495 664 .86871546
8580 664 .97365123
8766 664 .95001281
8769 664 1.93466987
8877 664 .91618565
8978 664 .94993518
9005 664 1.871378
9013 664 .84650439
9070 664 1
9113 664 1.91948343
9265 664 2.92396905
9280 664 1
9287 664 .84504524
9289 664 1.9247809
9425 664 .91820753
9439 664 .4975773
9499 664 .82755487
9504 664 .8896701
9510 664 .89138464
9521 664 .92192125
9538 664 1
9540 664 2.99148697
9559 664 .93729084
9571 664 .16504223
9583 664 1
9603 664 1
9670 664 .85499366
9703 664 .8606384
9730 664 1.94843271
9773 664 1.94779467
9779 664 .95618807
9847 664 4.881343
9848 664 .90267053
9914 664 .93016849
10003 664 .68133978
10019 664 2.68652301
10054 664 1.79192661
10140 664 18.50020233
10317 664 .93427857
10342 664 2.84450194
10353 664 .96390906
10428 664 1.90456194
10476 664 1
10554 664 6.75432261
10590 664 .94348163
10603 664 1
10651 664 .80542347
10663 664 .79632689
10672 664 .70369383
10745 664 .67472505
10791 664 .89729773
10809 664 .9768992
10847 664 .95709591
10873 664 .8782591
11033 664 2.94478842
11069 664 2.83407087
11389 664 .93888062
11573 664 3.93564194
11597 664 .81563261
11638 664 .92522475
11669 664 .98472206
11735 664 .92471955
11737 664 .97138937
11743 664 .87392078
11744 664 2.92894786
11748 664 2.90619787
11760 664 2.93010708
11766 664 .94473692
11785 664 2.91576194
11820 664 .68559425
11945 664 1
11955 664 2.99135933
11977 664 .98599007
11980 664 2.95494826
11985 664 .97051859
11987 664 .96494235
12012 664 2.95919659
12055 664 .85255228
12067 664 .97053877
12080 664 .5310319
12091 664 .8313232
12178 664 .97361976
12184 664 .48594906
12277 664 1.93107957
12288 664 .96726588
12340 664 1.94926841
12410 664 .59396705
12418 664 .68607645
12419 664 3.80380152
12420 664 .8030298300000001
12422 664 1.61612012
12425 664 .73877861
12426 664 1.65242448
12427 664 2.77780469
12428 664 2.92545733
12430 664 .73847082
12431 664 6.27180532
12432 664 11.30857598
12435 664 .85476987
12441 664 1.93880066
12483 664 1
12539 664 .91517652
12542 664 1
12551 664 1.88588971
12567 664 .91611567
12581 664 1.97910532
12588 664 1
12608 664 .96660765
12645 664 3.64153874
12646 664 .80309703
12650 664 10.64849696
12671 664 .94794902
12679 664 .93216749
12759 664 1.97588265
12772 664 2.8927521
12790 664 .81860843
12874 664 2.93032034
12893 664 .91507492
12965 664 5.50347372
12981 664 .93971291
12983 664 .98238659
12984 664 .9307524
12985 664 .90384156
12996 664 3.71568057
13035 664 .73329523
13064 664 1.88069715
13104 664 .8912171
13105 664 2.73740937
13106 664 30.95365118
13149 664 .84537818
13156 664 .70932545
13213 664 1.62982899
13215 664 1
13272 664 2.29853681
13297 664 .94373669
13310 664 1.58852648
13350 664 .91653573
13362 664 1.9702722
13364 664 .67959661
13397 664 1.95216566
13420 664 .95631308
13456 664 .98149322
13489 664 3.49854215
13499 664 .91790053
13512 664 .79666398
13541 664 .94911919
13593 664 .89360197
13598 664 1.97891518
13600 664 .58896789
13721 664 .87690645
13789 664 .90946154
13828 664 .87842414
13897 664 .74473506
13898 664 .70379516
14004 664 .89037094
14033 664 .89856643
14107 664 1.69631715
14147 664 .83499679
14168 664 .86933717
14187 664 7.43192416
14191 664 .90199791
14193 664 .82084018
14200 664 2.71606614
14201 664 .92872933
14268 664 .89083239
14295 664 4.81775999
14319 664 3.13135899
14320 664 2.98725493
14332 664 1.974964
14413 664 .62680798
14414 664 .96533536
14479 664 .11960541
14490 664 .7808787
14513 664 .6665416
14620 664 .94633619
14629 664 .95605073
14712 664 1
14762 664 1.77011065
14776 664 .9715938
14963 664 .86963562
15000 664 .92856903
15064 664 .92771774
15075 664 .78565188
15076 664 .86471033
15173 664 1
15267 664 .88136827
15342 664 1.93158547
15356 664 .97947979
15427 664 .88053367
15446 664 .98906183
15732 664 6.88997861
15750 664 .98092779
16072 664 2.94125076
16165 664 .80758234
16217 664 1
16235 664 1.94201033
16242 664 .8831655
16246 664 1.97797023
16284 664 2.76270146
16324 664 .96553238
16371 664 1
16381 664 3.97396107
16400 664 .7481749
16401 664 1
16629 664 .94171748
72 665 .9321489
164 665 2.9793047
169 665 .9823745
177 665 .8563633
179 665 .9886048
199 665 2.9435472
200 665 .9541035
229 665 .9656113
251 665 .9824087
286 665 .9409261
340 665 .9136943
351 665 .9663917
428 665 1.8996649
429 665 .7654676
431 665 18.5087543
475 665 2.324417
558 665 .9301441
563 665 .9700165
621 665 1.7958585
674 665 .9404282
761 665 1.9629318
769 665 17.0766757
838 665 1.9727928
857 665 .8706643
873 665 .7570286
878 665 .9371039
883 665 1.9636816
901 665 1.8036651
921 665 1.7240598
978 665 1
1009 665 .7339694
1036 665 .8633434
1044 665 1
1082 665 .8214988
1120 665 .9771702
1127 665 .8432513
1175 665 .869262
1210 665 9.2954063
1211 665 17.8789711
1212 665 4.3953047
1238 665 1
1290 665 1.9824452
1303 665 2.9533013
1306 665 .501487
1322 665 .9598824
1324 665 .8338677
1374 665 .9679379
1385 665 3.8771077
1394 665 1
1418 665 1
1434 665 1.8129708
1516 665 4.2707671
1517 665 8.2771937
1518 665 .7944188
1539 665 2.8933228
1594 665 .8478896
1610 665 .9421089
1611 665 .9694408
1643 665 1.7765762
1655 665 .9808521
1659 665 .917155
1663 665 1.7683229
1700 665 1
1705 665 .8832515
1742 665 .9028446
1745 665 5.8110327
1783 665 .8863034
1817 665 1
1856 665 1
1873 665 .6092826
1874 665 .6352493
1922 665 .9665929
1944 665 .9804889
1946 665 1
1978 665 1
1984 665 .7402665
2003 665 .9920684
2212 665 .9801812
2216 665 .9599556
2231 665 .9339219
2246 665 .8760152
2263 665 .9237861
2352 665 .8274835
2363 665 4.8926743
2391 665 .7933693
2525 665 .9458401
2566 665 .8560782
2610 665 1.9838263
2622 665 .9699074
2628 665 .9674878
2745 665 .9646986
2753 665 5.765259
2754 665 3.6202896
2912 665 1
2922 665 .8644246
2923 665 .7933702
3282 665 2
3339 665 1
3344 665 .9697206
3411 665 .925119
3428 665 .4594571
3439 665 .8227349
3440 665 .9055795
3521 665 .9624144
3608 665 .9665316
3739 665 .6923201
3789 665 .9770823
3863 665 1
3875 665 .9843562
3888 665 6.956573
3957 665 .9092856
4085 665 .9843009
4321 665 .9641764
4349 665 .9468256
4358 665 .9320418
4409 665 1
4474 665 .9618255
4535 665 .7017778
4563 665 .902127
4612 665 3.8096363
4696 665 .8146412
4740 665 .9425401
4794 665 .9074995
5050 665 .9688864
5053 665 .7985804
5141 665 .9447234
5143 665 .9462201
5199 665 1
5234 665 .8702649
5334 665 .8663348
5477 665 .9610218
5526 665 1.772111
5611 665 .791781
5630 665 1
5679 665 .9153571
5680 665 3.9148563
5681 665 6.0918569
5699 665 .9828232
5888 665 .8298673
5986 665 2.9620701
6082 665 1.7978184
6157 665 1
6165 665 1
6251 665 .8167071
6269 665 .8304219
6482 665 .9660446
6600 665 .9388302
6680 665 .8830589
6695 665 2.9542993
6726 665 .9392536
6830 665 .9688331
6836 665 .9024154
6859 665 1.9304763
6973 665 .6639478
6990 665 1
7032 665 .9019055
7129 665 1
7351 665 1
7369 665 1
7582 665 .7756126
7583 665 .9417641
7783 665 .8571515
7813 665 1
7883 665 .952418
7920 665 2
7983 665 .9511754
8011 665 .7814634
8319 665 .9320995
8377 665 1.976492
8422 665 1
8474 665 1
8766 665 .9575226
8998 665 .8441412
9005 665 1.8907015
9177 665 2.9508671
9288 665 .8265438
9373 665 .9699733
9424 665 .9584462
9425 665 .9304956
9540 665 .9927659
9542 665 .6195768
9551 665 .9184081
9571 665 1.2904819
9573 665 1.7321035
9575 665 .7983782
9730 665 .9561799
9773 665 .9556377
9779 665 1.9627701
9847 665 4.8991694
9914 665 .9406596
10019 665 4.7336181
10024 665 1
10140 665 19.0259935
10279 665 1.9767087
10324 665 .8931874
10342 665 .8678631
10554 665 5.7912319
10555 665 1.9375266
10651 665 1.8346556
10676 665 .7700992
10677 665 .9416018
10745 665 .7235926
10784 665 1.9897639
10847 665 .9635416
10949 665 .9534678
11033 665 .9530831
11081 665 .9652306
11129 665 3
11218 665 .9261248
11573 665 .9453108
11597 665 2.843331
11618 665 .9611437
11649 665 .9071701
11669 665 .9870173
11704 665 .5564434
11744 665 2.9396224
11760 665 1.9406074
11765 665 2.9015846
11868 665 .7174599
12048 665 .8238237
12057 665 .8857276
12161 665 .9182964
12184 665 3.5631774
12199 665 2.9106475
12200 665 .8998328
12340 665 1.9568901
12410 665 .6549673
12418 665 .7332387
12419 665 .8332773
12421 665 .8758989
12425 665 .7780231
12426 665 4.7046424
12427 665 .8111861
12431 665 3.3812055
12432 665 19.1636256
12434 665 .4576112
12435 665 1.8765885
12441 665 .9479949
12497 665 .9479732
12551 665 .903033
12567 665 .928718
12581 665 .9822444
12603 665 .9839015
12645 665 .6953921
12647 665 .960423
12648 665 1.8742045
12650 665 13.4524786
12671 665 1.9557689
12755 665 .9722284
12759 665 .9795059
12773 665 .9681432
12786 665 .7803235
12787 665 .6905132
12892 665 .8860461
12913 665 .8969921
12965 665 10.0287734
12996 665 2.7583952
13009 665 .8856957
13015 665 .8520028
13019 665 .9565958
13044 665 .9226741
13105 665 4.7768596
13106 665 15.8620228
13136 665 .9668456
13186 665 .9629077
13213 665 4.6854415
13272 665 3.4039209
13302 665 .7694185
13310 665 .6503441
13325 665 .9015785
13355 665 4.1141886
13360 665 1
13364 665 .7277323
13365 665 .9441961
13395 665 .9775531
13418 665 .9418066
13489 665 2.5738785
13511 665 .9601345
13512 665 .8272121
13513 665 1.5048747
13536 665 1
13641 665 .8989428
13721 665 .8953994
13809 665 .5196797
13829 665 .9183994
13882 665 .8465925
13991 665 .8790317
14004 665 .906841
14107 665 1.7419409
14147 665 1.859786
14168 665 .8889673
14187 665 7.5172689
14189 665 1.9017815
14191 665 2.9167212
14193 665 3.8477562
14233 665 .7968431
14244 665 .8793213
14263 665 1
14306 665 .957137
14319 665 2.261859
14320 665 6.1394044
14336 665 .8784151
14413 665 .6828744
14414 665 1.9705432
14490 665 .8137983
14629 665 .9626534
14677 665 .8576021
14723 665 .9636096
14770 665 .982208
14776 665 1.9758614
14780 665 .9764962
14842 665 1
14963 665 1.8892209
14965 665 .7793672
15004 665 .9693131
15113 665 .8591126
15342 665 .9418637
15732 665 11.2069771
15742 665 .9064039
16235 665 1.9507224
16246 665 .9812799
16284 665 1.7983519
16332 665 .7418689
16336 665 .7361989
16337 665 .9730063
16440 665 .987408
16591 665 .7803235
16629 665 .9504735
16642 665 .5159934
43 666 .907802
122 666 1.9614269
158 666 1
164 666 1.9605817
169 666 .9664288
185 666 .86598
199 666 1.8924746
200 666 .9125812
211 666 .9240651
213 666 .902992
242 666 1
251 666 .9664939
253 666 .8093407
258 666 .9036318
265 666 .8906124
275 666 .7902503
321 666 .9415956
327 666 .8365619
389 666 .4330738
392 666 1.2814912
395 666 .7206301
428 666 .8088922
429 666 2.5532871
431 666 44.6361494
447 666 1.8868293
472 666 .9311082
475 666 6.9038274
497 666 1.9190286
502 666 .9415204
516 666 2.9292085
537 666 1.8771865
543 666 1.9574729
545 666 .5743817
562 666 .851148
563 666 2.9428905
594 666 1.8506733
621 666 .6111725
649 666 3
650 666 1
671 666 .8433141
675 666 .4320454
719 666 .9141679
733 666 1
757 666 .7379855
761 666 1.9293964
769 666 13.3366517
788 666 .8509577
805 666 1.9336885
826 666 .6274383
839 666 1
857 666 .7536547
874 666 .7641409
878 666 1.8802021
883 666 .9308245
908 666 .7482718
921 666 1.4744177
951 666 .8979695
957 666 .8090624
1036 666 .7397106
1064 666 .5010284
1066 666 1.9367911
1090 666 1
1105 666 .7543846
1124 666 1
1132 666 .9494488
1135 666 .95301
1175 666 .7509838
1182 666 3.2031875
1186 666 .5556575
1194 666 .7025024
1199 666 1
1208 666 .957906
1210 666 16.9438748
1211 666 38.1506921
1212 666 5.8482391
1223 666 1
1233 666 .8350811
1236 666 .8817298
1256 666 1.9509667
1266 666 2
1290 666 1.9665634
1350 666 .7622015
1385 666 2.7659276
1437 666 1
1445 666 .6542485
1448 666 1.9759474
1461 666 .8634667
1515 666 1.8138056
1516 666 1.6110329
1517 666 6.6232737
1518 666 2.6084303
1524 666 .9638178
1536 666 1
1539 666 .7968124
1549 666 .9047914
1610 666 .8897351
1614 666 1.7045237
1630 666 2.9434293
1643 666 .5744456
1654 666 .6396146
1655 666 .9635291
1663 666 7.5587256
1670 666 2.7974491
1678 666 .8298078
1690 666 1.9072022
1731 666 .9400787
1742 666 .8149485
1745 666 5.7353787
1769 666 .8712365
1771 666 1
1799 666 .8190718
1829 666 2.9427075
1830 666 1.8950856
1840 666 .9658552
1855 666 .8873654
1866 666 .985209
1888 666 .9708904
1922 666 .9363697
1944 666 .9628373
1982 666 1
1999 666 1.5585116
2024 666 .6982935
2034 666 1.8265776
2081 666 1.9514759
2098 666 .7647719
2143 666 1
2170 666 .9602213
2172 666 .786497
2181 666 .8855959
2200 666 1.8234103
2204 666 .766745
2216 666 .9237276
2243 666 .9711674
2332 666 1
2354 666 1
2363 666 7.7955772
2371 666 .9677632
2373 666 1
2377 666 .8341547
2460 666 1
2523 666 2
2525 666 .8968418
2535 666 1.9531538
2553 666 1
2569 666 .9123273
2587 666 1
2623 666 1
2625 666 .9280539
2665 666 .8310063
2744 666 .9279602
2753 666 19.5528898
2754 666 7.2767671
2861 666 1
2862 666 .9362838
3112 666 1.9553262
3151 666 1
3164 666 .8899831
3216 666 .9624514
3234 666 2.7033546
3279 666 3.7210731
3296 666 .8672811
3344 666 3.9423269
3413 666 .963192
3429 666 .8244145
3439 666 .6623638
3454 666 1.8454658
3484 666 1
3555 666 1
3558 666 1
3603 666 .5314344
3612 666 .9510206
3628 666 .2770031
3654 666 .8502195
3676 666 .8931166
3712 666 1
3738 666 .6385028
3755 666 1
3824 666 .9318149
3865 666 3.888004
3866 666 1.8567086
3875 666 .9702034
3888 666 .9172848
3909 666 .9568068
3928 666 1
3942 666 .6334013
3957 666 1.8272166
3984 666 1
3988 666 .81422
4006 666 1.8403606
4085 666 .9700979
4095 666 .8622532
4146 666 .9614363
4281 666 1
4301 666 .9844901
4478 666 .9211155
4557 666 1.8547415
4563 666 1.8135816
4733 666 .8226289
4740 666 2.8905564
4744 666 .7394999
4875 666 .7751756
4898 666 .8388503
4912 666 .9526944
4919 666 .7675039
4963 666 .5546131
4969 666 .9059747
5050 666 .9407381
5083 666 .9441538
5163 666 .7272737
5191 666 1.9012359
5198 666 .8428332
5225 666 .87617
5299 666 .8740933
5340 666 1
5364 666 1
5381 666 .5817284
5462 666 .7548087
5477 666 1.9257584
5497 666 .7133539
5526 666 .5659408
5574 666 .9099968
5575 666 1.9800764
5658 666 1
5671 666 .4110262
5677 666 1
5680 666 7.933131
5681 666 17.4608711
5728 666 .5933769
5764 666 .9360811
5815 666 2.6670328
5845 666 .7399772
5937 666 .8500996
5976 666 1
5978 666 .9228138
5986 666 .9277551
6252 666 2
6269 666 1.6770052
6290 666 .6806782
6374 666 1
6390 666 1.5224861
6468 666 .7224303
6485 666 .9136323
6567 666 .8786817
6600 666 .8834901
6680 666 4.7772627
6688 666 1
6786 666 .5413515
6805 666 .9224354
6830 666 2.9406365
6859 666 .8675785
6935 666 .9116471
6954 666 .9522256
6961 666 1.7411173
7001 666 .6147879
7192 666 .7907834
7313 666 .9603182
7398 666 .8180352
7421 666 .914939
7422 666 .5639988
7500 666 .6508104
7531 666 1
7582 666 .5726102
7583 666 .8890783
7604 666 1.9329897
7659 666 1
7718 666 1
7720 666 .7569102
7727 666 .9119266
7780 666 .5540693
7856 666 1
7859 666 .6031158
7976 666 .8892012
7984 666 .9411505
8011 666 .5837542
8035 666 1
8038 666 .8158287
8084 666 1
8176 666 2
8303 666 .8141688
8377 666 .9552244
8495 666 1.7875101
8642 666 1
8755 666 .6720133
8766 666 2.9190935
8769 666 .8942603
8809 666 .9198605
8849 666 .8852741
8876 666 .7920806
9092 666 .3958289
9120 666 1
9135 666 .8379137
9136 666 1.3399132
9147 666 .9003426
9287 666 6.7491988
9288 666 1.6696187
9299 666 .8991371
9404 666 .5179254
9510 666 1.8242012
9511 666 2
9516 666 2.9110731
9518 666 .4192185
9519 666 1
9521 666 1.8736261
9537 666 .9453857
9539 666 .9054179
9540 666 1.9862213
9573 666 3.4897386
9692 666 1.9760866
9703 666 .774437
9708 666 .7745698
9730 666 .916536
9733 666 .8380132
9773 666 1.9155033
9787 666 .6274874
9847 666 9.8079484
9848 666 .8424679
9855 666 1.9158217
9925 666 .9270893
9954 666 .950495
9994 666 1.849957
9996 666 .9108549
10003 666 1.4842342
10019 666 9.4926235
10047 666 .8889374
10048 666 1.9167853
10054 666 .6632239
10109 666 .9089114
10140 666 27.3354214
10320 666 1.8013781
10324 666 .7965544
10342 666 5.7483194
10367 666 2.5852677
10387 666 .9246386
10428 666 3.8455292
10493 666 .706727
10554 666 5.6023602
10586 666 1.8860625
10590 666 .9085225
10594 666 .948204
10637 666 .7186457
10651 666 1.6850692
10663 666 .670346
10745 666 2.473528
10811 666 .6478143
10823 666 .9054585
10827 666 .9398677
10873 666 .8029569
10910 666 1
10912 666 .9635318
10967 666 .7699149
10970 666 .3468573
10973 666 1
10995 666 1
11005 666 .7743358
11033 666 9.9106376
11041 666 .4402008
11046 666 .9461669
11063 666 .8417999
11144 666 .8968877
11193 666 .8969858
11210 666 1
11220 666 .9290266
11344 666 .5977274
11389 666 .9010756
11573 666 1.8958336
11592 666 .6880351
11597 666 4.7015932
11604 666 .7274586
11618 666 .9259905
11669 666 .975272
11694 666 .5713281
11728 666 .8167662
11735 666 .8781552
11748 666 1.8481771
11760 666 .8868752
11903 666 .9239804
12037 666 5.9646305
12055 666 .7613493
12103 666 .8251457
12154 666 .9697415
12161 666 .8443795
12165 666 .9408708
12174 666 .5214209
12184 666 9.1679856
12191 666 .6139508
12199 666 1.8298107
12240 666 1
12241 666 1.9630145
12246 666 .9538659
12273 666 .8430009
12277 666 1.8884492
12298 666 1
12340 666 3.9178887
12417 666 .7359731
12418 666 3.4919007
12419 666 2.682444
12420 666 2.681195
12421 666 .7636252
12422 666 1.3786733
12423 666 .5949022
12425 666 4.5772015
12426 666 2.4374335
12427 666 4.640367
12428 666 1.8793494
12430 666 .5767034
12431 666 3.8213844
12432 666 5.7881764
12435 666 .7649386
12441 666 1.9009461
12455 666 1
12539 666 1.8627094
12551 666 1.8153074
12567 666 .8642295
12593 666 .9213561
12606 666 1.9866127
12624 666 .8856898
12645 666 8.4198145
12646 666 .6813038
12648 666 2.7603979
12650 666 30.3383537
12671 666 2.9157532
12672 666 .7790005
12730 666 1
12755 666 .9471035
12757 666 .9358134
12759 666 2.960965
12764 666 2.8886066
12790 666 .7064097
12791 666 1.4710354
12799 666 1
12800 666 .8033919
12837 666 .9207167
12861 666 .9436732
12892 666 1.7829524
12907 666 .8412694
12939 666 .1187762
12941 666 .7773882
12947 666 1.7482993
12965 666 21.3407163
12983 666 2.9714919
12996 666 3.5398163
13000 666 .6082755
13002 666 .5575266
13064 666 3.806903
13104 666 1.82393
13105 666 1.5749854
13106 666 27.2137148
13133 666 .9166443
13137 666 1
13138 666 .9756936
13141 666 .5264855
13187 666 .9612957
13188 666 .8614958
13213 666 9.4008617
13260 666 .8026262
13262 666 1.8416106
13267 666 8.9743121
13272 666 6.8646505
13292 666 .8485632
13302 666 .5608124
13310 666 1.3340118
13313 666 2.9654931
13335 666 1
13350 666 1.8649094
13355 666 8.3127984
13365 666 1.8937105
13418 666 4.8891593
13461 666 .7515388
13464 666 .8340028
13481 666 1.7496759
13489 666 2.1883681
13499 666 .8671183
13512 666 1.6708916
13533 666 .8749684
13541 666 4.9176471
13593 666 .82779
13598 666 1.9658733
13602 666 1.9262108
13641 666 .8075167
13701 666 .8702101
13718 666 1.7850671
13789 666 1.8534595
13792 666 1.9137418
13814 666 .846477
13818 666 .9328067
13828 666 1.803224
13898 666 3.5205793
13899 666 .7786722
13944 666 1
14004 666 3.8225605
14033 666 .8358252
14107 666 1.5084758
14147 666 5.7329349
14187 666 7.0805439
14193 666 5.7100218
14201 666 1.8846452
14274 666 .9441448
14295 666 1.7050364
14306 666 1.918359
14319 666 10.5940658
14320 666 9.3608269
14332 666 2.9594781
14366 666 1
14371 666 1
14413 666 .3959721
14414 666 1.9438937
14434 666 .9098461
14510 666 .6544837
14512 666 1.9054635
14513 666 .4602827
14529 666 .9593149
14620 666 2.9131427
14696 666 .595693
14702 666 2
14712 666 1
14723 666 .9306873
14741 666 .6646438
14744 666 .8031983
14781 666 1
14787 666 1.715405
14852 666 .7890529
14899 666 .9177841
14963 666 .7889994
14965 666 4.5797616
14984 666 1.7438944
15001 666 .9261146
15059 666 .9679718
15064 666 2.8830079
15076 666 .7810276
15113 666 2.7316524
15158 666 1.8209139
15324 666 1.8295744
15427 666 .8066384
15537 666 .9669081
15714 666 1
15732 666 38.5848363
15733 666 .8399854
15760 666 1
15860 666 1
15980 666 .8159614
16067 666 .9399008
16072 666 .9049117
16107 666 1.8620569
16165 666 .6885634
16200 666 1
16235 666 .9061411
16284 666 3.6159217
16322 666 .9301251
16338 666 .7462275
16375 666 .3548641
16381 666 1.9578548
16390 666 2.9596153
16439 666 .986052
16440 666 .9760161
16444 666 .722411
16653 666 .8110779
4 667 1.97783333
5 667 .95271744
15 667 .85994741
28 667 .88477306
37 667 32.36658204
89 667 1.92420461
94 667 .95106212
123 667 1
150 667 4
168 667 .98638627
179 667 .98893015
180 667 3.93035238
185 667 .96603971
189 667 28.6548727
199 667 3.90747028
200 667 .88286726
206 667 .96675887
212 667 .96688392
227 667 1.96729159
229 667 1.95538668
239 667 1.95210833
251 667 2.98082334
265 667 1.94079938
287 667 6.94117744
327 667 .86389519
342 667 1
349 667 .97875197
358 667 1
392 667 .32249226
402 667 1.98590341
428 667 .47496153
447 667 .92255292
461 667 .97200261
464 667 .97573797
472 667 2.98470596
474 667 1
488 667 2
490 667 .97868846
507 667 .9647266
516 667 .95281939
537 667 1.89785773
541 667 2.47499602
571 667 .92525791
585 667 1
589 667 .98322556
594 667 3.83714824
613 667 .9463214
621 667 .6630221
623 667 6
645 667 .98409881
649 667 2
655 667 .97185979
658 667 .98849756
717 667 .98938661
729 667 .93926395
747 667 .91146787
755 667 1
761 667 3.92717095
764 667 .99032036
765 667 .74485345
818 667 .97648247
824 667 .5665114
825 667 1
826 667 .72892278
838 667 .97049913
839 667 1
851 667 3.98896365
854 667 .84063404
865 667 .93762885
866 667 1
878 667 3.8974398
902 667 .96153731
908 667 .89003697
921 667 4.44984133
939 667 2.96747775
1002 667 .8281585
1009 667 .57193604
1020 667 .8851406
1023 667 1.99167446
1036 667 .78617239
1062 667 .539924
1063 667 .76917521
1066 667 .9700151
1067 667 1
1092 667 1.98594984
1095 667 1
1114 667 .98438009
1120 667 .97810083
1127 667 .76853079
1135 667 .97001824
1140 667 .91233703
1168 667 .91535801
1182 667 .72484676
1212 667 1.70841297
1213 667 .97902716
1234 667 .35962549
1253 667 2
1289 667 .64007957
1317 667 .98334138
1322 667 1.95151393
1324 667 1.73424046
1336 667 2.95888535
1346 667 4
1358 667 1.93605684
1363 667 .96775434
1385 667 8.77222293
1406 667 1
1416 667 .91812162
1463 667 1.98272513
1518 667 .46051725
1528 667 .96068369
1536 667 1
1539 667 .75405575
1546 667 .96969106
1610 667 2.91592685
1617 667 5.98576437
1630 667 1.96599701
1643 667 3.5851123
1644 667 1
1655 667 .97779392
1662 667 .31190478
1663 667 14.5562739
1674 667 1.28502748
1681 667 1.97413165
1692 667 .98120399
1705 667 .92754692
1712 667 .98585415
1722 667 .95585257
1731 667 .97262092
1745 667 .51956144
1769 667 1.95915113
1789 667 1
1845 667 1
1860 667 1
1866 667 1.99374926
1873 667 .89372205
1874 667 1.31559794
1886 667 .91987532
1887 667 .89276782
1955 667 .86833987
1972 667 .94756675
1975 667 1
1997 667 .95816818
1999 667 1.62965638
2003 667 .98953036
2022 667 2.98496745
2150 667 1
2200 667 1.93962701
2211 667 3
2363 667 5.79091116
2371 667 .98429743
2375 667 .98052986
2426 667 .93356704
2432 667 1.92508713
2461 667 1.98502588
2525 667 .86843311
2535 667 1.93825721
2548 667 1.919923
2592 667 1
2610 667 .97972759
2622 667 2.9574839
2641 667 .93808259
2650 667 1
2665 667 1.86462559
2671 667 .88951911
2767 667 .95795094
2805 667 .93130541
2877 667 1.83243104
2943 667 .60006749
2947 667 .97753811
3105 667 1
3114 667 1
3198 667 .95370263
3234 667 .75350407
3333 667 1
3362 667 .9601349
3374 667 1.84623655
3390 667 1.93523954
3501 667 1
3544 667 1.98674327
3586 667 4.89133424
3670 667 .84507236
3693 667 .79838811
3857 667 1
3866 667 3.85896258
3908 667 1
3936 667 1.95723575
3963 667 .95753228
3965 667 1
3976 667 1.9381993
4093 667 .94039683
4135 667 1
4153 667 1
4159 667 .95366446
4235 667 1
4280 667 10.97839425
4289 667 .97839693
4321 667 .95952331
4328 667 .87040798
4343 667 1
4344 667 .79488219
4345 667 .95548645
4356 667 .93285743
4456 667 2
4474 667 3.96937736
4495 667 .67981275
4567 667 .91193463
4612 667 10.63178099
4717 667 1
4729 667 1
4752 667 .67981275
4776 667 .95175039
4836 667 6.98287806
4969 667 .94825397
4976 667 .94881944
5083 667 .94311962
5100 667 1
5118 667 1
5213 667 .9514266
5225 667 .93608328
5256 667 .94498349
5271 667 1
5342 667 1.94209696
5407 667 .97266895
5420 667 .35962549
5511 667 .9906821
5532 667 .9481585
5607 667 1
5635 667 2.96442704
5640 667 1.97190877
5710 667 1.97492901
5817 667 1
5831 667 1
5834 667 .98308778
5850 667 .88783297
5916 667 .96856127
5926 667 .88479568
5966 667 1
6023 667 1
6077 667 .47109147
6082 667 1.54712311
6216 667 .44766484
6251 667 .75265737
6446 667 1
6462 667 1
6497 667 .53457288
6524 667 1
6547 667 .63751164
6571 667 .95942315
6615 667 .87242105
6638 667 .94009538
6680 667 2.67952829
6686 667 1.96542066
6692 667 .8856036
6695 667 7.92283024
6715 667 .98178243
6720 667 .98250689
6748 667 1
6849 667 .67981275
6854 667 1
6861 667 .97719717
6876 667 .97869923
6899 667 6.99467615
6923 667 1
6926 667 1
6930 667 1
6961 667 .55799035
7003 667 .60887165
7050 667 1
7067 667 1
7157 667 1
7160 667 1
7186 667 .92905158
7243 667 1
7281 667 1
7302 667 .83594801
7304 667 .89586499
7313 667 .96494575
7352 667 1
7355 667 .98092327
7378 667 1
7401 667 1
7422 667 .61810224
7527 667 73.80027232
7528 667 29.39301149
7530 667 .9485881
7604 667 .967533
7650 667 1
7697 667 2
7723 667 .91926324
7781 667 1
7901 667 2
7920 667 1
7978 667 .97710756
8000 667 .94401179
8020 667 .85847448
8035 667 2
8053 667 .81863349
8257 667 1
8275 667 .8877539
8315 667 1
8319 667 .93643122
8371 667 .77309412
8377 667 5.98038234
8437 667 1
8644 667 1
8653 667 1.99444751
8670 667 7.9417291
8694 667 2.98078439
8766 667 6.9222263
8769 667 .92899986
8851 667 1
8876 667 .09308138
8963 667 1.88202275
8978 667 .84998606
9012 667 .63294708
9071 667 3.97587032
9120 667 1
9136 667 .46323081
9201 667 .97626888
9224 667 .93142128
9241 667 3.88530506
9287 667 .54907401
9368 667 1
9372 667 .54791204
9402 667 1
9404 667 .52162
9445 667 1
9458 667 .94550626
9476 667 1.60793398
9477 667 .93588692
9492 667 1
9499 667 .83183632
9514 667 .97778669
9541 667 1.91745527
9547 667 .73876082
9571 667 .05100328
9574 667 .68315924
9586 667 .90838108
9620 667 1
9729 667 .65866963
9773 667 .88227532
9779 667 .94382793
9813 667 1
9825 667 .69484549
9847 667 7.80881813
9848 667 .83921263
9903 667 1
9954 667 .96282224
10001 667 14.40675749
10002 667 .68770679
10019 667 .25272851
10036 667 .98141387
10089 667 1.82804206
10135 667 .64778843
10136 667 1
10160 667 4.96700035
10283 667 .97995008
10305 667 .92401473
10350 667 .98010787
10353 667 .96004221
10461 667 2
10479 667 2
10484 667 2
10495 667 1
10649 667 1
10651 667 .38331215
10663 667 5.80832512
10785 667 .98222902
10813 667 .85260124
10847 667 1.96318098
10904 667 1
10969 667 .9152282
10970 667 9.86063179
11009 667 .98893195
11046 667 1.97819753
11063 667 .8952337
11069 667 .5289497
11076 667 .96476996
11087 667 1.9909165
11160 667 .94955445
11196 667 1.90405796
11199 667 .82914185
11220 667 1.96391458
11278 667 2.93152057
11344 667 .31773483
11562 667 .67981275
11593 667 16.63095099
11642 667 .94668905
11735 667 .65911276
11737 667 .98661025
11839 667 1
11841 667 3
11867 667 1
11903 667 .83938606
11933 667 2
11936 667 1
11956 667 .91517265
11960 667 .99197906
11980 667 3.94692832
11985 667 .91663808
11987 667 5.97199802
11989 667 1
12057 667 1.83854013
12058 667 .81304398
12066 667 .90652656
12096 667 .96759247
12099 667 7.95052514
12102 667 .89227513
12154 667 1.99292393
12161 667 .92024496
12185 667 136.33885027
12188 667 3.93262433
12193 667 12.91900402
12205 667 .93074925
12241 667 1.97847238
12245 667 1
12299 667 1
12340 667 2.89739291
12350 667 .97881698
12409 667 .97080669
12415 667 .55348419
12426 667 .01876626
12441 667 .70942625
12453 667 1.93472999
12581 667 .94974417
12591 667 1
12603 667 5.97973447
12611 667 2.93401666
12646 667 .33401979
12649 667 3.79326056
12663 667 1.98238779
12671 667 .84492
12672 667 .97190547
12679 667 1.93440083
12686 667 1
12719 667 .92884463
12757 667 3.97915869
12758 667 2
12759 667 15.96990333
12854 667 .94953979
12866 667 1.99295939
12874 667 1.90068319
12888 667 35.05133433
12897 667 2
12923 667 1.9827374
12939 667 .44535077
12975 667 3.83823552
12976 667 1
12983 667 1.97688902
12984 667 .92624562
12985 667 .9151513
12996 667 15.53302589
13012 667 1.9919184
13038 667 .88218423
13059 667 20.85751014
13062 667 3
13076 667 2.97922146
13134 667 1.901352
13135 667 .95240891
13136 667 .95896939
13137 667 2
13142 667 .82662611
13149 667 .78851409
13196 667 .93927039
13241 667 2.99148541
13267 667 4.98391607
13292 667 .95209272
13315 667 1
13362 667 .83053587
13397 667 .93741303
13418 667 1.90976813
13529 667 1.95521941
13539 667 3
13566 667 2.90624374
13570 667 .9943979
13602 667 1.95242102
13603 667 1.93153267
13610 667 1.96434265
13620 667 .97130901
13625 667 11.9452482
13701 667 3.92255559
13779 667 3.95009526
13789 667 2.85269539
13792 667 .91597502
13809 667 3.89935805
13810 667 .80237208
13989 667 .96971572
14069 667 .81942189
14168 667 3.94065966
14190 667 .94765675
14201 667 .87513869
14270 667 .98897842
14295 667 11.71061341
14306 667 3.95580611
14336 667 .33949017
14349 667 .97729255
14410 667 .20701075
14689 667 1
14755 667 1
14776 667 1.96807969
14787 667 .19859988
15000 667 .92315547
15004 667 .96478917
15069 667 .95777999
15095 667 1
15454 667 1.9531119
15733 667 .84239752
15984 667 .59338088
16166 667 1
16202 667 .67981275
16223 667 1
16228 667 .95016489
16235 667 .92171743
16239 667 .81208427
16242 667 .48600327
16246 667 4.97441018
16249 667 .93514535
16251 667 2
16257 667 1.91337032
16284 667 3.66066875
16342 667 1
16375 667 .44214071
16376 667 1
16391 667 1.95055177
16440 667 .98290501
16467 667 1
16653 667 1.92180499
16735 667 10.93319544
54 668 1.54754704
61 668 .88110622
85 668 .92949467
100 668 .85347014
119 668 1
139 668 1
164 668 1.96026726
165 668 1
173 668 .7958202
180 668 3.91880592
199 668 3.89161685
200 668 2.91188386
237 668 .95487729
287 668 .91865465
312 668 .86531592
321 668 .94112973
327 668 .83525818
333 668 1
340 668 1.83430267
355 668 1
381 668 2
389 668 .42855155
392 668 .27575981
428 668 3.80736776
429 668 1.54972379
431 668 64.53752548
475 668 7.86317632
497 668 .91838273
512 668 .85156028
519 668 1
556 668 .06029339
558 668 .86588448
563 668 .94243498
613 668 1.91466329
629 668 3
633 668 2.80803074
638 668 1.89618598
648 668 .98213747
694 668 .70127982
698 668 .77779313
719 668 .91348319
733 668 1
761 668 2.9288332
769 668 3.30742992
785 668 1
838 668 .94776519
851 668 .97726851
857 668 .75168968
865 668 1.90786696
873 668 .53352176
893 668 .86020947
902 668 1.94627004
924 668 1.65320543
981 668 3.3114892
992 668 1
1006 668 1
1062 668 .49952625
1108 668 .87972816
1120 668 .95616923
1160 668 .89635515
1173 668 1
1182 668 4.19683152
1190 668 .88303153
1191 668 1
1210 668 30.88758949
1211 668 61.0880798
1212 668 7.83905175
1227 668 1
1256 668 1.95057555
1290 668 1.96629665
1303 668 1.91034358
1322 668 .92297861
1324 668 .68104432
1326 668 1.86849062
1385 668 4.76406046
1417 668 .72227376
1418 668 1
1437 668 1
1443 668 1.89205481
1515 668 1.81232033
1516 668 1.5999534
1517 668 4.61229182
1518 668 .60530686
1539 668 6.79519161
1610 668 3.88885555
1623 668 2.91293165
1625 668 1.9205902
1630 668 .94297809
1631 668 .8904759
1643 668 1.57105108
1663 668 8.55520565
1674 668 .22658258
1681 668 1.9489517
1695 668 1
1722 668 .91916115
1738 668 .73977034
1742 668 2.81347242
1745 668 9.71731424
1769 668 .87020942
1771 668 1
1783 668 .78171516
1796 668 .88336636
1803 668 .90074352
1807 668 .69190417
1809 668 .93009621
1829 668 .9422505
1838 668 .80817544
1853 668 .92881965
1874 668 2.29971893
1925 668 .78389387
1944 668 1.9625409
1955 668 1.78389448
1992 668 .93495808
1997 668 .94020463
1999 668 .55498994
2003 668 .98477224
2041 668 .83543213
2074 668 .79364563
2085 668 1
2121 668 .8382513
2172 668 .78479391
2243 668 1.97093743
2263 668 .85367769
2320 668 .8320511
2363 668 12.79394657
2371 668 .96750602
2437 668 .91988413
2501 668 .8457807
2516 668 1
2537 668 .92367655
2622 668 .94222545
2625 668 .92748003
2656 668 .42872098
2665 668 .82965832
2738 668 1
2753 668 4.54932326
2754 668 8.270998
2774 668 .90740318
2986 668 .95979819
2989 668 .95355003
2996 668 1
3091 668 1
3094 668 1
3124 668 .95125492
3344 668 .94186689
3362 668 1.91573165
3454 668 .8442331
3506 668 1
3515 668 .97945021
3619 668 1
3643 668 .85617359
3654 668 .84902471
3676 668 1.89226406
3682 668 .78221805
3738 668 .63561916
3752 668 1
3789 668 .9560005
3865 668 2.88711063
3866 668 .8555656
3884 668 .88835278
3936 668 2.89113287
4026 668 .81639602
4066 668 .04027885
4069 668 2
4093 668 .97524704
4146 668 .96112871
4147 668 .86560052
4148 668 .91245037
4156 668 .93551512
4185 668 .96546363
4199 668 1
4200 668 1
4203 668 1
4280 668 1.96048548
4321 668 .93122267
4362 668 .73566071
4405 668 1
4467 668 .71567166
4486 668 .83510335
4495 668 .84727763
4535 668 .42744638
4557 668 1.85358285
4563 668 .8120946
4589 668 1
4612 668 6.63452271
4618 668 .86409279
4661 668 .75715483
4696 668 1.64413151
4733 668 .82121405
4740 668 1.88968341
4919 668 2.76564932
4978 668 .88165279
4995 668 .96032181
5050 668 .94026541
5146 668 .74986263
5201 668 .91670823
5236 668 1
5359 668 2.84208349
5635 668 .90238713
5680 668 10.91664406
5681 668 13.41668659
5685 668 1
5728 668 .59013333
5745 668 1
5753 668 .80220185
5821 668 1
5845 668 3.73790309
5919 668 1.8576251
5934 668 .83069942
5936 668 1
6058 668 1
6109 668 .85004246
6146 668 .94642481
6218 668 .62995181
6251 668 .64809795
6252 668 1
6261 668 2.72666497
6269 668 4.67442875
6378 668 1
6405 668 .85519121
6497 668 2.42951382
6567 668 .87771398
6571 668 .90315045
6578 668 .92344743
6672 668 .94166444
6680 668 1.77548596
6690 668 1
6695 668 .91225976
6790 668 .9256146
6812 668 .87499316
6813 668 1
6866 668 1
6920 668 1
6961 668 1.73905226
7003 668 1.59431789
7299 668 .86281533
7343 668 .64838171
7383 668 1
7422 668 .56052088
7529 668 1
7625 668 .91511267
7717 668 .66777981
7727 668 .91122404
7734 668 1.89091348
7736 668 .84403038
7780 668 .55051216
7783 668 .72574665
7878 668 .93234763
7937 668 .66713207
8001 668 1
8349 668 .90637366
8377 668 .95486722
8766 668 1.91844813
8769 668 .89341681
8773 668 1.45330324
8828 668 .75051976
8866 668 .88925994
9014 668 1
9032 668 .91736295
9059 668 .94588965
9092 668 .39100956
9161 668 .57529329
9177 668 1.90567018
9372 668 .38638032
9404 668 3.51408
9425 668 .86655924
9439 668 .18031978
9476 668 2.58263448
9482 668 1
9521 668 .87261801
9536 668 .89129896
9537 668 2.94495006
9540 668 .98611137
9558 668 .83539906
9573 668 .48566835
9574 668 .83669019
9609 668 1
9709 668 .5718137
9730 668 .91587026
9733 668 .83672109
9773 668 2.91482933
9779 668 .9285228
9809 668 1
9815 668 .69701176
9847 668 3.8064164
9848 668 .84121131
9855 668 2.9151502
9859 668 .93586092
9925 668 .92650774
9992 668 .84228619
10003 668 2.48012006
10007 668 .41035557
10019 668 4.48857627
10054 668 .66053755
10089 668 .82391819
10114 668 1
10134 668 1
10140 668 21.29023619
10270 668 .64299676
10320 668 .79979371
10342 668 2.74631184
10353 668 .94111924
10369 668 .8926474
10390 668 1.93691607
10449 668 .93452166
10493 668 .70438758
10554 668 2.59918829
10586 668 .88515366
10594 668 1.94779082
10602 668 .96321049
10745 668 3.46932843
10774 668 .82596887
10827 668 .93938809
10832 668 .74024797
10873 668 .80138515
10874 668 .90096845
10921 668 1.79619938
10956 668 .79857698
11033 668 .90992477
11046 668 .94573744
11220 668 .92846051
11276 668 .85604114
11430 668 1.54277095
11604 668 5.72528461
11618 668 .92540012
11638 668 .87800751
11656 668 1
11677 668 1.62563645
11704 668 .14842027
11744 668 .8840816
11745 668 .6729987
11760 668 1.88597281
11868 668 .45755421
11935 668 .86904808
11960 668 .9740643
11980 668 1.9265001
11985 668 .95190239
11989 668 1
12037 668 .96434833
12080 668 .23489947
12110 668 1
12113 668 .79649474
12121 668 .93511888
12134 668 1.92391072
12145 668 1
12178 668 .95696182
12184 668 6.16134882
12199 668 1.82845316
12212 668 .78519188
12238 668 1
12241 668 1.9627195
12340 668 7.91723367
12347 668 1
12408 668 .93639293
12415 668 1.66382924
12417 668 2.73386698
12418 668 .48784773
12419 668 1.67991093
12420 668 1.67865195
12421 668 .76173965
12422 668 2.3737171
12423 668 .59167081
12425 668 2.57382896
12426 668 2.43294604
12427 668 1.63749826
12430 668 .57332681
12431 668 8.81198286
12432 668 20.71469556
12433 668 1.66070237
12441 668 .90015601
12453 668 .76955833
12539 668 .86161428
12551 668 1.81383415
12567 668 .86314645
12585 668 .90168127
12630 668 1
12645 668 8.41518645
12646 668 .67876158
12648 668 2.75848663
12649 668 .11097577
12650 668 37.26926148
12671 668 1.91508114
12680 668 .84911894
12722 668 1.80632242
12730 668 1
12759 668 1.96065362
12772 668 .82502983
12892 668 1.78122109
12897 668 1
12907 668 .84000325
12947 668 .74629155
12965 668 23.29557333
12980 668 .60759098
12983 668 .97126451
12991 668 .68672477
12996 668 6.53614552
13064 668 1.80536272
13076 668 .90481562
13077 668 .87169291
13079 668 .90288723
13105 668 9.5715951
13106 668 73.13565157
13122 668 .92978663
13138 668 .97549967
13139 668 .80990568
13187 668 .96098696
13188 668 .860391
13213 668 5.39608251
13242 668 .94540165
13262 668 1.84034712
13267 668 1.97410724
13272 668 5.85559409
13302 668 .55730909
13306 668 .64917185
13309 668 .89436026
13310 668 2.32869931
13311 668 .53947056
13315 668 2
13325 668 .81104156
13350 668 .86383177
13355 668 10.29933997
13360 668 1
13361 668 .83850173
13372 668 .82677372
13375 668 .70243507
13386 668 .92783168
13397 668 .9219604
13415 668 .88512153
13417 668 1.92573977
13418 668 1.88827519
13456 668 1.96980702
13464 668 .83267867
13470 668 .68712199
13481 668 1.74767916
13489 668 5.18189389
13494 668 1
13499 668 1.86605837
13513 668 2.04941416
13566 668 .8506363
13580 668 .76514101
13592 668 .95896857
13593 668 .82641636
13598 668 .96560105
13602 668 .92562216
13613 668 .91737148
13620 668 .95418924
13659 668 .94059361
13696 668 .73894572
13701 668 .86917484
13829 668 1.84333584
13856 668 .9655793
13898 668 1.51675502
14009 668 1.64721854
14026 668 2
14102 668 1
14107 668 .50455497
14147 668 2.73080462
14187 668 15.07320961
14191 668 .84011396
14193 668 3.70770874
14200 668 2.53677458
14201 668 .88372508
14244 668 .76831027
14268 668 3.82189792
14274 668 .94369929
14295 668 3.70268354
14319 668 8.58285093
14320 668 15.34775159
14332 668 1.95915488
14336 668 2.76657046
14371 668 1
14413 668 .39115386
14467 668 1
14488 668 1.87413445
14490 668 1.64251338
14510 668 .6517276
14512 668 .90470936
14513 668 .4559775
14627 668 .61433047
14717 668 2.85520527
14744 668 .80162848
14792 668 .93157176
14833 668 1
14900 668 1
14965 668 3.57640949
15064 668 3.88207472
15075 668 .6503006
15113 668 .7295118
15342 668 .88838474
15356 668 .9665222
15427 668 .80509601
15732 668 31.55759421
16103 668 .9327414
16140 668 1
16219 668 .95738655
16223 668 1
16235 668 1.90539244
16242 668 .80938972
16246 668 2.96405941
16284 668 3.61285801
16287 668 1
16296 668 .57010152
16325 668 .90492621
16332 668 1.50441681
16337 668 .94817509
16342 668 1
16375 668 .34971801
16394 668 1
16400 668 1.58915857
16423 668 1
16677 668 .9031982
15 669 .866228585
38 669 .970013014
147 669 .902591366
164 669 1.972072745
169 669 .976215326
173 669 .85648657
180 669 1.942930494
206 669 .961664562
209 669 .972915286
212 669 .941115503
246 669 .8960765
287 669 .942824171
327 669 .884206648
340 669 .883535042
394 669 .717033938
431 669 47.240404602
447 669 .919820324
472 669 .951191209
475 669 6.389441196
512 669 .895665032
516 669 .94984532
535 669 1.984361091
541 669 1.627130627
564 669 .927624882
594 669 3.89420436
632 669 1
633 669 .865069089
648 669 .987444828
658 669 .967425799
671 669 .888990496
674 669 .919610933
676 669 1.564228847
728 669 .968077097
729 669 .918752374
742 669 1
761 669 3.949978441
769 669 26.404574845
832 669 1
838 669 .963285318
857 669 .825468211
873 669 .672122852
874 669 .832897501
878 669 3.915125063
883 669 1.950990267
902 669 .962234409
924 669 .756245831
1009 669 .641005665
1031 669 .962205361
1132 669 .964185234
1169 669 .819960636
1172 669 .928674998
1173 669 1
1182 669 6.435470791
1190 669 .917785468
1210 669 18.000845275
1211 669 24.438887741
1212 669 9.183995366
1243 669 .968055718
1247 669 .974255783
1253 669 1
1303 669 .936982505
1322 669 1.945863386
1374 669 .956733892
1385 669 1.834163357
1423 669 .834045704
1487 669 .989522748
1495 669 .566918865
1515 669 1.868084143
1516 669 2.015938466
1517 669 5.024610867
1518 669 7.722578997
1594 669 .794735025
1611 669 2.958761936
1621 669 .954898807
1623 669 .938801597
1630 669 .959920569
1643 669 1.698501368
1648 669 1.842718923
1655 669 .974160945
1663 669 9.687363971
1731 669 .957546691
1742 669 2.868893925
1745 669 10.395551089
1783 669 1.846572453
1791 669 .975089903
1803 669 .930234836
1824 669 1.913485023
1839 669 1
1855 669 .920200117
1895 669 1
1944 669 .973670834
2081 669 1.965621467
2098 669 .833344554
2133 669 .892165931
2172 669 .848736439
2231 669 .91083109
2242 669 1
2263 669 .897153313
2306 669 .951253822
2363 669 5.855169639
2368 669 .929322394
2387 669 .978862728
2391 669 .721162718
2432 669 .882081898
2551 669 .852267137
2584 669 .869656268
2622 669 .959391556
2651 669 1
2656 669 .598460715
2672 669 1
2740 669 1
2741 669 .042732533
2743 669 2
2745 669 .952362669
2753 669 2.683229367
2754 669 7.48760075
2765 669 1
2774 669 .93491576
2861 669 1
2877 669 1.855329672
2931 669 1.897742691
2989 669 .967351352
3114 669 1
3249 669 .901951702
3282 669 1
3301 669 1
3332 669 1
3374 669 1.771111983
3418 669 .903809467
3439 669 .760789989
3454 669 1.89051492
3714 669 .987049541
3726 669 1
3824 669 .951691955
3865 669 1.920652582
4008 669 .921900918
4069 669 1
4096 669 1
4134 669 .922670164
4156 669 .954675014
4244 669 .709222024
4281 669 1
4321 669 .951657949
4338 669 .633961379
4474 669 1.948485564
4484 669 .883365332
4486 669 .884097823
4557 669 .897086649
4612 669 1.743114164
4679 669 1
4696 669 .749867977
4875 669 .840715441
4915 669 .975752885
4940 669 .967996574
4968 669 .980858753
5050 669 1.958013891
5065 669 .709553556
5083 669 .960433807
5145 669 1
5170 669 .85526465
5198 669 .888649749
5381 669 1.703661063
5680 669 .53565557
5681 669 20.075613521
5728 669 .71191386
5735 669 1
5850 669 .95655656
5986 669 .948815627
6047 669 1
6251 669 .752655896
6269 669 .771163231
6468 669 .803346216
6497 669 .599017985
6499 669 .980533792
6548 669 1
6549 669 .948066656
6567 669 .914047884
6672 669 .958997234
6680 669 .842194092
6682 669 .828547091
6695 669 .938329342
6961 669 .816585655
7003 669 1.714855096
7112 669 .971300851
7230 669 1
7281 669 1
7445 669 .975995813
7493 669 1
7530 669 .887130244
7582 669 .697200981
7711 669 2
7856 669 1
7909 669 1
7983 669 .934113743
7984 669 .958306081
8033 669 .889166312
8725 669 .785503609
8766 669 .942679009
8829 669 .887932393
8849 669 .918718485
9005 669 .852507401
9092 669 .571954199
9177 669 .93369767
9265 669 1.912814269
9287 669 2.822311263
9311 669 .782956498
9425 669 .906207464
9458 669 .94046733
9476 669 1.706643083
9510 669 3.875449286
9521 669 .910466039
9570 669 .161919922
9573 669 1.638487754
9574 669 1.885213179
9729 669 2.738587372
9761 669 1
9773 669 .940135434
9779 669 .949760268
9847 669 2.863934406
9849 669 .949553907
9855 669 .940360969
9954 669 .964926512
10007 669 2.585552082
10019 669 2.640531666
10023 669 1
10140 669 16.98673436
10216 669 1.91944819
10315 669 .586426772
10319 669 1
10342 669 2.821688252
10353 669 1.958614029
10385 669 1.976609312
10396 669 .887736031
10428 669 1.890559877
10445 669 1
10455 669 .927209654
10494 669 .95075986
10554 669 4.718278388
10555 669 1.91569549
10594 669 .96330333
10602 669 .974141471
10637 669 .800664897
10655 669 1
10663 669 .766445273
10745 669 2.627002787
10784 669 .986186914
10809 669 1.973510001
10857 669 .859980809
10866 669 .842586837
10873 669 .860398049
10935 669 .661879506
10949 669 .937207298
10969 669 1.919719629
11006 669 .791390207
11009 669 .98115918
11033 669 2.936688131
11039 669 .945095928
11111 669 1.985849318
11213 669 2.793959899
11592 669 .7789777
11597 669 .788583401
11604 669 3.806908678
11618 669 .947565411
11628 669 .894788858
11728 669 1.870181722
11735 669 .913674882
11744 669 .9185235389999999
11745 669 1.770158078
11748 669 1.89243582
11760 669 .919852832
11765 669 1.86719362
11955 669 1.990091626
11977 669 .983934626
11980 669 .948338559
11987 669 .959798918
11990 669 1
12005 669 .681829455
12068 669 .70227801
12080 669 .462227897
12091 669 .806576019
12114 669 .479054602
12170 669 .876717
12184 669 .410530789
12199 669 .879423551
12205 669 .913421156
12281 669 1
12340 669 9.941825393
12409 669 .965203344
12410 669 1.53439649
12420 669 1.774131619
12421 669 .832532111
12425 669 5.700453879
12426 669 3.601430421
12427 669 .745205614
12430 669 .700100933
12431 669 5.164969248
12432 669 9.473566589
12433 669 .761515266
12441 669 1.929821888
12453 669 .838027693
12510 669 .935809426
12551 669 1.869148175
12585 669 .930893959
12611 669 .905345058
12645 669 2.588947597
12648 669 .830245637
12650 669 8.863358605
12659 669 .824719276
12663 669 .967579673
12668 669 1
12671 669 12.94031243
12676 669 1
12758 669 1
12759 669 3.972344306
12772 669 .87701737
12786 669 .703558102
12790 669 .791995819
12892 669 .846225185
12893 669 .90261526
12947 669 .821673986
12965 669 10.990485713
12983 669 .979802463
12996 669 2.673967034
13000 669 .722469291
13019 669 .941428354
13034 669 .863703555
13080 669 .813293166
13100 669 1.974201512
13104 669 .875257172
13105 669 1.698883749
13106 669 23.066569483
13138 669 .982779262
13187 669 .972578604
13213 669 .575519862
13272 669 3.195622607
13302 669 1.688842431
13310 669 1.528157718
13313 669 .975552387
13355 669 9.804643991
13362 669 1.965910727
13365 669 .924695543
13397 669 .945147708
13417 669 .94780414
13481 669 1.82264931
13489 669 2.424971459
13529 669 .934414187
13593 669 .87799193
13602 669 1.947721478
13645 669 .980725397
13662 669 .88806068
13696 669 .816510771
13701 669 .90804591
13721 669 .858846945
13789 669 4.896178313
13794 669 1
13989 669 .966259455
13991 669 .836759566
14034 669 .904315159
14102 669 1
14147 669 1.810788573
14187 669 4.348579703
14191 669 .887619668
14200 669 .674409182
14233 669 .725850402
14295 669 1.791022894
14306 669 .942158625
14319 669 .003917525
14320 669 10.838671438
14332 669 .971290877
14479 669 2.990439533
14513 669 .617618715
14529 669 .971175237
14712 669 1
14717 669 1.898227011
14741 669 .762405338
14744 669 .860569081
14776 669 3.967426218
14963 669 1.850509392
15004 669 1.958589675
15053 669 .895887149
15064 669 1.917112949
15075 669 .754204088
15158 669 .873120258
15356 669 1.976469198
15446 669 .987457053
15454 669 .956243524
15732 669 20.580409743
15734 669 .792036404
15837 669 .803857011
15860 669 1
16072 669 .93263145
16103 669 .952725433
16165 669 .779352045
16199 669 1
16228 669 .939011142
16235 669 2.933502454
16239 669 .618160852
16242 669 .866024288
16246 669 1.974738163
16257 669 .953479214
16264 669 1
16284 669 1.727886529
16288 669 .883652455
16322 669 .950494737
16323 669 .930643012
16324 669 1.96047551
16325 669 .933174752
16332 669 1.651665631
16333 669 .647599678
16337 669 1.963573427
16342 669 1
16375 669 2.542931293
16400 669 .711228724
16401 669 1
16511 669 .897268055
16591 669 .703558102
64 670 .9404982
82 670 .9417933
94 670 .9494743
150 670 1
153 670 .9803682
164 670 2.9769321
180 670 2.9528607
209 670 .9776281
229 670 .961669
233 670 .5568708
251 670 .980392
287 670 .9527729
321 670 .9658214
340 670 3.9038002
359 670 .7663253
395 670 .8365109
428 670 3.8881624
431 670 38.7645921
475 670 7.0176858
502 670 .9657774
516 670 .9585723
519 670 1
535 670 .9870823
537 670 .9281287
541 670 .6920107
563 670 .9665792
594 670 1.912613
613 670 .9504556
621 670 .7724555
629 670 1
645 670 .9709751
652 670 1
653 670 1
658 670 1.9730938
675 670 .6676292
769 670 4.8561841
772 670 .3821155
797 670 1
838 670 1.9696737
851 670 1.9868027
861 670 .8048334
883 670 3.9595181
898 670 1
916 670 .749489
939 670 .9100989
986 670 .9596568
1000 670 .9246433
1061 670 .8156736
1120 670 1.9745529
1182 670 4.5337
1200 670 .9683648
1208 670 .9753663
1210 670 20.8707084
1211 670 12.4065327
1212 670 4.3259818
1326 670 .9236489
1352 670 .8403663
1367 670 .7684754
1385 670 1.8630193
1487 670 1.9913458
1515 670 .8910378
1516 670 4.1871672
1517 670 3.1943306
1518 670 .7708508
1521 670 1.9693449
1539 670 1.8810933
1617 670 1.9697029
1618 670 .380689
1623 670 .9494502
1655 670 .978657
1663 670 8.7417633
1674 670 .5509728
1688 670 .9038127
1715 670 .921534
1742 670 .8917067
1745 670 15.6747285
1769 670 .9246468
1783 670 .8732692
1874 670 2.5934339
1922 670 .9627631
1944 670 .9782522
1954 670 .8351946
1999 670 3.741638
2019 670 1
2081 670 1.9716034
2200 670 .8966585
2226 670 1
2363 670 5.8803704
2419 670 1
2753 670 4.7383481
2754 670 2.5767593
2923 670 .769682
3083 670 1
3138 670 .929561
3185 670 .953998
3299 670 .9522127
3344 670 .9662493
3373 670 .9416324
3515 670 .9880693
3577 670 1
3594 670 .8897573
3714 670 1.9893029
3736 670 1
3875 670 .9825628
3909 670 1.9747231
4091 670 .9418847
4095 670 .9193897
4146 670 .9774323
4156 670 .9625617
4280 670 .9770588
4301 670 .9909235
4317 670 .9456292
4349 670 .9407297
4403 670 .8351649
4563 670 1.8909067
4612 670 5.7878128
4656 670 1
4740 670 .9359529
4801 670 .9065802
4813 670 1
4842 670 .9510279
4875 670 .8684313
4889 670 .9545923
4912 670 .9723165
4940 670 1.9735652
4945 670 .9359815
4988 670 .9597886
4995 670 .9769638
5083 670 .9673184
5198 670 .9080249
5334 670 1.8510113
5381 670 .7552246
5680 670 1.7904545
5681 670 12.7584648
5699 670 .980854
5728 670 2.7620414
5815 670 .8051454
5829 670 .9576278
5851 670 1
5934 670 .9017082
5949 670 2
5986 670 .9577218
6004 670 .8382937
6007 670 .802931
6150 670 .9027534
6216 670 .6470986
6269 670 3.8109813
6453 670 .8361496
6484 670 1
6538 670 .9288579
6576 670 .7630619
6680 670 3.8696526
6695 670 7.9490602
6726 670 .9322895
6727 670 .9605461
6810 670 .9330092
6812 670 2.9274241
6961 670 1.8485001
6965 670 .9633113
7003 670 .7644709
7182 670 1.9484841
7214 670 .9434006
7552 670 .903521
7582 670 2.7498886
7583 670 .9350879
7617 670 1
7645 670 1
7719 670 1
7774 670 1
7780 670 .7390384
8377 670 .973797
8468 670 1
8638 670 1
8685 670 1
8766 670 2.952653
8770 670 .9286257
8876 670 1.8783242
8878 670 1
9070 670 1
9071 670 .9713529
9190 670 1.9508277
9297 670 .8670156
9372 670 .6437474
9439 670 .5241137
9514 670 .9819237
9537 670 1.9680393
9578 670 .9548457
9609 670 1
9670 670 .8626524
9703 670 1.8679991
9773 670 4.950552
9779 670 .9585021
9847 670 3.8876101
9848 670 2.9078112
9855 670 .9507383
9992 670 .9084352
10007 670 1.6576669
10054 670 .8029164
10114 670 1
10140 670 6.6850508
10160 670 .9294551
10216 670 3.9334644
10279 670 .9740386
10342 670 2.8527149
10353 670 .9658153
10387 670 .955898
10434 670 .9559261
10476 670 1
10554 670 1.7672985
10584 670 .8853955
10602 670 .9786409
10625 670 .9685764
10651 670 1.8157004
10663 670 .8070843
10745 670 3.6919051
10969 670 .9336886
11033 670 2.9477045
11069 670 .8428347
11081 670 .9612446
11142 670 1
11213 670 .8298113
11218 670 .9176557
11276 670 1.916421
11344 670 .7645874
11560 670 .9010555
11597 670 2.8253703
11604 670 1.840507
11618 670 .9566891
11669 670 .985529
11744 670 .9327006
11760 670 3.9337986
11765 670 .8903022
11955 670 .9918157
11980 670 1.9573278
11985 670 .9720757
12014 670 .9736275
12057 670 .8726273
12178 670 .9750131
12184 670 .5130996
12205 670 1.9284861
12227 670 1.9637306
12246 670 1.973002
12277 670 .9347197
12340 670 1.9519479
12410 670 1.6154125
12416 670 .8727433
12418 670 .7026569
12419 670 .8141641
12423 670 .7629341
12425 670 2.7525755
12426 670 1.6707823
12427 670 .7895404
12430 670 .752284
12431 670 2.3102663
12432 670 12.6091794
12435 670 1.8624405
12441 670 3.942033
12453 670 .8662112
12458 670 .8505857
12603 670 .9820559
12645 670 6.6604716
12646 670 .8134968
12650 670 12.9311468
12671 670 3.9506982
12672 670 .8706696
12679 670 .9357502
12685 670 .818996
12799 670 1
12892 670 .8729823
12897 670 1
12941 670 .8697261
12965 670 8.6881494
12983 670 .9833169
12996 670 3.7306974
13008 670 .7005453
13009 670 .8725917
13018 670 .9055892
13055 670 .9059701
13056 670 .9166653
13077 670 .925508
13080 670 .8457805
13105 670 3.7512786
13106 670 15.2730006
13138 670 .9857757
13187 670 .97735
13213 670 2.6493803
13272 670 7.3355859
13292 670 .9113782
13306 670 .7963178
13310 670 2.6102592
13311 670 .7326279
13332 670 1
13333 670 1
13350 670 .9209441
13355 670 3.0126384
13365 670 1.9377987
13386 670 1.9581008
13416 670 .7285315
13456 670 .9824707
13463 670 .9404308
13465 670 .9560262
13481 670 .8535087
13489 670 1.5250276
13512 670 1.8074036
13513 670 .4481131
13592 670 .9761782
13593 670 .8992216
13598 670 1.9800288
13602 670 .956818
13685 670 .7395254
13689 670 .9779077
13696 670 .8484383
13718 670 .8742198
13789 670 2.9142435
13794 670 1
13814 670 .9101573
13818 670 .960678
13898 670 3.7194398
13989 670 .9721304
13991 670 .8651637
14033 670 .9039238
14069 670 .9249398
14107 670 2.7123567
14147 670 1.8437117
14156 670 1
14168 670 .8762384
14187 670 4.4619282
14193 670 1.8303028
14200 670 1.7310627
14295 670 3.8273853
14306 670 .9522231
14319 670 1.1772379
14320 670 4.040745
14332 670 .9762863
14434 670 .9472413
14467 670 1
14479 670 1.1661051
14488 670 .9269255
14776 670 .9730941
14963 670 .8765211
14964 670 .9219393
14965 670 2.7540737
14984 670 .8501253
15075 670 .7969731
15085 670 .7699975
15113 670 .8429612
15122 670 1
15205 670 .9613929
15229 670 .9132663
15232 670 .8604805
15454 670 .9638572
15732 670 13.0014234
15733 670 .9063584
15778 670 .8492016
15860 670 1
15965 670 .8612592
16072 670 1.9443537
16235 670 .9450732
16284 670 3.7752348
16381 670 .9753364
16400 670 .7614755
16401 670 1
16423 670 1
16439 670 .9918376
16440 670 .9859645
16511 670 .9151436
16771 670 1
28 671 1.85249255
38 671 .97028925
42 671 1
68 671 1
85 671 .95089989
119 671 2
122 671 3.9729233
164 671 .97233001
173 671 1.8578086
180 671 4.94345621
199 671 1.92452166
200 671 .93863566
212 671 .94165794
229 671 1.95402174
251 671 .97648014
287 671 1.94335087
321 671 .95900257
325 671 2
340 671 1.8846079
349 671 .98335894
363 671 .77100502
392 671 4.49563705
428 671 .86585035
429 671 1.68642635
431 671 37.32109688
461 671 .96611939
475 671 1.42270121
519 671 1
535 671 .98450515
541 671 .63056545
545 671 .70123387
558 671 .90660156
648 671 .98756048
674 671 .92035147
684 671 .94114299
733 671 1
761 671 1.95043923
764 671 .96998951
769 671 10.42848357
777 671 .77506199
781 671 1.92212337
824 671 .38139857
857 671 .82707598
865 671 .93583829
872 671 .89883091
878 671 2.91590692
883 671 1.95144174
893 671 1.90264947
921 671 .63106333
994 671 1.89789461
1006 671 2
1009 671 .64431268
1023 671 .95665247
1052 671 1.86943909
1062 671 1.65146864
1101 671 1.7223347
1105 671 .82758829
1116 671 1
1172 671 .92933203
1182 671 2.44067116
1202 671 .97091703
1208 671 .97045178
1210 671 14.04689685
1211 671 18.490116
1212 671 4.1915123
1256 671 1.96558067
1284 671 .82649401
1289 671 1.67816039
1306 671 .33347989
1367 671 .72228528
1385 671 1.83569102
1397 671 .87875478
1406 671 1
1447 671 .94695821
1477 671 .78052951
1516 671 3.02500352
1517 671 7.03359603
1518 671 1.72513456
1528 671 .96227032
1537 671 .67980043
1546 671 .96839568
1594 671 .7966259
1611 671 2.95914182
1623 671 .93936535
1630 671 .96028978
1643 671 .70127874
1663 671 10.69024393
1674 671 .46138988
1683 671 .69936065
1712 671 1.9858941
1740 671 .96508793
1742 671 2.87010166
1745 671 2.41033107
1754 671 .7330906
1783 671 .84798581
1854 671 .70807512
1874 671 .51232225
1944 671 .97391337
1999 671 .69009371
2068 671 1
2074 671 .85629423
2085 671 1
2200 671 .87604144
2227 671 .94147438
2243 671 .97976074
2263 671 .89810072
2323 671 .96846812
2329 671 .83046021
2361 671 1.85960747
2363 671 5.8565038
2535 671 1.96711592
2622 671 .95976564
2628 671 .95653068
2650 671 1
2656 671 .60215964
2753 671 6.68614742
2754 671 4.49232091
2774 671 .93551531
2788 671 .87398505
2931 671 .89868467
3143 671 .72618862
3330 671 1
3349 671 1
3374 671 .77322047
3413 671 .97416236
3454 671 1.89152348
3477 671 2
3493 671 .86763949
3559 671 .90838083
3601 671 .93575464
3654 671 .89486038
3676 671 .92497238
3706 671 1
3791 671 .97528648
3830 671 1
3853 671 .86584429
3865 671 .92138352
3875 671 .97908405
3903 671 .76293511
3936 671 .92418462
3941 671 .84725616
4086 671 .94196497
4122 671 1
4128 671 .88822532
4140 671 .97831506
4154 671 .86605967
4249 671 1
4280 671 .97248197
4326 671 1
4422 671 1
4477 671 1
4535 671 .60127201
4557 671 .89803467
4563 671 .86914214
4612 671 1.74548056
4696 671 .75217216
4807 671 .89537276
4825 671 .87532803
4875 671 .84218275
4889 671 .94553323
4898 671 .88687968
4946 671 1
4968 671 .98103508
5042 671 .75858956
5053 671 2.73069861
5072 671 .90895907
5146 671 .82580361
5157 671 .89333787
5225 671 1.91307657
5295 671 1
5334 671 .82128737
5381 671 .7063909
5477 671 1.94788552
5635 671 .93202212
5680 671 4.54914493
5681 671 18.11176447
5811 671 .81072311
5850 671 .95695676
6082 671 2.72967979
6187 671 .73471628
6251 671 1.7549344
6269 671 5.77327125
6482 671 .95460103
6497 671 .60271178
6499 671 .98071311
6547 671 .72819721
6549 671 .94854506
6567 671 1.91483966
6578 671 1.94668857
6695 671 1.93889744
6810 671 .91964428
6812 671 .91294487
6814 671 .65336608
6834 671 .8459909
6866 671 1
6935 671 .93797995
6961 671 .81827524
6965 671 1.95599174
7003 671 2.71748181
7146 671 .90805415
7182 671 .93820647
7192 671 .85313872
7225 671 1
7243 671 1
7421 671 .94029076
7422 671 .69394548
7438 671 1
7580 671 .87425204
7582 671 4.69999033
7727 671 .93817617
7773 671 1
7780 671 .68697537
8013 671 2
8022 671 .97505512
8042 671 1.9407064
8231 671 .93534893
8303 671 1.86955433
8349 671 1.93479835
8412 671 1
8526 671 .93555743
8680 671 1
8687 671 1
8856 671 .98113443
9067 671 1
9095 671 .90938417
9288 671 3.76808624
9289 671 .9145398
9372 671 1.57267349
9404 671 .66160391
9424 671 .94444182
9458 671 .94101574
9503 671 .7784176
9510 671 1.87659663
9516 671 .93757702
9537 671 3.96166306
9541 671 .91866133
9542 671 .49136786
9558 671 .88537143
9573 671 .64181796
9574 671 2.88627058
9622 671 .91942932
9623 671 1
9733 671 1.8862921
9773 671 1.9406869
9779 671 .95022307
9847 671 .86518782
9849 671 1.95001861
9855 671 2.94091036
9899 671 1
9954 671 .9652496
10019 671 5.64384304
10054 671 .76359737
10135 671 .76996448
10140 671 17.02370405
10160 671 .9153811
10216 671 .92019022
10342 671 7.82333084
10353 671 1.95899527
10388 671 .94412854
10554 671 3.72087357
10555 671 1.91647209
10586 671 .92002068
10590 671 .93578664
10594 671 .96364138
10637 671 .80250115
10663 671 1.76859675
10745 671 2.63043879
10866 671 .84403691
10873 671 .86168404
10874 671 1.93103414
10923 671 .93272027
10947 671 .9860347
10957 671 .90281813
11033 671 5.93727135
11046 671 .9622114
11050 671 2
11069 671 1.81147958
11091 671 1
11344 671 1.71762153
11430 671 .68158438
11592 671 .78101373
11597 671 3.79053094
11604 671 6.80868741
11618 671 1.94804843
11748 671 1.89342669
11760 671 1.92059114
11903 671 1.94663744
11956 671 .9246104
11980 671 .94881446
12055 671 .83247724
12080 671 .46718179
12103 671 .87725966
12145 671 1
12178 671 .97002809
12184 671 3.4159609
12199 671 2.88053429
12246 671 .96761577
12277 671 .92169604
12294 671 .93281871
12340 671 3.94236129
12416 671 .84735504
12419 671 .77708905
12420 671 .77621229
12421 671 .8340748
12423 671 .71563838
12425 671 2.70321326
12426 671 2.60510199
12427 671 .74755275
12430 671 .70286356
12431 671 .17266145
12432 671 10.53368727
12435 671 .83499676
12441 671 3.93046836
12510 671 1.93640074
12525 671 .90160194
12539 671 .90362779
12551 671 2.87035357
12567 671 .90469479
12603 671 .97847598
12610 671 1
12616 671 .96215813
12645 671 1.59273416
12646 671 .77628864
12648 671 4.83180939
12650 671 15.91988857
12659 671 .82633394
12663 671 1.96787833
12668 671 1
12719 671 .87722964
12759 671 2.97259907
12773 671 .95740695
12848 671 .9504388
12861 671 .96046097
12892 671 .84764174
12897 671 1
12923 671 .92246951
12947 671 .8233167
12965 671 11.02742085
12980 671 .72672523
12986 671 4
12996 671 6.67697041
13002 671 .68940226
13008 671 .64080276
13009 671 1.8471732
13041 671 .89773444
13060 671 .91200817
13064 671 3.86445404
13076 671 .93371332
13077 671 .91064658
13080 671 .81501309
13104 671 .87640629
13105 671 1.70165759
13106 671 21.13043936
13141 671 .66761271
13187 671 1.97283121
13213 671 1.57943012
13225 671 .77392362
13242 671 .96197755
13267 671 2.98196821
13272 671 8.20303243
13302 671 .69170877
13306 671 3.75568226
13309 671 .92643218
13310 671 1.53250427
13311 671 1.67928597
13313 671 .9757776
13355 671 2.81565546
13361 671 .88753214
13362 671 .96622475
13375 671 .79277493
13386 671 .94974177
13418 671 .92219452
13447 671 .95232757
13489 671 5.43026855
13541 671 .94219175
13564 671 1
13593 671 .87911585
13602 671 .94820306
13689 671 .9735002
13721 671 .86014723
13789 671 .89713471
13828 671 .86187156
13829 671 .89089863
13898 671 .6634668
14004 671 1.87544492
14107 671 .65497066
14187 671 5.3545805
14193 671 .79644753
14200 671 1.67740848
14268 671 2.8759692
14295 671 3.79294796
14319 671 .01309331
14320 671 4.84936945
14332 671 .97155534
14413 671 .5759978
14434 671 1.93671575
14479 671 .99973948
14490 671 1.75104529
14510 671 .7574621
14620 671 .93902985
14629 671 .95006702
14712 671 1
14951 671 .97094172
14965 671 6.70501035
15001 671 .94813553
15064 671 .91787649
15075 671 .75646833
15113 671 3.81163124
15129 671 .84840727
15148 671 1
15150 671 .92386515
15232 671 .8326458
15324 671 .88036839
15356 671 .97668596
15732 671 8.6026987
16067 671 .95781286
16107 671 .90316972
16167 671 .84038552
16208 671 .8519793
16227 671 1.90472209
16228 671 .93957296
16235 671 1.93411502
16282 671 1.85369345
16284 671 2.7303932
16323 671 .93128192
16324 671 .9608396
16332 671 .65487444
16334 671 .79537743
16336 671 .6472935
16376 671 2
16381 671 1.97041587
16391 671 .95967295
16400 671 1.71388885
16440 671 1.98316431
16529 671 1
4 672 2.9834196
5 672 .9646331
37 672 16.0302316
72 672 .8346847
82 672 .9641758
86 672 1
87 672 1.9734244
122 672 .9646603
150 672 5
169 672 1.9755544
180 672 1.9479043
189 672 8.7418485
198 672 1
199 672 .9307888
212 672 1.9752295
227 672 .9755345
237 672 2.9804983
281 672 1
287 672 .9560014
314 672 1
327 672 .8981951
345 672 .9560319
429 672 1.4532902
447 672 2.9420704
461 672 .9790583
465 672 1.9586855
472 672 .9885602
490 672 .9840592
507 672 .9736159
524 672 1
535 672 .9884707
537 672 2.9235987
558 672 .9432195
571 672 .9440937
594 672 .8781886
613 672 1.959849
621 672 .7479441
655 672 2.9789514
675 672 .6572953
694 672 .8020886
747 672 1.9337789
749 672 .9124051
757 672 .6798127
769 672 .1413295
777 672 .8714318
817 672 1
818 672 .9824091
825 672 1
826 672 .7972371
838 672 .9779337
851 672 3.9917449
857 672 2.8431634
865 672 .9533469999999999
866 672 1
873 672 .6911184
878 672 1.9232861
883 672 .849805
893 672 .9176133
908 672 1.9177488
915 672 1.9701878
984 672 .9925253
1002 672 .8714644
1006 672 1
1009 672 .6798127
1023 672 .9937726
1038 672 .9825207
1064 672 .6784079
1114 672 .9883165
1132 672 .9845879
1167 672 2
1177 672 1.9723793
1190 672 .9096762
1201 672 .9369011
1210 672 .4477713
1256 672 .9825731
1290 672 .9767897
1303 672 .9546307
1317 672 .9875395
1322 672 .9637329
1323 672 .6798127
1353 672 1
1358 672 1.9521712
1370 672 1
1385 672 .8296252
1416 672 .9387559
1426 672 1.9938269
1463 672 1.9870786
1508 672 1
1518 672 .5964727
1539 672 1.8160363
1565 672 1
1594 672 .8559674
1610 672 1.9371142
1611 672 2.9619
1617 672 2.9893519
1625 672 .972675
1630 672 5.9745661
1643 672 2.6896684
1644 672 1
1655 672 .9833901
1663 672 16.6680976
1673 672 1.9700076
1674 672 .4652082
1681 672 .9806508
1683 672 .8180606
1687 672 1
1690 672 .9253335
1705 672 1.9458059
1707 672 .9844396
1740 672 .9776269
1742 672 1.876617
1783 672 .870419
1830 672 .9945139
1838 672 .9043918
1839 672 2
1853 672 .9583144
1999 672 .7229869
2003 672 2.9921688
2012 672 1
2022 672 .9887558
2117 672 1.8975131
2200 672 .9548417
2205 672 .9338922
2211 672 1
2212 672 .9786286
2246 672 .8149833
2263 672 .940772
2314 672 1
2329 672 .8250424
2363 672 4.8436038
2364 672 .9295626
2375 672 .9854365
2384 672 .536087
2391 672 .6589396
2414 672 .89776
2461 672 .9887995
2470 672 2
2518 672 .9783516
2528 672 1.9804289
2537 672 .9905817
2548 672 1.9401033
2564 672 .8429208
2622 672 .9681984
2625 672 .9687754
2659 672 .9660269
2767 672 1.9685478
2769 672 1
2814 672 1
2862 672 .9816397
2947 672 .9831988
3046 672 1
3114 672 2
3152 672 .9021374
3234 672 .8156237
3236 672 .9550228
3296 672 .947575
3309 672 .9724166
3344 672 .9539354
3455 672 .4483907
3544 672 .9900841
3577 672 2
3586 672 3.9187192
3727 672 1
3884 672 .982176
3936 672 1.9680128
3988 672 .87934
4022 672 1
4280 672 5.9838391
4289 672 .9838411
4321 672 .9697239
4338 672 .6382967
4347 672 .9116179
4440 672 1
4456 672 1
4474 672 .9770946
4535 672 .1904353
4612 672 13.7245761
4726 672 .9897734
4787 672 .9859491
4836 672 1.987193
4843 672 1
4945 672 1.9532476
5066 672 2
5068 672 1
5089 672 .9721511
5225 672 1.952191
5236 672 1
5243 672 .9683528
5294 672 1
5341 672 .9713231
5348 672 .8356541
5410 672 1
5635 672 1.9733918
5671 672 .6239915
5710 672 1.9812472
5711 672 .9677893
5732 672 .9465317
5831 672 1
5847 672 .8846805
5896 672 1.9905593
5916 672 1.9764842
5978 672 .9724326
6090 672 .8748918
6199 672 1
6216 672 .5868592
6237 672 .9840564
6279 672 1
6389 672 1.9076789
6484 672 1
6485 672 .9633847
6499 672 .9873072
6547 672 .7288626
6550 672 1
6578 672 .940256
6686 672 3.974135
6695 672 3.9422778
6703 672 1
6715 672 1.9863735
6726 672 .9423663
6812 672 .9097391
6876 672 1.9840673
6899 672 4.9960178
7003 672 .7074402
7040 672 .8304221
7155 672 1
7351 672 1
7401 672 2
7421 672 .9108461
7527 672 59.8506058
7528 672 42.5459791
7583 672 .8283448
7595 672 1
7615 672 1
7688 672 .8938417
7689 672 1
7727 672 .9494465
7731 672 .9114938
7755 672 .9137147
7780 672 .7135326
7787 672 1
7901 672 3
7932 672 1
8000 672 .9581214
8035 672 8
8042 672 .9488873
8098 672 2
8187 672 1
8189 672 .9576741
8259 672 1.6770637
8283 672 1.9214345
8371 672 .8302768
8377 672 2.9853262
8440 672 1
8653 672 6.9958468
8670 672 .956414
8672 672 1
8674 672 1
8694 672 .9856269
8766 672 2.9418261
8769 672 .9468927
8771 672 1
8854 672 .6798127
9055 672 1
9092 672 .4570382
9133 672 .9369457
9177 672 1.9097255
9241 672 1.9142094
9353 672 1
9384 672 1
9399 672 1
9404 672 2.6421769
9407 672 1
9477 672 .9520441
9518 672 .6858876
9540 672 .9910307
9580 672 .9798228
9722 672 .9709122
9729 672 .7446885
9779 672 .9579839
9787 672 .7863869
9847 672 13.856998
9848 672 3.8797328
9855 672 .9665072
9925 672 .9475307
9954 672 .9721914
10001 672 3.556261
10019 672 .4410489
10109 672 .9336867
10114 672 1
10135 672 1.7365495
10177 672 .9499977
10342 672 .6094765
10353 672 .970112
10625 672 1.9854715
10649 672 1
10663 672 7.8566292
10668 672 .9008796
10784 672 1.9933667
10912 672 1.9757233
10969 672 .9365916
10970 672 17.8957541
11006 672 .8936458
11009 672 .9917212
11046 672 4.983692
11074 672 .975099
11076 672 .9736483
11082 672 1
11087 672 .9932056
11220 672 2.9730085
11221 672 1.9775519
11278 672 .9487781
11285 672 .9258592
11593 672 16.7239553
11618 672 1.9513808
11713 672 1
11903 672 .8798625
11980 672 5.960303
11987 672 1.9790548
12005 672 .5299617
12037 672 1.9750425
12080 672 .4510939
12085 672 1
12099 672 7.9629933
12102 672 .919423
12103 672 .8259055
12123 672 1
12154 672 .9947072
12157 672 .8996267
12161 672 .9403441
12178 672 1.977306
12185 672 68.7574778
12193 672 .9394159
12205 672 .9482012
12238 672 1
12241 672 1.9838976
12270 672 1
12307 672 .9592903
12333 672 1
12415 672 .666011
12422 672 .4115336
12423 672 .4695978
12426 672 1.2660477
12430 672 1.0639368
12453 672 2.9511787
12488 672 1
12525 672 .9562954
12603 672 3.9848416
12606 672 1.9935838
12607 672 1
12608 672 .9733645
12611 672 .9506452
12616 672 .9741375
12624 672 .9253647
12626 672 .9527327
12649 672 5.8453611
12670 672 .9589749
12671 672 6.8840018
12672 672 .9789856
12755 672 .9449331
12757 672 7.9844109
12759 672 13.977488
12764 672 .9663456
12799 672 1
12813 672 1
12837 672 .9659654
12874 672 3.9257121
12888 672 14.306494
12892 672 .3962832
12923 672 .9870878
12975 672 5.8790019
12984 672 .9448325
12991 672 .6770903
12996 672 19.6507084
13012 672 .9939551
13018 672 .9623349
13059 672 14.8934191
13099 672 .9802508
13101 672 .8949753
13135 672 .9644024
13137 672 1
13138 672 4.9856198
13142 672 .8703182
13149 672 1.8418108
13196 672 .9545749
13213 672 .1358161
13241 672 2.9936312
13257 672 1
13267 672 1.9879694
13292 672 .9641659
13313 672 2.9751678
13334 672 1
13342 672 .9584197
13350 672 .7139938
13397 672 1.9531856
13418 672 3.9325075
13529 672 1.9665046
13570 672 1.9958097
13598 672 .9731715
13602 672 .9644114
13625 672 13.9590462
13789 672 .8898177
13792 672 .9371502
13794 672 1
13809 672 5.9247209
13810 672 1.8521764
14033 672 1.9145814
14168 672 .9556141
14190 672 3.9608478
14295 672 .7835419
14306 672 .9669434
14349 672 .9830151
14479 672 .225111
14723 672 .9717258
14776 672 1.9761239
14889 672 1
14965 672 .4046345
15000 672 .9425211
15031 672 .9432451
15059 672 .9895597
15158 672 .8895428
15356 672 1.981126
16067 672 .9792793
16072 672 .9412147
16228 672 4.9627239
16234 672 1
16235 672 3.9414455
16246 672 .9808591
16251 672 1
16284 672 2.7461839
16321 672 1
16322 672 .9609287
16332 672 .6344253
16381 672 3.9757768
16390 672 1.9878176
16391 672 .9630133
16400 672 1.745632
16439 672 1.9914153
16714 672 1
16735 672 3.9500309
82 673 .92606956
122 673 1.97132891
150 673 2
169 673 .97504679
180 673 1.94012667
196 673 .98404524
209 673 1.97158461
258 673 3.92837027
269 673 1
272 673 .94672012
287 673 .94001512
428 673 .85795104
429 673 .66796179
431 673 39.81004577
475 673 13.21205448
507 673 .92107826
537 673 1.90871365
541 673 1.60881156
543 673 1.96838992
563 673 1.95755097
571 673 .91713425
633 673 .85843993
675 673 .57784375
769 673 17.27706163
779 673 1
788 673 .88921802
830 673 .94957872
831 673 1
857 673 .81689347
861 673 .75211178
878 673 4.91095516
883 673 .94858242
893 673 .89691705
903 673 .94546031
924 673 .74427019
993 673 .95987519
994 673 .89188221
1012 673 .96917807
1021 673 1
1038 673 1.91272002
1064 673 .62911827
1092 673 .90949212
1095 673 1
1109 673 .85558935
1132 673 .96242566
1177 673 .93006639
1182 673 .40773548
1209 673 1
1210 673 14.75523685
1211 673 18.16567035
1212 673 7.14390507
1267 673 .82367977
1290 673 .97514681
1322 673 1.94320365
1336 673 .86501384
1367 673 .70593224
1385 673 7.8260158
1418 673 1
1515 673 .86160312
1517 673 1.97669001
1518 673 12.70894931
1521 673 1.96106379
1539 673 .84897223
1550 673 1
1553 673 .84497387
1564 673 .66582538
1576 673 1.84316455
1611 673 .95673591
1623 673 .93579492
1643 673 .68368874
1647 673 .89924007
1655 673 .97289147
1659 673 .88271255
1663 673 7.67200417
1670 673 .84944552
1690 673 .93102409
1714 673 .7334982
1742 673 .86245268
1745 673 6.31672453
1747 673 1
1770 673 .8311335
1803 673 .92680727
1821 673 .95836927
1830 673 .92201791
1866 673 .98900594
1886 673 .89319623
1887 673 .92041575
1922 673 .95270409
1925 673 .84064116
1944 673 1.97237728
1955 673 .84064162
2003 673 .9887709
2036 673 1
2111 673 1
2176 673 .96886101
2181 673 .91496432
2196 673 .89454275
2205 673 .7831808
2247 673 .92759929
2271 673 .97069646
2363 673 5.84805412
2373 673 1
2481 673 1
2501 673 1.88627714
2548 673 .33650606
2622 673 .95739646
2623 673 1
2662 673 1
2738 673 1
2753 673 5.66766643
2754 673 12.46242658
2771 673 .92240496
2832 673 .59885388
2947 673 .97282518
2978 673 .88193186
3216 673 .97209045
3234 673 .77950575
3299 673 1.9393036
3308 673 1
3337 673 1
3455 673 .68953795
3553 673 1
3600 673 .86216266
3632 673 1
3654 673 .8886693
3676 673 2.92055443
3714 673 .98641328
3736 673 1
3815 673 1
3835 673 1
3849 673 1
3865 673 1.91675424
3875 673 2.97785243
3909 673 .96789484
3936 673 .91972028
3957 673 .87157146
4008 673 .91806391
4022 673 1
4048 673 1
4083 673 .78980278
4093 673 .98174692
4095 673 .89761388
4206 673 .01008669
4349 673 .92471863
4358 673 .90378845
4434 673 .94325972
4612 673 1.73049337
4630 673 1
4718 673 .94918874
4726 673 .96956887
4743 673 1
4751 673 1
4898 673 .88021867
4919 673 1.82718745
4963 673 .66894735
4968 673 .97991834
4995 673 1.97074091
5051 673 1.83994404
5114 673 1
5223 673 .94391889
5225 673 1.90795815
5342 673 .93953604
5348 673 .88262708
5511 673 .97247127
5635 673 1.92801929
5671 673 .56222035
5680 673 2.46371234
5681 673 9.88280845
5699 673 .97568197
5728 673 1.69776019
5731 673 1
5764 673 2.95248957
5845 673 .8067271
5966 673 1
5978 673 .94262811
5986 673 .94630094
6002 673 .96925936
6003 673 1
6109 673 .8894198
6146 673 .96049311
6237 673 .9578432
6316 673 .86532779
6391 673 .8702933
6405 673 .89321654
6469 673 1
6499 673 .97957742
6538 673 .90963983
6547 673 .7121923
6567 673 .90982506
6674 673 1
6680 673 3.83444109
6695 673 1.93529946
6812 673 .90781869
6830 673 .95587554
6847 673 1
6866 673 1
6935 673 1.93432794
6965 673 1.95340035
6973 673 .52423551
6982 673 .90756406
7003 673 .70084593
7032 673 .8611231
7047 673 .96955515
7068 673 1
7160 673 1
7192 673 .84449089
7243 673 1
7299 673 .89883864
7325 673 1
7372 673 1
7399 673 .91291301
7421 673 .93677482
7445 673 1.97481649
7530 673 .88158495
7552 673 .87745854
7731 673 .85312241
7755 673 .9135879
7859 673 1.70499907
7921 673 .8496927
7951 673 1
7978 673 .92895533
7984 673 .95625766
7994 673 .97459572
8000 673 .88311489
8042 673 1.93721494
8331 673 1
8349 673 .93095899
8652 673 1
8766 673 1.93986283
8769 673 .92140448
8773 673 .5968603
8828 673 .81603075
8849 673 .91472513
8856 673 1.98002355
9059 673 .96009848
9092 673 .55092431
9113 673 .90313441
9147 673 .92592544
9177 673 .93044024
9265 673 .90853084
9287 673 .81358142
9288 673 .75443016
9289 673 1.90950753
9290 673 .92386026
9365 673 1
9477 673 .90506919
9499 673 .79253961
9516 673 .93390129
9537 673 1.95940562
9551 673 .88448654
9559 673 .92455764
9566 673 1
9573 673 1.62072666
9637 673 .87459696
9670 673 1.82554989
9693 673 1
9709 673 .68425111
9730 673 1.93796188
9733 673 .87959649
9773 673 4.93719429
9847 673 3.8572495
9848 673 .88290762
9849 673 .94707549
9855 673 .9374309
9872 673 2
9914 673 .91598909
9954 673 1.96320335
10003 673 1.61663529
10019 673 1.62287099
10036 673 .9740097
10080 673 1
10087 673 1.92908045
10140 673 8.78956266
10177 673 .91195476
10216 673 .91549068
10283 673 .90494062
10342 673 3.8129278
10387 673 1.94398443
10402 673 1
10419 673 1
10428 673 .88518309
10448 673 .82841154
10529 673 .60284913
10554 673 6.70443741
10637 673 .79087157
10668 673 .85234813
10669 673 1
10745 673 1.60867744
10874 673 .92697314
10957 673 .89709565
11009 673 .98023353
11033 673 5.93357762
11129 673 1
11213 673 .78383715
11276 673 .89384329
11342 673 1.87147608
11573 673 .92257393
11592 673 .76811888
11597 673 .77819651
11604 673 1.7974221
11618 673 .9449893
11644 673 .90194553
11669 673 1.98161985
11677 673 .72394055
11704 673 .37203653
11728 673 .86380375
11731 673 .62856297
11748 673 1.88715119
11762 673 .38721283
11766 673 .93351566
11827 673 2
11903 673 1.94349522
11945 673 1
11956 673 .92017113
11980 673 1.94580043
11987 673 .95782384
12037 673 .9737101
12080 673 .43580716
12082 673 1
12101 673 .83996305
12102 673 2.87762531
12169 673 .85710854
12184 673 4.38157017
12199 673 .87349963
12205 673 .90916754
12241 673 .97250898
12294 673 1.92886279
12340 673 5.93896727
12348 673 .96264587
12410 673 .51152139
12411 673 1.9276397
12415 673 .75210429
12419 673 .76396309
12420 673 .76303471
12425 673 .68573718
12426 673 1.5818487
12427 673 .73268757
12428 673 .91032132
12430 673 .68536689
12431 673 1.1239442
12432 673 13.15292298
12433 673 .74979851
12434 673 .23211531
12435 673 .82528066
12441 673 2.92637404
12453 673 .83006999
12458 673 .8102235
12490 673 .95161071
12539 673 .89795298
12567 673 .89908281
12581 673 1.97486262
12585 673 .92749878
12587 673 .84536973
12616 673 .95992984
12637 673 1
12645 673 2.5687526
12646 673 1.76311556
12647 673 .94396907
12648 673 .82190561
12650 673 20.56186548
12654 673 1
12671 673 3.93737998
12757 673 .95229056
12759 673 .97098558
12761 673 .6526343
12764 673 .91720215
12874 673 1.91617177
12892 673 1.83867023
12894 673 .89016904
12897 673 1
12965 673 7.79349832
12984 673 .91669156
12996 673 .65794904
13040 673 .86212691
13064 673 3.85647251
13079 673 .92838807
13104 673 .86912856
13105 673 9.68408991
13106 673 38.72593011
13122 673 1.94822395
13138 673 .98193321
13139 673 .85982253
13149 673 .81398197
13186 673 .94748669
13187 673 1.97123139
13213 673 1.55466516
13225 673 1.76061127
13241 673 .98710927
13272 673 4.15610355
13302 673 .67355526
13306 673 2.74129579
13310 673 .50497611
13311 673 .66040095
13342 673 .92926543
13355 673 5.74591616
13361 673 1.88090955
13365 673 .92099584
13418 673 .917613
13432 673 .70021873
13456 673 2.97773539
13481 673 .81393607
13489 673 7.39672031
13513 673 2.29902843
13592 673 1.96974301
13602 673 .94515304
13623 673 .79164019
13641 673 .85692865
13645 673 .97977844
13697 673 .87482459
13721 673 1.8519121
13789 673 4.89107755
13792 673 .93588498
13811 673 .91993867
13829 673 1.88447427
13898 673 4.64365028
14033 673 1.87797018
14107 673 .63465385
14147 673 .80149262
14167 673 1
14187 673 8.31657543
14193 673 .78446148
14200 673 1.65841291
14244 673 .82914966
14268 673 .86866573
14295 673 1.78075585
14306 673 1.93931688
14319 673 1.95498
14320 673 4.78161538
14332 673 1.9698804
14336 673 .82786671
14410 673 .91307508
14412 673 .80543532
14434 673 1.9329893
14479 673 1.94083984
14490 673 1.73638577
14513 673 1.59883233
14657 673 1
14710 673 .91523462
14717 673 1.8932269
14744 673 .85371884
14762 673 .72343124
14776 673 2.96582587
14965 673 5.68764009
15000 673 .91406485
15052 673 .29133945
15064 673 .91304071
15072 673 .68671937
15075 673 .74212814
15076 673 2.83723954
15150 673 1.919382
15342 673 .91769378
15446 673 .98684082
15454 673 .95409377
15541 673 2
15676 673 .78514684
15732 673 13.4615353
15837 673 .79422051
16068 673 1
16103 673 .95040283
16223 673 1
16227 673 .89911172
16233 673 .81373463
16242 673 .85944206
16257 673 2.95119365
16322 673 1.94806254
16332 673 1.63455197
16381 673 .96867382
16391 673 .95729832
16401 673 2
16629 673 .92988312
16677 673 1.92861738
8 674 .938304168
39 674 .823865596
59 674 .939025326
72 674 1.907782439
82 674 1.929026778
119 674 1
123 674 1
180 674 2.942521603
196 674 .984683429
199 674 4.923274089
209 674 1.97272123
258 674 2.931235459
275 674 .850330863
287 674 .942414518
321 674 .958324929
340 674 1.882700595
342 674 1
350 674 .848640048
390 674 .742621445
410 674 .936328295
428 674 .863633002
429 674 .681243314
431 674 22.177643939
461 674 .96555938
472 674 .950841504
475 674 1.3635723
496 674 .94375663
497 674 .94222202
516 674 2.949485972
535 674 1.984249042
536 674 1
537 674 2.912365104
571 674 .920448876
589 674 .9751433
594 674 .893446357
621 674 1.722548
629 674 1
633 674 .864102337
675 674 .594730003
681 674 2
761 674 2.949620047
765 674 .6446838
778 674 .875173581
788 674 .893649297
838 674 .963022265
857 674 .824217728
865 674 1.934777765
873 674 .669773681
878 674 .914516952
883 674 .950639123
893 674 .901040372
898 674 1
902 674 .961963826
903 674 .947641898
921 674 2.624965203
924 674 .754499384
986 674 .950808332
993 674 .961480183
1006 674 2
1012 674 .970410951
1066 674 .954896598
1114 674 .97932116
1115 674 .93955642
1127 674 .786960305
1129 674 .491815644
1141 674 .878646149
1147 674 1.7106557
1169 674 .818670691
1172 674 .928163969
1174 674 .954086852
1182 674 7.431426058
1200 674 .961426218
1210 674 22.96502738
1211 674 36.399043539
1212 674 1.178148864
1241 674 1
1247 674 .974071331
1290 674 1.97614094
1306 674 .322463028
1322 674 .945475508
1326 674 .906902713
1363 674 .966736173
1374 674 .9564239
1381 674 .921182061
1385 674 4.832975172
1397 674 .876750728
1412 674 .951648674
1447 674 .946081482
1460 674 1
1479 674 .745578435
1487 674 .98944768
1516 674 .008887872
1517 674 1.017622409
1518 674 1.720591334
1523 674 .958044526
1539 674 .855013338
1546 674 .967873297
1576 674 1.849437964
1587 674 .889804214
1597 674 .880502814
1610 674 2.921319322
1611 674 .958466474
1617 674 .963057816
1630 674 .959633408
1635 674 1
1655 674 .973975813
1663 674 8.685124
1731 674 .957242521
1740 674 .964510866
1742 674 1.867954577
1745 674 4.384055549
1783 674 .845473177
1813 674 2
1832 674 .942040747
1839 674 1
1871 674 1
1874 674 .504261461
1888 674 .979228568
1944 674 1.973482191
1999 674 .684971295
2019 674 1
2070 674 .859843941
2081 674 .965375152
2107 674 .788950504
2117 674 .875152203
2134 674 .797364488
2172 674 .847652667
2212 674 1.973063985
2214 674 .930481429
2220 674 1
2242 674 1
2243 674 .97942621
2361 674 .85728693
2363 674 5.854131959
2387 674 .978711284
2501 674 1.890826053
2517 674 .946235499
2622 674 1.959100605
2625 674 .948662119
2753 674 4.680959772
2754 674 3.483929517
2755 674 .740049829
2815 674 .748875565
2983 674 .972402515
3054 674 1
3082 674 .779186684
3123 674 .858558046
3144 674 .862674068
3148 674 .709679614
3164 674 .921496249
3256 674 .919700542
3260 674 .858133359
3309 674 1.971809128
3344 674 3.958846779
3493 674 .865451711
3577 674 2
3654 674 .893122532
3714 674 .986956753
3739 674 .581827298
3847 674 1
3853 674 .863626835
3936 674 .922931472
3957 674 .876708597
3965 674 1
3984 674 2
3994 674 .885641057
4091 674 .929138258
4095 674 1.901709327
4288 674 .900166
4289 674 .943095563
4358 674 .907636912
4563 674 .866979198
4612 674 .741273631
4618 674 .903789426
4789 674 .669989102
4845 674 1
4880 674 1
4940 674 .967767276
4969 674 1.932907282
4975 674 1
4995 674 .971911269
5028 674 1
5072 674 .907454264
5099 674 1
5256 674 .715796855
5340 674 2
5348 674 .887322002
5369 674 .84841023
5440 674 1
5526 674 .690272464
5574 674 .935777251
5611 674 .717006275
5668 674 .881553143
5671 674 1.579731535
5680 674 4.525163849
5681 674 14.047496116
5845 674 .814458012
5851 674 1
5986 674 2.948448901
6082 674 2.725211687
6113 674 .949717704
6146 674 .962073389
6216 674 .569696376
6269 674 .769523664
6327 674 1
6355 674 .928066755
6547 674 .723704603
6680 674 2.841063446
6695 674 .937887485
6812 674 .911505946
6935 674 .936954824
6962 674 1
6965 674 .955264332
7003 674 1.712812093
7209 674 .863474212
7421 674 .939303829
7422 674 .688886725
7491 674 .937055748
7500 674 .750832068
7569 674 .381122835
7580 674 .87217356
7582 674 .695031489
7616 674 1
7658 674 1
7715 674 .897883121
7727 674 .937154286
7756 674 .930796114
7783 674 .805852308
7794 674 .910751915
7836 674 1
7976 674 .920938369
8011 674 .702983399
8131 674 .653333158
8194 674 1
8319 674 .907715358
8377 674 .968049886
8378 674 1
8423 674 .805916305
8526 674 .934492268
8766 674 1.942268317
8773 674 .61298589
8878 674 1
9130 674 .812045163
9177 674 2.933222628
9201 674 .893929315
9287 674 .821038161
9289 674 .913127231
9355 674 1
9423 674 .685423608
9425 674 .90553546
9430 674 .938283939
9477 674 .908866422
9510 674 .874556906
9513 674 .962852713
9536 674 .923049047
9537 674 .961029392
9538 674 1
9539 674 .932509939
9575 674 .725972513
9586 674 .879960091
9608 674 1
9609 674 1
9629 674 .88709513
9708 674 .83914188
9773 674 5.939706517
9779 674 3.949400311
9847 674 1.862959525
9848 674 3.887591314
9849 674 .949192471
9859 674 .954595067
9903 674 1
10003 674 .631969881
10007 674 1.58258265
10019 674 2.63795615
10140 674 7.957980154
10177 674 .91547657
10279 674 .968344481
10320 674 1.858271228
10342 674 2.820410686
10369 674 .924003628
10387 674 .946225049
10388 674 .943205042
10390 674 .955342025
10449 674 .953646989
10476 674 1
10493 674 .790731926
10592 674 .950153865
10594 674 .963040406
10602 674 .9739562
10637 674 1.799236703
10651 674 .775277809
10663 674 .764771902
10745 674 4.62433034
10813 674 .9012785
10912 674 2.973977716
10949 674 .936757402
10957 674 .901211821
10969 674 .919144437
10970 674 .533943152
10984 674 .871430229
11033 674 .936234515
11074 674 .966584859
11077 674 .975784974
11187 674 .968842513
11213 674 2.792483665
11220 674 2.949356215
11285 674 .898693508
11342 674 .876617034
11344 674 1.712954112
11373 674 .875734256
11573 674 2.925670976
11592 674 .777394122
11593 674 1.10142504
11597 674 .787068645
11604 674 .80552522
11618 674 .947189728
11669 674 .982355052
11677 674 1.734982928
11722 674 1
11735 674 .913056381
11748 674 1.891665145
11760 674 .919278594
11785 674 .90271097
11903 674 .945755414
11945 674 1
11955 674 .990020635
11980 674 .947968415
12067 674 .965974356
12080 674 .458374873
12089 674 1
12110 674 1
12121 674 .95406977
12143 674 1
12154 674 .978408745
12165 674 .957807706
12178 674 .969532686
12184 674 3.406307365
12240 674 1
12241 674 .973608625
12246 674 .967080492
12340 674 7.941408584
12348 674 .964140039
12409 674 .964954033
12410 674 .531060539
12417 674 .8116008
12419 674 2.77340457
12420 674 .77251332
12426 674 3.598574754
12427 674 .743380066
12428 674 1.913908469
12431 674 2.158986428
12432 674 15.426806063
12441 674 3.929319077
12458 674 .817814561
12510 674 .935349514
12527 674 1
12551 674 2.868210649
12567 674 1.903119502
12581 674 1.975868112
12603 674 1.978120209
12645 674 1.586002493
12646 674 .772590934
12648 674 .829029383
12650 674 14.819390857
12667 674 .79059796
12671 674 5.939884781
12719 674 .875200379
12725 674 1
12799 674 1
12813 674 2
12874 674 .919524901
12913 674 .860000315
12919 674 .885690243
12923 674 1.921188012
12939 674 .371193471
12965 674 5.961758385
12975 674 2.801454412
12991 674 1.778228184
12996 674 4.671631076
13009 674 1.844647138
13018 674 .884881997
13019 674 1.941008701
13055 674 .885346423
13070 674 .612510213
13105 674 1.696726314
13106 674 20.016892908
13122 674 .950294993
13134 674 .886563033
13141 674 .662118701
13186 674 .949587223
13213 674 4.572478551
13241 674 .987624898
13242 674 .961349084
13272 674 5.189859412
13302 674 2.686613052
13310 674 1.524777067
13311 674 .673984913
13313 674 .975377225
13350 674 .90360465
13355 674 1.796079516
13365 674 1.924156002
13375 674 .789349722
13386 674 1.94891106
13395 674 1.969492005
13397 674 3.944754703
13456 674 .978625977
13463 674 .927365493
13481 674 .821378629
13489 674 3.4208515
13512 674 1.765161214
13513 674 .32706729
13593 674 .877117768
13598 674 2.975648514
13602 674 .947346914
13625 674 .919162291
13641 674 .862651502
13657 674 .919120087
13701 674 .907387078
13789 674 .895434452
13829 674 .889095299
13898 674 1.657904271
13991 674 .835589983
14187 674 18.343912413
14189 674 .8665096
14191 674 1.886814486
14193 674 1.793083024
14197 674 .898215811
14295 674 3.789525617
14306 674 1.941744204
14319 674 5.996780803
14320 674 6.830350763
14332 674 3.971085182
14412 674 .813217905
14479 674 .983206244
14512 674 .932542454
14535 674 1
14629 674 .949241684
14696 674 .711502449
14717 674 .897497829
14723 674 .950541173
14776 674 .967192834
14792 674 .95155871
14963 674 1.849438323
14965 674 .700134486
14999 674 .87983999
15031 674 .872343683
15064 674 .91651908
15075 674 .752443012
15076 674 .84374996
15085 674 .719550864
15322 674 .968540551
15342 674 .920986031
15356 674 .976300604
15427 674 1.8620248
15454 674 4.955930018
15541 674 1
15621 674 .780661009
15732 674 9.563073886
15837 674 1.802451687
15946 674 .948489144
16227 674 .903147251
16228 674 1.938574169
16235 674 3.933026013
16246 674 .974557167
16257 674 2.953145903
16284 674 .725936893
16322 674 2.950140042
16323 674 .930146084
16332 674 1.649169888
16334 674 .791995236
16342 674 1
16400 674 .709159738
16401 674 2
16440 674 .982886034
39 675 .8329945
94 675 .9415855
151 675 1
153 675 .977303
199 675 .9272507
212 675 .9437674
213 675 .9343666
237 675 .9697126
244 675 1
269 675 1
286 675 .9238729
312 675 .9095969
321 675 .9604849
366 675 1
389 675 .6164306
392 675 .5138733
395 675 .8109847
428 675 1.8707008
429 675 2.6977642
431 675 33.6349002
447 675 .9234313
475 675 6.5520457
502 675 .960434
523 675 1
537 675 .9169072
553 675 1
587 675 1
594 675 1.898969
621 675 .7369281
633 675 .8711458
649 675 1
681 675 1
719 675 .9419279
765 675 .6630996
769 675 7.521462
777 675 .7831951
824 675 .4037654
873 675 .6868891
878 675 .9189475
883 675 .9531975
893 675 .9061694
903 675 .9503556
908 675 2.8296864
921 675 .644403
981 675 .5378557
1132 675 .9657982
1158 675 .761239
1182 675 3.4608948
1210 675 12.2259863
1211 675 11.689337
1212 675 5.2207448
1240 675 1
1256 675 .9668252
1303 675 .9398206
1324 675 .7859096
1385 675 2.8416319
1397 675 .8831386
1416 675 .8904095
1480 675 1
1487 675 .9899946
1512 675 1
1515 675 .8740251
1516 675 1.0602565
1517 675 17.0685383
1518 675 1.7350729
1522 675 .847834
1539 675 .8625279
1611 675 .9606191
1614 675 .8000875
1616 675 .5706883
1630 675 .9617256
1663 675 5.7014438
1674 675 .4808644
1690 675 .9372151
1713 675 .6726111
1724 675 .8597324
1738 675 1.8253279
1742 675 2.8747984
1745 675 10.4678088
1783 675 .8534822
1791 675 .9762117
1838 675 1.8712429
1855 675 .923794
1860 675 1
1874 675 1.5299552
1877 675 .7823951
1956 675 1
1975 675 1
1999 675 .701299
2074 675 .8614902
2134 675 .8078669
2181 675 .9225968
2200 675 .8805234
2205 675 .8026416
2217 675 1
2323 675 1.9696082
2354 675 1
2363 675 2.8616922
2414 675 .9433136
2525 675 .9302055
2656 675 .6165444
2665 675 .8856627
2753 675 4.6974954
2754 675 10.5106771
2755 675 .7535229
2765 675 1
2989 675 2.9688217
3094 675 2
3209 675 .9311388
3252 675 .8208895
3362 675 .9434371
3373 675 .9325192
3439 675 .771563
3454 675 1.8954457
3455 675 .7174038
3515 675 .9862065
3553 675 1
3612 675 .9668617
3676 675 .9276852
3738 675 .7554192
3791 675 .9761801
3853 675 .870695
3888 675 .9440368
3909 675 .9707765
3942 675 .7519677
4002 675 .9776293
4077 675 1
4137 675 .8668924
4148 675 1.9412347
4156 675 .9567163
4185 675 .9768184
4226 675 1
4338 675 .6504462
4358 675 .912424
4510 675 1
4511 675 .7842196
4557 675 .9017214
4563 675 .8738736
4612 675 1.7546832
4718 675 .9537494
4787 675 .9336761
4801 675 .8919942
4842 675 .9433817
4876 675 .3241282
4893 675 .8839534
4898 675 2.8909698
4901 675 2
4946 675 1
4968 675 1.9817208
5053 675 1.7404357
5225 675 .9162195
5244 675 1
5334 675 .8277491
5338 675 .9335315
5342 675 1.9449631
5477 675 1.9497698
5636 675 1
5680 675 1.6016035
5681 675 20.2523515
5699 675 .9778647
5707 675 .949284
5829 675 .9510121
5839 675 .7812671
5850 675 1.9585131
5941 675 .8521933
6002 675 .9720185
6076 675 .841937
6077 675 .6909219
6082 675 .7394538
6177 675 1
6269 675 2.7814691
6327 675 1
6379 675 .9228625
6397 675 1
6482 675 .9562425
6497 675 1.6170765
6615 675 .8828822
6680 675 3.849301
6695 675 1.9411067
6727 675 .954386
6742 675 .8594641
6791 675 .8271022
6834 675 .8515594
6907 675 .9650368
7003 675 .7276968
7047 675 .9722878
7060 675 .8619318
7303 675 .8566946
7557 675 1
7582 675 .7108378
7614 675 .7202607
7657 675 1
7731 675 .8663056
7780 675 .6982934
7878 675 .9545902
8022 675 .975957
8030 675 .9396526
8154 675 .7898736
8303 675 .8742709
8347 675 .8975341
8522 675 .813344
8951 675 .9593095
9047 675 .885314
9059 675 .9636799
9122 675 .6835459
9161 675 .7149271
9265 675 .9167408
9288 675 3.7764716
9289 675 .9176298
9299 675 .9317584
9311 675 .7927312
9404 675 .6738393
9425 675 .9104315
9439 675 .4498118
9457 675 2.7602954
9482 675 3
9510 675 .8810585
9521 675 .9144983
9540 675 1.9906776
9542 675 .5097585
9573 675 .6547688
9773 675 1.9428315
9787 675 .7479665
9847 675 3.8700622
9848 675 2.8934174
9874 675 .9751208
10007 675 1.6042171
10019 675 1.6567206
10140 675 8.1674751
10177 675 .9198574
10320 675 1.8656169
10342 675 .8297187
10353 675 .9604779
10390 675 .9576566
10451 675 1.9736459
10478 675 .9239329
10554 675 6.730966
10555 675 .9194922
10594 675 1.964956
10637 675 1.8096421
10670 675 .8588353
10745 675 3.643801
10786 675 .860953
10949 675 .9400352
10969 675 .9233351
11046 675 .9635777
11063 675 .8929654
11069 675 .8182959
11082 675 1
11153 675 1
11205 675 .9702256
11214 675 .7984012
11276 675 .9033715
11285 675 1.9039441
11592 675 1.7889316
11597 675 .7981047
11618 675 .9499268
11677 675 .7487186
11704 675 .4284001
11713 675 1
11728 675 .8760282
11731 675 .6619017
11743 675 .8619344
11748 675 .8972801
11785 675 .9077534
11903 675 .9485669
11955 675 .9905379
11980 675 1.9506652
11987 675 1.9616094
12037 675 .9760698
12103 675 .8816976
12178 675 .9711118
12184 675 8.437078
12199 675 .8848538
12240 675 1
12241 675 1.9749765
12340 675 6.9444453
12348 675 .9659986
12407 675 .878498
12410 675 .5553653
12418 675 .6562316
12419 675 .7851488
12424 675 .90945
12425 675 2.7139442
12426 675 .6193803
12427 675 .7566805
12430 675 .7136071
12431 675 3.2025755
12432 675 7.7674899
12433 675 .7722556
12434 675 2.3010376
12435 675 1.8409628
12441 675 3.9329824
12539 675 .9071123
12567 675 .9081407
12603 675 .9792542
12606 675 1.9909425
12645 675 2.6074597
12646 675 1.7843774
12648 675 1.8378907
12649 675 .4032665
12650 675 12.1397273
12671 675 1.9430005
12756 675 .9018081
12757 675 1.9565728
12758 675 1
12759 675 .9735898
12772 675 1.882556
12787 675 .6011724
12791 675 .6421146
12800 675 .8669794
12806 675 .7844939
12848 675 .9522308
12892 675 1.8531506
12893 675 1.9070011
12965 675 14.1710575
12983 675 .9807121
12996 675 1.6886502
13002 675 .7006325
13009 675 .852699
13018 675 .8908485
13044 675 .9003521
13100 675 .9753634
13104 675 1.8808751
13105 675 2.7124448
13106 675 46.3788222
13131 675 1
13138 675 .9835548
13141 675 .6796308
13142 675 .6937887
13213 675 4.5946367
13272 675 1.2318484
13302 675 .7028557
13310 675 2.5494075
13315 675 1
13355 675 4.8584778
13362 675 3.967446
13365 675 .9280869
13372 675 1.8837265
13397 675 1.947618
13420 675 .9521597
13461 675 .8318968
13489 675 3.4508683
13512 675 .7773327
13513 675 3.3619449
13591 675 .8991362
13593 675 1.8834867
13598 675 .9769106
13602 675 1.9500759
13623 675 .8103418
13685 675 1.6988565
13696 675 .8247744
13697 675 .8860598
13718 675 .8545813
13789 675 .900854
13794 675 1
13829 675 1.8948434
13897 675 .7204669
13898 675 4.6756348
13991 675 .8441112
14004 675 .8799485
14009 675 .763205
14033 675 .8889231
14034 675 .9086244
14056 675 .8567879
14107 675 2.6674459
14110 675 .8397749
14147 675 1.8193099
14187 675 1.377917
14189 675 .8734283
14191 675 .8926808
14193 675 1.8038074
14200 675 .6890724
14201 675 1.9219536
14268 675 1.8804538
14295 675 4.8004344
14319 675 4.0487769
14320 675 3.8909728
14413 675 .5913285
14414 675 .9620398
14434 675 .9390039
14479 675 1.0359059
14488 675 .9155161
14513 675 .6348396
14629 675 .9518725
14659 675 1
14776 675 2.9688932
14780 675 .9697112
14963 675 .8572418
14965 675 2.7156763
14999 675 .8860678
15031 675 .87896
15113 675 1.8184421
15116 675 .8237644
15172 675 .8235073
15193 675 .8813944
15232 675 .8386968
15356 675 1.9775289
15454 675 .9582141
15732 675 20.689378
15738 675 1
15750 675 .9791146
15946 675 .9511589
16072 675 2.9356654
16103 675 .9548545
16167 675 .8461567
16235 675 .9364972
16242 675 .872058
16331 675 1.7925312
16332 675 .6673532
16375 675 .5635158
16376 675 1
16391 675 .9611311
16478 675 .9240539
16504 675 1
16629 675 .9361765
5 676 .94193368
35 676 .27281051
38 676 .95779723
39 676 .75387723
44 676 .90338593
54 676 1.55242962
66 676 .92841625
94 676 .91391225
168 676 .95460706
180 676 1.91968212
196 676 .97859727
199 676 4.89278646
244 676 1
265 676 .89092974
275 676 1.79085868
287 676 1.91953248
321 676 .94176502
325 676 1
340 676 .83609077
390 676 .64035009
392 676 2.28357535
410 676 .91102785
428 676 3.80944652
429 676 2.55458288
431 676 69.67201262
461 676 .95187413
475 676 4.91860967
497 676 .91926349
502 676 .94169004
512 676 .85316215
516 676 .92941383
535 676 .97799028
537 676 1.8775427
541 676 .47523502
571 676 1.88883862
633 676 .81010235
672 676 .71888041
675 676 .43369284
676 676 .38670897
694 676 1.70450342
761 676 1.92960118
769 676 17.3472778
777 676 .68048578
865 676 .90886121
873 676 .5385557
878 676 .8805496
883 676 .9310252
892 676 1
893 676 .861718
914 676 1
921 676 2.47594223
924 676 2.65694782
926 676 1
981 676 .31891918
991 676 1.78129482
1020 676 .91316993
1036 676 .74046564
1062 676 .50492705
1064 676 .50247573
1082 676 .66099564
1099 676 1
1132 676 .94959539
1141 676 1.83042526
1158 676 2.64812818
1182 676 5.20549881
1190 676 .88429378
1202 676 .95868897
1208 676 3.95802809
1210 676 44.96434212
1211 676 61.17346023
1212 676 3.85157997
1225 676 .85335622
1267 676 .76347286
1284 676 .75354262
1289 676 1.54284147
1303 676 .9113111
1306 676 .05323848
1310 676 .20587807
1324 676 .68448629
1326 676 .86990979
1359 676 .65054768
1381 676 .88986314
1385 676 1.76660657
1495 676 1.39049482
1515 676 .81434565
1516 676 2.61506181
1517 676 11.62726709
1518 676 1.60956614
1529 676 .81406444
1607 676 1
1610 676 .89005495
1615 676 .80975851
1630 676 1.94359343
1643 676 1.57568002
1654 676 .64065993
1655 676 .9636349
1663 676 8.56000559
1674 676 .23492881
1681 676 .94950258
1688 676 .83611216
1690 676 1.90747135
1712 676 .97996321
1724 676 .79328195
1738 676 1.74257858
1742 676 .81548531
1745 676 17.74194754
1754 676 .62086733
1757 676 1
1783 676 .78407075
1812 676 .61232859
1826 676 .8803071
1853 676 .92958778
1874 676 .30727592
1893 676 .42797801
1922 676 1.93655427
1925 676 .78622595
1942 676 .87661779
1961 676 1
1999 676 4.55979221
2005 676 1
2046 676 1
2053 676 .89909473
2128 676 .65287791
2185 676 .92697214
2200 676 .8239225
2205 676 .70914498
2212 676 .96236075
2243 676 .97125106
2263 676 .85525671
2271 676 .96069037
2323 676 .9552104
2353 676 .89191374
2363 676 2.79617017
2371 676 .96785667
2461 676 .86880074
2481 676 2
2494 676 .6823467
2551 676 .79208528
2556 676 .76301167
2573 676 1
2605 676 .74244882
2643 676 1
2738 676 1
2753 676 13.55418667
2754 676 10.27886492
2788 676 .8210015
2805 676 .87128666
2877 676 .79639539
2923 676 .6075746
2931 676 .85608618
2978 676 .8416159
2983 676 .96143644
2986 676 .96023202
3082 676 .69144481
3092 676 .87561916
3148 676 1.59431857
3234 676 .70421503
3256 676 .88779293
3309 676 .96060727
3337 676 1
3346 676 1
3362 676 .91664102
3454 676 .84591404
3455 676 .58352651
3527 676 .49974632
3576 676 .93159881
3586 676 .67705683
3676 676 .89342667
3693 676 .71542106
3714 676 .98177392
3927 676 1
3970 676 .6943196
3994 676 1.84019965
4006 676 .84082368
4069 676 1
4083 676 .71802812
4085 676 .97018466
4156 676 .936211
4190 676 2.42188984
4235 676 1
4280 676 1.96091189
4301 676 .98453508
4379 676 1
4458 676 1
4486 676 .83688281
4557 676 .85516289
4563 676 .81412235
4612 676 3.63846671
4618 676 .86555941
4627 676 .87041886
4669 676 1.87358158
4696 676 .64797182
4740 676 .89087387
4794 676 1.82432565
4847 676 1
4875 676 .77582777
4912 676 .95283163
4920 676 .82132643
4940 676 .95495935
4968 676 1.97306119
4988 676 .9314862
5052 676 .82870344
5053 676 3.61746961
5119 676 1
5156 676 .84854493
5170 676 .79630388
5334 676 1.74614683
5342 676 .91888981
5343 676 .91617614
5359 676 .84378762
5375 676 .79425961
5519 676 .93265032
5582 676 1
5671 676 .41273461
5680 676 7.93912631
5681 676 27.47693817
5816 676 .48006495
5829 676 .92780454
5842 676 1
5845 676 2.74073147
5847 676 .90116215
5888 676 .67688877
5919 676 2.85916152
5934 676 .8325264
5966 676 1
5975 676 2
6077 676 .54449902
6082 676 .61602243
6113 676 1.92973765
6251 676 .65189545
6261 676 1.72961463
6272 676 1
6327 676 1
6571 676 .90419559
6578 676 1.92427354
6680 676 .77790878
6682 676 .75870241
6695 676 2.9132066
6713 676 1.40261135
6715 676 .88589407
6720 676 .96552291
6961 676 1.74186825
6990 676 1
7003 676 1.59869576
7160 676 1
7183 676 1
7192 676 .79139022
7300 676 .91782482
7357 676 .78161228
7398 676 .81856299
7403 676 1
7422 676 1.56526346
7582 676 4.5738499
7583 676 .8894
7612 676 .47023092
7679 676 .9113555
7684 676 .54056026
7731 676 .80296909
7736 676 .8457135
7780 676 .55536275
7842 676 1
7983 676 .90727369
7987 676 1
8011 676 1.58496156
8042 676 .91577613
8350 676 .72613503
8377 676 1.95535426
8422 676 1
8435 676 1
8495 676 1.78812647
8593 676 .89785158
8756 676 1.65774672
8766 676 3.91932819
8770 676 .87838959
8829 676 1.84227947
8856 676 .97320232
8987 676 .82300584
9009 676 .78132801
9147 676 .90063168
9150 676 .89189653
9161 676 .57987646
9177 676 .90668812
9287 676 1.74992629
9288 676 1.67057705
9297 676 1.77341569
9355 676 1
9404 676 1.51932374
9457 676 1.64673762
9476 676 .58713842
9477 676 .87265379
9510 676 .82471112
9513 676 .94809195
9542 676 2.27751116
9544 676 3
9545 676 .56556632
9551 676 .84504292
9570 676 .82051166
9573 676 3.49121869
9586 676 .83226131
9622 676 .88555302
9637 676 .8317764
9670 676 .76598156
9703 676 .77509132
9730 676 .91677814
9773 676 4.91574844
9779 676 .92929413
9780 676 .51884934
9846 676 1
9847 676 6.80850543
9848 676 2.84292485
9849 676 .92900371
9914 676 .88730243
9932 676 1
10003 676 2.48573027
10007 676 .41671864
10019 676 4.49409523
10055 676 .80708205
10113 676 .33362623
10134 676 1
10140 676 26.35185235
10342 676 .74904948
10350 676 .79631397
10369 676 .89380588
10388 676 .92063713
10399 676 1.94728194
10434 676 .92490499
10440 676 1
10493 676 .70757764
10554 676 1.6035136
10555 676 .8813524
10586 676 1.88639301
10592 676 .93034712
10602 676 .9636075
10651 676 .68598271
10668 676 .80193042
10745 676 4.4750551
10784 676 2.98055988
10818 676 1
10969 676 2.88701585
11033 676 .91089681
11069 676 .73221532
11144 676 .89718683
11276 676 1.85759465
11344 676 2.59889421
11354 676 1
11573 676 .89613576
11592 676 2.68893996
11597 676 2.70245873
11604 676 1.72824916
11618 676 .92620516
11677 676 .62967635
11704 676 2.15760998
11728 676 .81729771
11744 676 2.88533251
11748 676 1.84861745
11903 676 1.92420091
11955 676 .98605526
11975 676 1
11977 676 .97739008
12045 676 .29474863
12071 676 1
12080 676 4.24315595
12110 676 2
12134 676 .92473183
12161 676 1.84483086
12167 676 .65554226
12170 676 1.82649527
12184 676 6.17039901
12199 676 1.83030438
12205 676 .87815158
12225 676 .78612478
12340 676 .91812683
12401 676 .9120834
12410 676 .34472382
12419 676 2.68336513
12420 676 .68211973
12422 676 1.38047555
12423 676 .59607724
12425 676 2.57842793
12426 676 2.43906533
12427 676 .64141015
12430 676 .5779312
12431 676 1.82480319
12432 676 27.81489668
12441 676 .90123347
12551 676 2.81584313
12567 676 3.86462329
12581 676 2.96627912
12587 676 .79256914
12593 676 1.92158421
12611 676 1.86678552
12645 676 5.42149739
12646 676 .68222818
12647 676 1.92483656
12648 676 3.76109289
12650 676 23.36347808
12663 676 .95437262
12665 676 1
12668 676 1
12671 676 7.91599753
12759 676 .96107822
12788 676 .50003732
12789 676 .6590401
12790 676 .70726126
12791 676 .47256971
12800 676 1.8039622
12866 676 .97802771
12874 676 .8875475
12935 676 .74325253
12947 676 .74902941
12965 676 17.35713189
12975 676 .72256079
12996 676 .54115115
13060 676 .8750116
13064 676 .80746312
13105 676 2.57621817
13106 676 39.24210137
13135 676 .85351388
13138 676 .97576406
13149 676 .75046362
13187 676 .96140796
13188 676 .86189757
13213 676 5.4025996
13241 676 .98270756
13262 676 .84206999
13267 676 .97438666
13272 676 2.86794379
13306 676 1.65295776
13310 676 1.33594356
13313 676 1.96559318
13334 676 1
13350 676 .86530121
13355 676 17.31769241
13362 676 .9520238
13365 676 .8940188
13372 676 .82864306
13375 676 .70564621
13415 676 .88636123
13418 676 1.88948085
13447 676 .93228348
13461 676 .75225951
13481 676 .75040205
13489 676 5.19072237
13513 676 .05967228
13533 676 .87533105
13583 676 .90669972
13593 676 1.82828956
13641 676 1.80807502
13645 676 .97287351
13701 676 1.87058662
13789 676 1.85388452
13791 676 .82699108
13811 676 .89260066
13828 676 .80379483
13868 676 1
13897 676 .58804074
13898 676 1.52196989
13991 676 .77026039
14004 676 1.82307517
14009 676 .65102553
14044 676 .46699517
14107 676 1.5099015
14147 676 1.73370961
14187 676 6.08321094
14191 676 4.84183935
14193 676 3.71086297
14200 676 1.54177341
14234 676 .71366501
14268 676 .82381988
14295 676 5.705892
14319 676 7.59814391
14320 676 11.3655816
14332 676 .95959566
14336 676 1.76908949
14410 676 .8833934
14413 676 3.39772415
14442 676 .81054702
14510 676 .65548593
14703 676 .74444903
14741 676 .66561652
14744 676 .80376918
14776 676 1.95415665
14963 676 .78961148
14965 676 2.58098061
15007 676 1
15075 676 .65407433
15076 676 1.7816628
15158 676 .82143332
15732 676 11.59474247
15798 676 1
15813 676 .93404114
16103 676 1.93346722
16212 676 .88412215
16254 676 1
16284 676 1.6170358
16323 676 .90238909
16332 676 2.50976483
16333 676 .50404254
16336 676 .49899645
16337 676 .94873435
16381 676 .95797708
16400 676 1.59359211
16423 676 1
16440 676 3.97608567
16677 676 .90424283
72 677 .9186536
94 677 .9456552
122 677 3.9757205
153 677 .9788842
168 677 .9713447
179 677 .9863384
180 677 .9492975
199 677 1.932319
227 677 .9246301
258 677 1.9393418
265 677 .9311469
286 677 .9291765
287 677 3.9492031
342 677 1
410 677 .9438343
418 677 1
428 677 3.8797088
429 677 3.7188203
431 677 26.2176778
447 677 .9287657
475 677 2.7922569
516 677 .9554409
537 677 .922696
558 677 1.9162502
563 677 .9640529
594 677 2.9060076
621 677 .7552558
633 677 2.8801228
638 677 .9351723
649 677 1
658 677 .97106
674 677 .9285796
761 677 3.9555591
769 677 20.6941361
770 677 .7089012
824 677 .4453037
851 677 1.9858051
857 677 .84494
878 677 .9245942
921 677 1.6691766
964 677 .8377562
1006 677 1
1012 677 .9738991
1023 677 .9611305
1066 677 .9602137
1132 677 .9681809
1144 677 .9626447
1182 677 4.4984531
1190 677 1.9269578
1210 677 7.5585811
1211 677 21.0593189
1212 677 4.2750338
1222 677 1
1243 677 .9716196
1253 677 2
1303 677 .9440131
1306 677 1.4023353
1322 677 1.9519032
1374 677 .9615609
1385 677 .8526651
1406 677 2
1460 677 1
1515 677 1.8828015
1516 677 4.1257263
1517 677 6.1334311
1518 677 9.7535298
1528 677 .966168
1537 677 .7128789
1539 677 .8721053
1608 677 .7614345
1611 677 1.9633627
1630 677 .9643921
1647 677 .9146735
1654 677 .7731584
1663 677 3.7222435
1681 677 1.9681224
1722 677 .9495193
1742 677 .8835209
1745 677 6.5745531
1754 677 .7606639
1755 677 2
1840 677 .9785078
1944 677 .9766083
1955 677 .8650507
1999 677 .7221088
2003 677 1.9904909
2024 677 .8100934
2069 677 1
2070 677 .8763664
2079 677 .9573892
2121 677 .8989943
2134 677 1.8212524
2222 677 .9748283
2242 677 1
2247 677 .938689
2320 677 .8951226
2329 677 .8479747
2345 677 2
2363 677 9.8713278
2371 677 .9797088
2487 677 .9416043
2519 677 1
2523 677 1
2628 677 .9610213
2745 677 .9576774
2753 677 10.7185702
2754 677 13.5447671
2804 677 .9015053
3072 677 .8741343
3112 677 .9718804
3258 677 .9702083
3344 677 .9636982
3362 677 .9473778
3374 677 .7966481
3454 677 .9027297
3455 677 .7370916
3493 677 1.8813131
3577 677 2
3612 677 .9691704
3643 677 .9101861
3789 677 .9725241
3791 677 .9778395
3853 677 .8797033
3857 677 1
3865 677 2.9295051
3875 677 .9812448
3909 677 .9728124
3976 677 .9354684
3977 677 1
4069 677 1
4093 677 .9845428
4095 677 .9132964
4128 677 .8997723
4153 677 1
4249 677 1
4280 677 .9753247
4349 677 .9362495
4382 677 1
4432 677 1.9613315
4466 677 .8139059
4474 677 .9542328
4482 677 1
4557 677 .9085683
4563 677 .8826605
4567 677 .9389303
4669 677 1.9201955
4842 677 .9473262
4867 677 .7717397
4875 677 .8584862
4876 677 .3712147
4898 677 1.8985657
4965 677 .777809
5050 677 1.9626981
5072 677 .9183641
5141 677 .9337291
5225 677 .9220563
5274 677 1.9777772
5342 677 2.9487974
5381 677 .7367224
5574 677 .9433482
5576 677 .6571575
5680 677 2.6990266
5681 677 33.5134417
5728 677 3.7440545
5850 677 .9614034
5898 677 1
6082 677 1.7576054
6113 677 .9556453
6114 677 1
6150 677 .8954026
6269 677 .7966936
6379 677 .9282365
6482 677 .959291
6567 677 .9236372
6682 677 .8476754
6695 677 3.9452097
6812 677 .9219382
6935 677 .944387
6961 677 1.8370485
7003 677 .7466676
7047 677 .9742184
7128 677 .9100449
7155 677 1
7182 677 1.9445901
7243 677 1
7421 677 .9464591
7445 677 .9786739
7527 677 .1866443
7582 677 2.7309831
7583 677 .9301812
7780 677 .7193126
7783 677 .8287396
7878 677 1.9577538
7895 677 1
8011 677 .7379976
8033 677 .9015316
8036 677 .9518204
8231 677 1.9420278
8259 677 .9052169
8580 677 .9731564
8766 677 .9490741
8866 677 .9308472
9004 677 1
9009 677 .8619583
9055 677 1
9078 677 1
9147 677 .9372715
9190 677 .9471108
9201 677 .9064336
9288 677 .7920443
9289 677 .9233683
9425 677 .9166715
9477 677 .9196098
9482 677 1
9483 677 .8256934
9509 677 1
9516 677 .9440257
9521 677 .920455
9536 677 .9321205
9540 677 2.9913271
9541 677 .9270641
9571 677 .1493623
9573 677 3.6788202
9730 677 2.9474643
9761 677 1
9773 677 .9468143
9847 677 4.8791147
9848 677 4.9008427
9859 677 .9599477
9914 677 .9288571
10007 677 .6317904
10019 677 4.6806361
10036 677 .9779907
10089 677 .8900439
10109 677 .942665
10140 677 5.4344784
10160 677 .9241227
10279 677 .9720762
10320 677 3.8749791
10342 677 5.8415818
10353 677 1.9632313
10356 677 1
10388 677 .9499004
10390 677 .9606066
10434 677 .9525946
10551 677 .9234765
10554 677 .7497089
10584 677 .8767327
10605 677 .9104945
10625 677 .9662011
10651 677 3.8017694
10745 677 1.6686166
10947 677 .9874774
10956 677 1.8742193
11009 677 .9832612
11033 677 3.9437516
11063 677 .9004223
11069 677 .8309548
11213 677 .816947
11218 677 .9114314
11592 677 .8036363
11597 677 1.8121703
11618 677 .9534153
11735 677 .9233058
11748 677 .9044363
11760 677 1.9287945
11765 677 1.8820103
11945 677 1
11955 677 .9911971
11981 677 .9172536
11985 677 .9699649
11987 677 1.964284
12067 677 .9699855
12101 677 .864476
12114 677 .5371744
12184 677 1.4762955
12199 677 1.8928758
12246 677 .9709612
12277 677 1.9297853
12288 677 .9666512
12307 677 .9490504
12340 677 5.9483157
12410 677 .586342
12417 677 1.8338105
12419 677 .800117
12425 677 .733873
12426 677 2.6458972
12427 677 .773632
12430 677 .7335595
12431 677 1.2581303
12432 677 5.2016948
12435 677 .8520425
12441 677 3.9376514
12462 677 1
12539 677 .9135836
12551 677 .8837468
12567 677 .9145404
12645 677 8.6348071
12646 677 1.7993993
12648 677 2.8491845
12650 677 3.5479993
12719 677 .8899125
12755 677 .9667048
12757 677 .9595983
12759 677 .9754297
12787 677 .6289578
12789 677 .7847613
12799 677 1
12800 677 .8762467
12874 677 3.9290118
12892 677 2.8633812
12895 677 1
12947 677 .8415691
12965 677 2.4378113
12975 677 1.8248602
12983 677 .9820558
12996 677 .7103412
13009 677 .8629611
13015 677 .8225668
13019 677 1.947963
13064 677 .8784567
13070 677 .6581899
13101 677 .8979946
13104 677 .8891742
13105 677 2.7324781
13106 677 22.8401047
13138 677 .9847005
13149 677 .8424745
13213 677 3.6228774
13260 677 .8757647
13262 677 .9003031
13272 677 2.2853638
13302 677 .723557
13306 677 .7809217
13313 677 1.9782799
13325 677 .8820029
13355 677 6.9380051
13372 677 .891827
13481 677 .8424356
13489 677 1.4891251
13511 677 .9522054
13513 677 .4063968
13529 677 .9417313
13541 677 .9481637
13697 677 .8939978
13789 677 .9077613
13790 677 .8771088
13814 677 .9033663
13829 677 .9021694
13897 677 .7399414
13898 677 3.6982326
13991 677 .8549717
14044 677 1.6635286
14107 677 1.6906142
14147 677 .8318981
14168 677 .8668834
14187 677 7.4212561
14189 677 .8822463
14193 677 2.8174757
14201 677 .9273909
14274 677 .9648424
14295 677 5.8143376
14306 677 1.9486118
14319 677 7.1150465
14320 677 4.9682362
14410 677 .9263894
14412 677 .8352369
14414 677 .9646844
14479 677 .1030722
14511 677 1
14512 677 .9404948
14629 677 .9552254
14643 677 1.9580533
14689 677 1
14757 677 1
14776 677 1.9710603
14833 677 1
14965 677 1.7354845
14999 677 .8940052
15076 677 .8621697
15158 677 .8872757
15322 677 2.9722492
15427 677 .8782902
15446 677 1.9888564
15454 677 1.9611253
15590 677 1
15732 677 .8503538
15748 677 1.9219672
16235 677 .9409213
16246 677 .9775565
16257 677 1.9586694
16294 677 .8717994
16323 677 .9383809
16334 677 .8165161
16382 677 1
16400 677 .7434458
5 678 .9582345
15 678 .8645855
38 678 1.9696447
64 678 .927079
85 678 .9498347
119 678 1
153 678 .9759407
164 678 1.9717297
169 678 .9759232
179 678 .9844339
199 678 3.9228842
229 678 1.9530243
272 678 .9485914
287 678 4.9421219
307 678 1
340 678 .8821046
342 678 1
392 678 .4846953
410 678 .9360048
428 678 .8629401
429 678 1.6796236
431 678 35.1328149
475 678 8.3450945
502 678 .9580592
537 678 .9119198
563 678 .9590419
571 678 .9200447
594 678 4.8929049
613 678 .939282
645 678 .9644293
719 678 .9384424
746 678 1
761 678 1.9493641
764 678 .9693385
769 678 10.3726965
824 678 1.3679785
838 678 .9628344
839 678 1
841 678 .8605462
851 678 .9838263
857 678 2.8233245
865 678 .9344464
873 678 .6680957
878 678 .9140826
883 678 1.9503883
984 678 .5128566
1006 678 1
1009 678 .6365963
1026 678 1
1036 678 .813324
1040 678 1
1066 678 1.9546674
1082 678 .7561634
1102 678 .8976003
1120 678 2.9688139
1134 678 .8325996
1135 678 .9662994
1136 678 .9484151
1160 678 .9262556
1168 678 .9026243
1182 678 4.428537
1190 678 .9167757
1208 678 2.9698108
1210 678 10.9394432
1211 678 30.3705834
1212 678 6.1739728
1240 678 1
1243 678 1.9676634
1290 678 2.9760197
1322 678 .9451985
1326 678 .9064297
1375 678 .933219
1385 678 6.8321265
1487 678 .9893941
1517 678 3.0126307
1521 678 1.9624313
1539 678 5.8542766
1606 678 .9455975
1622 678 .7558531
1631 678 .9220724
1647 678 1.902779
1663 678 7.683524
1712 678 .9855881
1742 678 .8672836
1745 678 8.3758444
1783 678 .844688
1796 678 .9170139
1803 678 .9293779
1829 678 .9589106
1832 678 .9417462
1840 678 .9755118
1983 678 1
2003 678 .9891653
2070 678 .8591318
2083 678 .8070179
2105 678 1
2121 678 .8849141
2146 678 1
2176 678 .9699547
2243 678 .9793217
2263 678 .8958901
2329 678 .8267822
2363 678 3.8533908
2399 678 .8667204
2473 678 .95383
2627 678 .8375873
2753 678 .6793386
2754 678 5.4813072
2877 678 .8535528
2995 678 1
2997 678 1
3102 678 1
3279 678 .7999574
3344 678 .9586377
3373 678 .9284689
3454 678 .8891702
3515 678 .9853786
3543 678 1
3630 678 1
3677 678 2
3865 678 .919678
3875 678 .9786303
3909 678 .9690224
3957 678 1.8760821
3965 678 1
4066 678 .317148
4069 678 1
4095 678 .9012099
4280 678 2.971885
4301 678 1.9888765
4330 678 4
4349 678 .9273627
4358 678 1.9071676
4432 678 1.9559411
4474 678 3.9478528
4535 678 .5926219
4563 678 .8663033
4590 678 1
4612 678 .739959
4667 678 1
4669 678 .9090707
4740 678 1.9215086
4787 678 .9296953
4823 678 1
4844 678 .9260813
4889 678 .9443516
5051 678 .8455655
5083 678 .9599478
5201 678 .940737
5575 678 .9857111
5654 678 1
5680 678 2.5176698
5681 678 14.0274123
5702 678 .8359386
5728 678 2.7083754
5842 678 1
5845 678 .8135152
5888 678 .7675949
6014 678 .8109057
6058 678 1
6076 678 .8324498
6077 678 .6723706
6109 678 .8933036
6148 678 .9115352
6150 678 .8808217
6269 678 .7683525
6680 678 1.8402558
6682 678 .8264412
6695 678 4.9375719
6722 678 .952405
7047 678 .9706244
7313 678 .9715407
7351 678 1
7383 678 1
7412 678 1
7558 678 1
7559 678 1
7582 678 2.6934819
7583 678 .9204484
7720 678 .8256593
7733 678 1
7765 678 1
7984 678 1.957794
8030 678 .9360305
8036 678 .9451041
8077 678 1
8177 678 1
8261 678 1.8570157
8301 678 1
8743 678 1
8766 678 2.941975
8773 678 .6110194
8942 678 1
9032 678 .9412028
9224 678 .9331494
9289 678 .9126858
9297 678 .8370241
9401 678 .9877126
9537 678 2.9608314
9570 678 1.1516262
9573 678 .6340475
9574 678 1.8838033
9629 678 .8865214
9674 678 .8843492
9729 678 .7353766
9773 678 1.9394001
9847 678 1.8622632
9848 678 1.8870201
9874 678 .9736275
9899 678 1
10007 678 2.5804616
10019 678 1.6361165
10048 678 .9403196
10140 678 16.9374414
10317 678 .9237107
10320 678 1.8575511
10342 678 5.8194981
10428 678 .8892157
10478 678 .9193673
10519 678 3
10554 678 6.7148181
10584 678 .8595491
10594 678 .9628526
10602 678 .9738239
10663 678 .7635766
10745 678 2.6224214
10969 678 1.9187336
11033 678 7.9359105
11063 678 .886541
11069 678 .8073898
11074 678 .9664151
11076 678 .9642414
11153 678 1
11239 678 1
11276 678 .8975717
11344 678 2.7114955
11430 678 .6746766
11597 678 1.7859867
11604 678 1.804537
11618 678 1.9469214
11731 678 .6416086
11737 678 .9667888
11748 678 .8911147
11765 678 1.8655624
11960 678 .9815465
11980 678 3.947704
11985 678 1.965778
11987 678 1.9593051
12037 678 1.9746335
12080 678 1.4556227
12102 678 .8819233
12184 678 3.4032906
12199 678 1.8779426
12225 678 .8461654
12277 678 2.9199973
12288 678 .9620023
12294 678 .9313613
12339 678 2
12340 678 6.9411109
12348 678 .9639578
12407 678 .8712053
12409 678 .964776
12417 678 .8106435
12419 678 1.7722532
12421 678 .8304752
12425 678 2.6967747
12426 678 1.596535
12427 678 .7420761
12430 678 .6964174
12431 678 2.154713
12432 678 12.3934057
12434 678 .2590849
12441 678 1.9289599
12510 678 .935021
12551 678 2.867541
12553 678 .6413347
12586 678 .9684165
12587 678 1.8508006
12603 678 3.978009
12606 678 1.9903988
12608 678 1.9612382
12616 678 .9613372
12645 678 2.5838988
12646 678 .7714354
12648 678 .8281606
12650 678 52.7879853
12758 678 1
12759 678 .9720046
12799 678 1
12854 678 .92909
12874 678 2.919116
12892 678 .8443364
12896 678 1
12923 678 .9207875
12965 678 31.9412389
12980 678 .7207967
12986 678 1
12996 678 10.6699625
13018 678 .884297
13064 678 .8615135
13100 678 1.9738846
13104 678 1.873725
13105 678 2.6951853
13106 678 30.9814096
13156 678 .6625855
13213 678 1.5703062
13266 678 .758183
13272 678 6.1857428
13306 678 .750382
13310 678 6.5223623
13315 678 1
13319 678 .8203021
13325 678 .865554
13332 678 1
13355 678 2.789962
13362 678 .965492
13418 678 1.9205066
13456 678 .9785174
13481 678 .820471
13489 678 5.4179087
13513 678 .3236479
13602 678 .9470794
13625 678 1.9187515
13657 678 .9187091
13686 678 1
13701 678 .9069165
13789 678 .8949031
13792 678 .9381368
13828 678 1.858875
13829 678 .8885318
13898 678 3.656166
14004 678 1.8727428
14035 678 .9251812
14107 678 .6474855
14156 678 1
14187 678 5.3405786
14189 678 1.8658313
14193 678 1.7920316
14233 678 .7224832
14268 678 .8732784
14295 678 4.7884561
14306 678 .9414482
14319 678 8.9916831
14320 678 17.8244074
14479 678 2.9780396
14490 678 1.7456444
14502 678 1
14508 678 .916138
14513 678 .6129221
14643 678 1.9522059
14712 678 1
14723 678 1.9502899
14776 678 .9670261
14948 678 .4147894
14963 678 2.8486733
14965 678 3.6986108
15000 678 2.9170831
15004 678 1.9580811
15064 678 1.9160949
15075 678 .7511851
15076 678 1.842956
15208 678 1
15232 678 .8290152
15454 678 .9557061
15732 678 7.5506911
15742 678 .8721457
15837 678 .8014479
16105 678 .8690094
16242 678 .8643787
16246 678 .9744279
16331 678 .7800787
16338 678 .8179978
16376 678 1
16381 678 1.9697741
16423 678 1
16439 678 1.9899967
16663 678 1
16682 678 .6892403
96 679 .95382337
143 679 1
150 679 1
164 679 .97095794
169 679 .97526589
180 679 1.94065239
199 679 .92077894
211 679 .94405374
212 679 1.93876494
234 679 1
251 679 .97531386
258 679 2.92899921
272 679 .94718794
275 679 .84546357
309 679 1
321 679 .95696964
327 679 1.8795844
390 679 1.73425141
392 679 1.47062732
429 679 1.67087724
431 679 45.89073805
461 679 .96443936
475 679 8.24531449
511 679 1
545 679 .68641902
563 679 .9579237
584 679 .9274204
585 679 1
594 679 1.8899812
613 679 .93762439
621 679 1.71352517
633 679 1.8596829
638 679 .92411867
675 679 .58155049
676 679 .54683368
719 679 .93676181
761 679 5.94798167
769 679 13.30097036
830 679 .95002144
838 679 2.96181974
857 679 1.81850123
865 679 .93265672
873 679 .65903461
878 679 1.91173702
883 679 .94903389
886 679 1
898 679 1
921 679 2.61276895
924 679 .74651562
991 679 .83839675
993 679 .96022751
1039 679 .62684415
1049 679 .86539051
1061 679 .76793599
1064 679 .63237479
1082 679 .74950659
1114 679 .97864868
1120 679 1.96796254
1122 679 .8386445
1135 679 2.96537939
1138 679 .70661548
1168 679 .89996592
1182 679 5.41293585
1208 679 .96898658
1210 679 14.80128843
1211 679 34.21689861
1212 679 2.151422
1243 679 .96678056
1289 679 1.66220141
1367 679 .7085143
1374 679 .95500679
1385 679 .82754347
1487 679 .98910452
1516 679 5.97665658
1517 679 6.98567517
1518 679 .71150487
1521 679 .96140567
1523 679 .95668012
1539 679 3.85029832
1546 679 .96682853
1567 679 .66028232
1587 679 .88622061
1610 679 .9187606
1611 679 .95711579
1634 679 1
1660 679 .73625015
1663 679 9.67488413
1674 679 .43468195
1724 679 .84725416
1745 679 5.33150451
1748 679 1
1757 679 1
1783 679 1.84044791
1796 679 .91474836
1829 679 .95778886
1838 679 .85978866
1855 679 .91701466
1874 679 .48813988
1944 679 .97261982
1956 679 1
1999 679 .67472646
2070 679 .85528602
2085 679 1
2117 679 .87109211
2123 679 1
2176 679 .96913442
2191 679 .85022188
2223 679 1
2240 679 1
2289 679 .92172655
2332 679 1
2353 679 .92013408
2363 679 4.84938828
2394 679 .96038778
2437 679 .94144048
2553 679 1
2622 679 .95777054
2625 679 .94699259
2628 679 .95437518
2753 679 8.67058448
2754 679 1.46714674
2783 679 1
2804 679 .88471133
2862 679 .95305611
2946 679 2
2983 679 .97150504
3054 679 1
3164 679 .91894328
3226 679 1
3234 679 1.78144179
3279 679 .79449621
3309 679 .97089235
3344 679 2.95750846
3369 679 .94369181
3418 679 .89996972
3454 679 .88614448
3455 679 2.69226396
3477 679 1
3479 679 .82805691
3643 679 .89487221
3865 679 .91748518
3866 679 .8944278
4095 679 .89851288
4146 679 .9715876
4301 679 .98857283
4338 679 .61934981
4557 679 .89297854
4563 679 .86265332
4612 679 .73285977
4688 679 .8690614
4842 679 .93834494
4881 679 .83111153
4889 679 .9428324
4898 679 .88127041
4919 679 .82870483
4945 679 .91940179
4963 679 .67185415
5042 679 .74661879
5050 679 .95633788
5053 679 1.71734482
5072 679 .90444465
5245 679 1
5375 679 .84797655
5393 679 1
5462 679 .81935148
5515 679 .95051908
5523 679 .82395659
5575 679 .98532097
5671 679 .56606427
5680 679 8.4772017
5681 679 17.9189594
5842 679 1
5934 679 .87625224
5982 679 1
6078 679 1
6103 679 .83989968
6154 679 .87337469
6160 679 1
6216 679 .55570276
6269 679 9.7620285
6326 679 .79550838
6327 679 1
6567 679 1.91061684
6680 679 1.83589478
6695 679 1.93586757
6713 679 .5585841
6722 679 .95110561
6812 679 .90862809
6907 679 .96192646
6935 679 .93490457
6961 679 .8092641
6965 679 .95380951
7047 679 1.96982247
7060 679 .84964915
7088 679 .83507529
7190 679 .95878387
7207 679 .84565284
7231 679 1
7299 679 .89972689
7345 679 .69061323
7354 679 .84101404
7422 679 .67876922
7493 679 1
7580 679 .8680166
7582 679 1.68511381
7616 679 1
7715 679 .89456225
7756 679 .92854558
7926 679 1
7976 679 .91836726
7983 679 .93148369
8030 679 .93428409
8036 679 .94360542
8194 679 1
8240 679 1
8333 679 1
8371 679 1.66029028
8377 679 1.96701086
8495 679 .84344472
8600 679 1
8769 679 .92209459
8804 679 1
8821 679 .27228654
8856 679 .98019895
8878 679 1
8963 679 .65390006
9005 679 2.84661977
9034 679 .9436388
9136 679 .51367061
9224 679 1.93132436
9287 679 1.81521826
9288 679 1.75658638
9372 679 .55148375
9424 679 .94168686
9427 679 .89122391
9510 679 1.87047746
9533 679 1
9537 679 1.95976206
9540 679 1.98984831
9542 679 .46614643
9559 679 .92522006
9573 679 .62405687
9608 679 1
9670 679 .82708165
9733 679 .88065369
9773 679 2.93774575
9779 679 .94775479
9847 679 5.85850292
9848 679 .88393575
10003 679 .62000142
10007 679 .5690081
10019 679 5.62618237
10087 679 .92970316
10135 679 1.75855777
10140 679 36.82653235
10342 679 2.81457038
10369 679 .9215322
10399 679 .96104614
10493 679 .78392646
10494 679 .94879429
10554 679 2.70703259
10555 679 .91233021
10594 679 1.96183847
10602 679 .97310925
10625 679 .96043815
10637 679 .79270782
10651 679 .76796977
10671 679 1
10672 679 .64665837
10745 679 6.61211344
10784 679 .98563552
10791 679 .87752875
10811 679 .74052163
10873 679 1.8548254
10912 679 .97313146
10928 679 .93112747
11009 679 .98040709
11063 679 1.88344357
11077 679 .97499749
11129 679 1
11220 679 .94770926
11285 679 .89539899
11430 679 .66579517
11573 679 .92325377
11592 679 3.77015491
11593 679 .07220309
11597 679 4.78014405
11604 679 6.79920084
11618 679 .94547232
11621 679 .85317147
11728 679 .86499962
11743 679 .84965201
11748 679 .88814206
11760 679 .91665351
11765 679 .86189224
11784 679 .57427321
11794 679 .8639726
11903 679 1.94399136
11955 679 .9896961
11969 679 1
11980 679 .94627633
11987 679 1.95819417
12037 679 2.97394094
12043 679 1
12102 679 .87869982
12103 679 .87117336
12145 679 1
12161 679 1.88534411
12184 679 5.38700029
12246 679 1.96600994
12340 679 1.93950317
12410 679 .51581048
12417 679 4.805474
12421 679 1.82584711
12422 679 2.54222775
12423 679 .7015378
12425 679 3.68849656
12426 679 3.58552027
12428 679 .91110874
12430 679 1.68812953
12431 679 3.13163639
12432 679 15.21304366
12441 679 2.92702051
12535 679 1
12539 679 .898849
12541 679 1
12551 679 3.86392482
12567 679 1.89996892
12616 679 .96028167
12645 679 5.57253916
12646 679 1.76519552
12648 679 1.82346936
12650 679 8.61839544
12671 679 .93792981
12719 679 .87114185
12763 679 1
12764 679 .91792916
12769 679 1
12772 679 .87210814
12787 679 .56569256
12790 679 .78369268
12839 679 .90299023
12866 679 .98376448
12874 679 .91690782
12893 679 .89872784
12919 679 .88197285
12923 679 .91862502
12965 679 15.83043345
12975 679 .79499765
12988 679 1.90304021
12996 679 3.66095241
13002 679 .67400072
13009 679 .83959501
13015 679 1.79231327
13040 679 .8633375
13044 679 .89148737
13064 679 .85773275
13105 679 2.68686376
13106 679 29.78979999
13124 679 .94558379
13187 679 .97148399
13213 679 3.55857541
13221 679 .77333534
13272 679 1.16351338
13302 679 1.67642161
13310 679 1.50932266
13313 679 .97457648
13342 679 .92988651
13350 679 .90046984
13355 679 4.75692763
13361 679 .88195522
13362 679 .96454995
13386 679 .94724963
13396 679 .51138547
13397 679 .94295811
13415 679 .91603128
13418 679 .9183364
13435 679 2
13481 679 1.8155698
13489 679 4.4020174
13513 679 1.3051833
13529 679 .93179613
13598 679 1.9748566
13623 679 .79346969
13662 679 .88359227
13701 679 3.90437528
13728 679 1
13789 679 .89203395
13790 679 1.85615495
13792 679 1.93644795
13829 679 .88548864
13856 679 .97484069
13882 679 .78472094
13926 679 .88904608
13991 679 .83024332
14033 679 1.87904166
14107 679 .63786176
14187 679 8.32257623
14193 679 .78635402
14200 679 2.66141221
14295 679 .78268092
14306 679 .93984971
14319 679 3.96415579
14320 679 2.79231339
14332 679 .97014486
14414 679 1.95866283
14479 679 1.95013978
14490 679 .73870043
14510 679 1.74543543
14512 679 .93034871
14787 679 .79032017
14951 679 .96950082
14963 679 .84454201
14964 679 .90172289
14965 679 3.69038276
14984 679 .81131018
15280 679 .97067309
15342 679 .91841647
15454 679 1.95449685
15732 679 13.48382426
15750 679 .97725661
15980 679 .86440668
16072 679 .92994222
16219 679 .96885233
16242 679 .86067623
16246 679 .97372976
16284 679 .71702427
16336 679 .62980393
16338 679 1.81302909
16380 679 .93380246
16381 679 .96894888
16400 679 .69970152
16439 679 .98972362
16467 679 1
39 680 .8138417
42 680 1
87 680 .9036609
94 680 .9348864
122 680 1.9709093
153 680 .9747
164 680 1.9702719
169 680 .9746816
189 680 .7978639
196 680 .9838118
199 680 .9189076
200 680 .9340714
206 680 .9591926
213 680 3.9268395
246 680 .8893752
259 680 1
265 680 .9175032
340 680 .876025
351 680 .951723
381 680 1
390 680 2.7279739
392 680 .4581225
394 680 .6987874
420 680 .7329367
431 680 34.6755586
461 680 .9635993
472 680 1.9480439
475 680 8.1566211
514 680 .8988373
525 680 .8718414
537 680 1.9073778
563 680 2.9569298
594 680 2.8873823
613 680 1.936151
629 680 1
633 680 2.8563683
648 680 .9866352
676 680 1.536129
720 680 .939759
729 680 .9135133
741 680 1
761 680 1.9467529
764 680 1.9677573
765 680 .6244626
769 680 24.2372138
824 680 .3353869
857 680 .8142139
878 680 1.9096521
883 680 .94783
886 680 1
893 680 .8954085
902 680 .9597992
921 680 .6036218
1006 680 1
1023 680 .9534283
1064 680 .6236907
1089 680 .911585
1114 680 1.9781443
1138 680 .6996851
1158 680 2.733857
1182 680 5.3990682
1208 680 .968254
1210 680 16.6784842
1211 680 24.0802899
1212 680 6.1313768
1241 680 2
1247 680 .9725957
1303 680 .9329189
1322 680 .9423725
1385 680 1.8234697
1395 680 1.6481559
1397 680 .8697365
1412 680 1.948897
1437 680 1
1517 680 4.9617147
1521 680 .960494
1528 680 .959464
1539 680 2.8467621
1549 680 .9281965
1623 680 1.9348553
1630 680 .9573361
1647 680 .8977655
1648 680 .8325769
1655 680 .9724948
1659 680 .8809961
1663 680 13.6672042
1681 680 .9618056
1683 680 1.6769991
1688 680 .8760412
1703 680 .8743677
1731 680 .9548092
1738 680 1.8052958
1740 680 .9624912
1742 680 1.8604398
1745 680 10.2920912
1754 680 .7132378
1791 680 1.9734836
1832 680 .9387423
1838 680 .8564766
1855 680 .9150544
1874 680 1.4760487
1893 680 1.0546161
1895 680 1
1922 680 .952012
1925 680 .8383091
1938 680 .7629964
1999 680 .6670428
2003 680 1.9886066
2019 680 1
2034 680 .86921
2117 680 .868047
2147 680 .8252159
2200 680 1.8668214
2217 680 1
2222 680 .9698403
2281 680 .9046634
2298 680 .9446086
2363 680 7.8458305
2371 680 1.975688
2374 680 .9635088
2384 680 .7746896
2439 680 1
2459 680 .9036735
2501 680 .8846129
2518 680 .9231628
2523 680 1
2620 680 .9044675
2622 680 .956773
2625 680 .9457405
2664 680 1
2753 680 2.662803
2754 680 5.4545597
3152 680 .8309372
3185 680 .9407161
3198 680 .9307166
3279 680 1.7896418
3309 680 .9702048
3317 680 1
3344 680 .9565047
3362 680 .9369503
3521 680 .9460096
3576 680 .9482638
3654 680 .8870401
3865 680 1.915536
3909 680 .967425
3939 680 1.9407673
3957 680 .869692
3988 680 1.8598903
4066 680 .2819353
4091 680 .9251055
4140 680 .9767021
4146 680 1.9709164
4148 680 .9344952
4154 680 .8560972
4321 680 .9485407
4344 680 .8121035
4403 680 .7875732
4468 680 1
4483 680 .6871541
4557 680 .8904505
4564 680 .6181857
4567 680 .9268289
4597 680 1
4672 680 1
4898 680 .8784658
4912 680 .9643236
4940 680 .9659329
4945 680 .9174979
4995 680 1.9703127
5083 680 1.9578825
5211 680 .7876671
5225 680 .9066112
5253 680 2
5285 680 .9160923
5575 680 .9849742
5620 680 1
5640 680 1.9579816
5658 680 2
5680 680 4.4412301
5681 680 20.8225569
5723 680 .7904447
5728 680 .6933372
5830 680 .8694212
5845 680 .8038987
5888 680 .7556104
5906 680 .7557577
5986 680 .9455151
6082 680 1.7095733
6110 680 .6662521
6113 680 .9468561
6150 680 .874676
6186 680 .8390458
6379 680 .9140161
6435 680 1
6482 680 .9512242
6499 680 .9792786
6538 680 .9083175
6567 680 1.9085054
6680 680 .8320183
6695 680 2.9343526
6812 680 .9064697
6857 680 1.8869989
6954 680 .96397
6965 680 1.9527184
7003 680 .6964681
7047 680 .9691096
7190 680 .9578103
7303 680 .8402598
7345 680 .6833049
7381 680 .8374057
7470 680 .9131875
7526 680 1
7582 680 2.6776756
7794 680 .9056728
7840 680 1
7994 680 .974224
8011 680 .68608
8030 680 .9327317
8231 680 .9305402
8309 680 .8560032
8329 680 1
8349 680 .9299486
8378 680 1
8725 680 .7716722
8757 680 .8742401
8766 680 .9389828
8829 680 .8807059
8849 680 .9134772
8877 680 .8976914
9088 680 1.8816923
9092 680 .5443525
9147 680 .9248414
9150 680 .9182345
9201 680 .8878928
9265 680 2.9071923
9288 680 .7508365
9297 680 1.8286199
9299 680 .9239322
9382 680 1
9404 680 .636434
9425 680 1.9001594
9430 680 .9347716
9476 680 1.6877265
9477 680 .90368
9510 680 1.8674179
9539 680 1.928669
9540 680 .9896085
9573 680 .6151763
9579 680 .8087536
9637 680 .8727618
9692 680 .9819653
9697 680 .9149168
9729 680 .7217307
9773 680 .9362752
9787 680 .7190623
9847 680 .8551605
9848 680 1.8811941
9855 680 .9365153
9914 680 .9147597
9925 680 1.945013
9954 680 1.9626649
10003 680 .6110251
10007 680 .5588272
10023 680 1
10083 680 .8961015
10094 680 1
10135 680 1.7528544
10140 680 7.7279465
10342 680 3.8101902
10369 680 .9196786
10387 680 .9431647
10396 680 .8804969
10428 680 .8835028
10451 680 .9706235
10476 680 1
10494 680 .9475847
10554 680 2.7001121
10584 680 2.8523064
10590 680 1.9310104
10592 680 .9473171
10637 680 1.7878111
10651 680 1.7624887
10745 680 1.6029508
10784 680 1.9852962
10809 680 .9718018
10873 680 .8513961
10921 680 .8475161
10935 680 .6400764
10947 680 .984996
10949 680 .9331582
10955 680 .7204409
11033 680 4.9326056
11063 680 .8806903
11069 680 2.7974574
11090 680 1
11111 680 1.9849368
11153 680 1
11234 680 1
11244 680 1
11276 680 .8922898
11285 680 .8929281
11344 680 2.6966182
11389 680 .9253942
11435 680 1
11573 680 .9214409
11592 680 .7647255
11597 680 .7749506
11604 680 2.7944575
11618 680 .9441843
11642 680 .9413649
11649 680 .8666532
11677 680 .7199007
11704 680 .3628468
11738 680 1
11740 680 .8297225
11744 680 .9132697
11760 680 2.9146847
11766 680 .9325427
11841 680 1
11945 680 1
11967 680 1
11977 680 .9828987
11987 680 .9572066
11989 680 1
12012 680 1.950193
12103 680 .8681302
12145 680 1
12184 680 7.37252
12246 680 .965207
12273 680 .881596
12281 680 1
12340 680 2.9380741
12348 680 1.9620992
12409 680 .9629595
12415 680 1.7484766
12417 680 .8008789
12418 680 1.6168069
12419 680 .7605089
12421 680 .8217333
12423 680 .6944875
12424 680 .8990654
12425 680 .6811382
12426 680 1.5757294
12430 680 .6807625
12431 680 2.1111239
12432 680 11.0527219
12433 680 1.746137
12435 680 .8227238
12441 680 1.9252966
12477 680 1
12535 680 1
12551 680 1.8607104
12567 680 1.897606
12581 680 1.9744948
12586 680 .9667879
12587 680 .8431068
12606 680 .9899037
12645 680 .5624417
12646 680 2.759649
12649 680 .3348308
12650 680 11.4676489
12671 680 6.9364636
12679 680 .9171998
12715 680 1
12745 680 2
12755 680 1.9601071
12758 680 1
12759 680 .970561
12764 680 .9159905
12767 680 1
12772 680 .8690871
12799 680 1
12814 680 1
12839 680 .9006987
12855 680 1
12874 680 3.914945
12941 680 .8321129
12965 680 13.7319398
12983 680 1.9785001
12988 680 .9007498
12996 680 8.6529434
13015 680 .7874073
13077 680 .9040005
13101 680 .8777816
13104 680 1.8672134
13105 680 1.6794668
13106 680 26.6194803
13124 680 .9442984
13137 680 1
13138 680 1.9816688
13149 680 .8112598
13188 680 .8955443
13213 680 3.5481481
13241 680 .9869206
13267 680 .980627
13272 680 4.1437538
13292 680 .885791
13309 680 .9209602
13311 680 .6554312
13313 680 .9739759
13355 680 5.7275637
13362 680 1.9637125
13365 680 1.9198397
13372 680 .8703918
13386 680 .9460036
13417 680 1.9444384
13418 680 1.9164073
13432 680 .6958317
13463 680 .9232318
13489 680 4.3878918
13512 680 .7517964
13513 680 .2887703
13529 680 .930185
13592 680 .9693002
13598 680 .9742627
13602 680 2.9443504
13620 680 1.9657243
13789 680 3.8894836
13814 680 .8842176
13829 680 1.8827836
13856 680 .9742464
13897 680 .688409
13898 680 5.6384354
14004 680 1.8661805
14009 680 .7360484
14033 680 .8761844
14034 680 .8981451
14107 680 2.6293073
14156 680 1
14168 680 .8405055
14187 680 8.3065741
14189 680 .8589126
14191 680 1.880373
14200 680 .6534141
14201 680 .9130029
14233 680 .7081724
14268 680 .8667438
14295 680 3.7775474
14306 680 1.9384288
14319 680 4.939687
14320 680 5.7637854
14405 680 .9005285
14410 680 .911803
14413 680 1.5444604
14414 680 .9576864
14434 680 .9320087
14467 680 1
14479 680 1.9253399
14490 680 1.732528
14511 680 1
14513 680 .5929616
14529 680 .9693165
14643 680 .9497413
14703 680 1.8067105
14712 680 1
14776 680 2.9653258
14951 680 1.9687804
14963 680 1.8408698
15000 680 .9128073
15173 680 1
15342 680 .9164893
15380 680 1
15450 680 1
15732 680 7.424387
15813 680 .9501111
16072 680 1.9282873
16100 680 .9258104
16228 680 .9350784
16235 680 4.9292145
16239 680 .5935387
16284 680 1.7103398
16322 680 .9473025
16324 680 .9579268
16337 680 .9612245
16381 680 1.9682154
16390 680 .9695431
16400 680 2.6926079
16423 680 1
16439 680 .9894809
16467 680 1
5 681 1.9486905
35 681 1.3574289
38 681 1.9627081
44 681 .9146283
54 681 .6045105
82 681 .9123654
85 681 .9383712
87 681 .88745
122 681 .9660143
164 681 1.9652696
169 681 .9704213
179 681 .9808768
180 681 3.9290282
206 681 .9523259
213 681 .9145289
227 681 .8944995
256 681 .9134826
258 681 .9150926
275 681 .8151951
287 681 1.928896
307 681 1
312 681 .8822725
345 681 .8991284
392 681 2.3669411
428 681 5.83162
431 681 45.1065421
447 681 1.9002883
461 681 1.9574742
475 681 6.5098987
516 681 .9376275
594 681 2.8684322
633 681 .8321995
649 681 1
735 681 1.9612568
742 681 1
755 681 1
769 681 13.7723218
777 681 .7176656
788 681 .8686828
838 681 .9543415
851 681 .9801304
857 681 .7829518
878 681 .8944493
883 681 1.9390514
893 681 1.877809
902 681 .9530346
903 681 .9353505
921 681 6.5369235
951 681 .9101037
993 681 1.9524374
1020 681 2.9232738
1049 681 1.8390251
1114 681 .9744667
1124 681 1
1134 681 .7943463
1135 681 .9585984
1147 681 .6427304
1158 681 .6890733
1182 681 4.2979499
1210 681 20.7830369
1211 681 47.0841849
1212 681 2.9852143
1253 681 1
1285 681 .8529652
1290 681 1.9705399
1336 681 .839992
1350 681 1.7904821
1381 681 .9026791
1385 681 3.7937651
1397 681 .8478172
1448 681 1.9788079
1516 681 1.7762183
1517 681 8.7870033
1518 681 3.6549984
1523 681 .9481952
1528 681 .952643
1537 681 .5980966
1539 681 .8209768
1611 681 1.9487162
1613 681 1
1621 681 .943912
1648 681 .8044048
1655 681 .9678665
1660 681 .6845905
1663 681 9.6112049
1670 681 .8215379
1681 681 1.9553786
1705 681 .8040754
1712 681 .9822948
1714 681 .6840979
1730 681 1
1740 681 .9561796
1742 681 3.8369561
1745 681 7.0047027
1754 681 .6649846
1783 681 .8091971
1791 681 2.9690217
1803 681 .9132398
1812 681 .6574394
1829 681 .9495211
1832 681 .9284345
1839 681 2
1840 681 .9699159
1855 681 .9007606
1866 681 .986968
1874 681 1.3878838
1989 681 .8661018
1999 681 .6110164
2003 681 .9866894
2012 681 2
2073 681 1
2074 681 .8196255
2170 681 .9649521
2204 681 .7944853
2220 681 1
2239 681 .5225053
2243 681 1.9745964
2298 681 .935288
2306 681 .9393791
2341 681 1
2363 681 3.8198885
2501 681 .8651968
2514 681 .8445021
2535 681 .958725
2572 681 1
2622 681 1.9494992
2648 681 .7136012
2753 681 6.6060631
2754 681 14.3627788
2755 681 .6790249
2766 681 1
2856 681 .9143963
2914 681 1
2986 681 .9648596
3112 681 .9606391
3114 681 1
3148 681 .6415251
3212 681 1
3234 681 .7386336
3256 681 .9008498
3269 681 .8861114
3439 681 2.7025177
3454 681 .863844
3510 681 .748432
3521 681 .9369247
3738 681 .6814944
3755 681 1
3824 681 .939924
3908 681 1
3957 681 1.8477652
3993 681 1
4066 681 .1611071
4069 681 1
4085 681 .9736541
4095 681 .878635
4096 681 1
4140 681 .9727818
4146 681 .9660226
4156 681 1.9436337
4200 681 1
4281 681 1
4349 681 .910764
4408 681 .9349407
4440 681 1
4445 681 .8423931
4479 681 1
4557 681 .8720167
4612 681 2.680536
4630 681 1
4696 681 .6889351
4726 681 .963928
4740 681 .9035722
4881 681 .798032
4889 681 .9316352
4898 681 1.8580153
4919 681 2.7951539
4960 681 1
4963 681 .6075815
4966 681 .4950837
4968 681 .9761959
4995 681 .9653173
5042 681 .69699
5050 681 .947786
5053 681 .6619822
5114 681 2
5156 681 .8661688
5184 681 1
5575 681 .9824458
5609 681 1
5635 681 .9146765
5671 681 1.4810709
5680 681 5.1789371
5681 681 26.1196217
5728 681 .6417353
5744 681 .8797399
5760 681 .8472342
5830 681 .8474488
5845 681 .7709009
5875 681 1
5916 681 2.8695555
5934 681 .8520142
6044 681 1
6081 681 .7636737
6109 681 .868922
6181 681 .8408771
6216 681 .46868
6237 681 2.9500288
6269 681 1.7154179
6344 681 1.9694558
6405 681 .8734225
6468 681 .7554408
6499 681 1.9757918
6512 681 .2353754
6547 681 .6588426
6680 681 .8037521
6690 681 1
6695 681 2.9233062
6720 681 .9695348
6726 681 .8980567
6830 681 .9476964
6961 681 .7719054
6965 681 .9447624
7112 681 1.9643097
7146 681 .8845928
7160 681 1
7182 681 .9224389
7230 681 1
7299 681 .8800868
7441 681 1
7486 681 .8554161
7582 681 2.6234383
7679 681 .9216705
7783 681 .760275
7794 681 .8898004
7903 681 1.9096396
7967 681 1
7983 681 .9180637
7994 681 .9698866
8146 681 1
8147 681 .7310733
8155 681 1
8259 681 1.8673255
8283 681 1.8953182
8303 681 .8362691
8347 681 .8665637
8377 681 .9605494
8526 681 .9191139
8541 681 1
8684 681 .8849258
8766 681 3.9287155
8770 681 .8925406
8773 681 .522132
8793 681 1
8797 681 .83222
8849 681 .8989181
9005 681 .8165778
9014 681 1
9036 681 1
9071 681 .9568696
9092 681 .467681
9136 681 .4184152
9161 681 .6287636
9265 681 1.8915756
9287 681 .7790258
9288 681 .7089099
9336 681 1
9510 681 .8451084
9514 681 .9727848
9516 681 1.9216488
9521 681 .8886553
9537 681 5.9518808
9539 681 .9166662
9540 681 1.9878599
9542 681 .3615826
9573 681 3.5504223
9574 681 .8572508
9623 681 1
9670 681 .7932128
9709 681 .625722
9729 681 2.6749065
9773 681 2.9255523
9774 681 .6539431
9847 681 1.8307884
9848 681 1.8612027
9849 681 1.9372651
9914 681 .9004163
9954 681 .9563825
9995 681 .8562911
9996 681 .9214567
10003 681 .5455726
10019 681 1.5529641
10029 681 1
10054 681 .7032756
10107 681 1
10140 681 20.0090913
10177 681 .8956342
10279 681 .9609132
10320 681 .8249995
10342 681 .778251
10369 681 1.906163
10385 681 .9709113
10390 681 .9448583
10424 681 .9262734
10428 681 .8638999
10448 681 .7966049
10519 681 2
10554 681 3.6496502
10592 681 .9384522
10625 681 .9526893
10637 681 .7521063
10651 681 .7225229
10663 681 2.7095507
10668 681 .8249785
10904 681 1
10928 681 .9176377
10957 681 .8780207
10969 681 .9001631
11005 681 .8011733
11033 681 7.9212652
11046 681 .9525691
11069 681 .7633757
11074 681 1.9587405
11111 681 .9824022
11128 681 1
11276 681 .8741655
11291 681 .9585875
11342 681 .8476521
11344 681 .6455683
11357 681 .4763513
11430 681 .6003358
11559 681 1
11573 681 1.9082218
11592 681 .725136
11593 681 .8904791
11597 681 2.7370817
11604 681 3.7598711
11618 681 1.9347922
11636 681 1
11669 681 .9782128
11680 681 .4798481
11694 681 .6223086
11728 681 .8385576
11735 681 2.8926458
11744 681 1.8986756
11760 681 .9003288
11791 681 .8448748
11798 681 .6758906
11820 681 .5516397
11903 681 .9330212
11945 681 1
12037 681 1.9688369
12080 681 1.3312251
12083 681 1
12134 681 .9334903
12138 681 2
12148 681 1
12184 681 4.2669344
12199 681 .8500508
12227 681 .9453936
12340 681 1.9276539
12348 681 .9557217
12410 681 2.4209741
12417 681 .7673729
12419 681 .7202099
12421 681 .7917365
12422 681 .4525657
12425 681 1.6274836
12426 681 3.5043377
12427 681 2.683137
12430 681 .6270447
12431 681 4.9615534
12432 681 23.8837087
12433 681 1.7034197
12441 681 .9127263
12458 681 .7750454
12539 681 .8790369
12551 681 5.8372723
12567 681 .8803762
12581 681 .970203
12582 681 .5976061
12587 681 .8167066
12603 681 .9729838
12611 681 2.8822868
12645 681 1.4888141
12648 681 1.788893
12650 681 17.3684552
12663 681 .959682
12670 681 .9033169
12671 681 1.9257724
12712 681 .8546646
12755 681 .9533943
12757 681 .9434469
12772 681 .8470584
12789 681 .6987154
12799 681 2
12831 681 .9745678
12848 681 .9377925
12874 681 1.9006329
12892 681 2.8087652
12893 681 .8788921
12894 681 .8698101
12907 681 .8601467
12947 681 1.7782333
12965 681 13.0137565
12983 681 .9748823
12984 681 .901249
12991 681 1.7261659
12996 681 7.5945445
13009 681 .8081771
13032 681 .7084295
13064 681 1.8298674
13070 681 .5215446
13105 681 2.625531
13106 681 37.3775659
13137 681 1
13138 681 .9785842
13186 681 .9377525
13213 681 2.4721153
13272 681 7.999674
13297 681 2.9197654
13310 681 1.4132156
13311 681 .5974509
13315 681 1
13342 681 .9161537
13355 681 7.5134518
13362 681 .9576065
13380 681 .888391
13397 681 .9317855
13418 681 .9023413
13432 681 .6446495
13434 681 .7779541
13456 681 .9736083
13464 681 1.8537443
13481 681 .7794462
13489 681 4.2848929
13491 681 1
13513 681 1.1690922
13533 681 1.889838
13541 681 .9274411
13583 681 .9175565
13598 681 .9699319
13602 681 1.9349863
13625 681 .9001851
13645 681 .97603
13677 681 1
13696 681 .7718123
13697 681 .8516213
13701 681 1.8856456
13789 681 5.8708871
13792 681 .9240003
13811 681 .905098
13814 681 .864735
13828 681 .826626
13829 681 .8630597
13897 681 .6359778
13898 681 2.5775952
13899 681 .804994
13989 681 .9580402
14004 681 2.8436628
14105 681 1
14107 681 .5669311
14147 681 3.7646961
14156 681 1
14168 681 .8136674
14187 681 8.1898919
14189 681 .8351719
14193 681 4.744508
14269 681 2
14295 681 3.7401155
14319 681 2.761269
14320 681 4.5557685
14332 681 .9642973
14414 681 1.9505663
14479 681 .7445077
14490 681 2.6875207
14510 681 .6955748
14512 681 1.9167064
14513 681 .5244695
14620 681 .9234724
14627 681 .662886
14677 681 .7610311
14833 681 1
14951 681 .9635271
14963 681 1.8140931
14965 681 2.6297392
15059 681 .9717808
15064 681 .8969214
15148 681 2
15158 681 .842212
15322 681 .9611553
15324 681 1.8498426
15454 681 1.9455843
15714 681 1
15732 681 11.9909906
15733 681 2.8590154
15741 681 1
15778 681 .7729615
15860 681 1
16218 681 1
16228 681 .9241541
16235 681 .9173035
16242 681 2.8333874
16246 681 1.9685843
16284 681 1.6615989
16295 681 1
16322 681 .9384351
16332 681 .5668104
16333 681 .561754
16334 681 .7431648
16336 681 .557295
16375 681 .431588
16439 681 .9877108
16440 681 1.9788684
16629 681 1.9168858
94 682 .9322568
102 682 .9178741
122 682 .9697345
173 682 .8410629
180 682 .9367971
189 682 6.7493161
199 682 .9156327
200 682 1.9314089
206 682 .9575446
209 682 .9700044
212 682 .9347871
229 682 .9486069
233 682 .4058664
239 682 .4938677
259 682 1
275 682 1.8354248
286 682 .9117155
287 682 1.9366794
327 682 .8717621
340 682 1.8710183
389 682 .5551747
428 682 2.8500517
429 682 .6494972
431 682 38.2989947
461 682 .9621293
475 682 10.0014078
496 682 .9381552
497 682 .9364677
512 682 2.884452
535 682 .9826803
537 682 1.9036372
558 682 .8956022
594 682 3.8828343
633 682 1.8505678
648 682 1.9860955
649 682 1
676 682 .5173957
761 682 .9446025
769 682 3.1256397
803 682 1
838 682 .9593395
857 682 2.806711
865 682 .9282821
878 682 1.9060034
901 682 .7065823
902 682 .9581757
921 682 1.5876142
924 682 .7300491
1009 682 .6024239
1020 682 .9316726
1039 682 .6026037
1064 682 .6084936
1094 682 .9054826
1108 682 .9063783
1115 682 .9335366
1147 682 1.6818389
1158 682 .7231089
1172 682 .9210096
1182 682 7.3747998
1186 682 .6513571
1202 682 .967492
1208 682 1.9669719
1210 682 15.4635769
1211 682 24.8412247
1212 682 4.0962978
1231 682 .7768785
1247 682 .971489
1290 682 1.9737647
1303 682 1.9302099
1306 682 .2549848
1322 682 1.9400452
1326 682 .8976308
1381 682 1.9133323
1385 682 .8163406
1434 682 .7204895
1516 682 6.9101796
1517 682 6.919784
1518 682 .692764
1537 682 .642091
1546 682 2.9646737
1552 682 .8725918
1595 682 .857129
1597 682 .8686017
1611 682 1.95433
1630 682 .9556132
1643 682 .6660988
1655 682 .971384
1663 682 6.6537644
1742 682 1.8548037
1745 682 2.223118
1848 682 1
1874 682 1.4548891
1877 682 1.7476437
1922 682 .950074
1999 682 .6535965
2068 682 1
2081 682 .9619267
2117 682 1.8627182
2222 682 .9686223
2239 682 .5747743
2243 682 2.9773772
2263 682 .8861002
2344 682 .7878189
2363 682 9.8396045
2374 682 .9620351
2384 682 .7655905
2442 682 1
2501 682 .879953
2517 682 .9408809
2525 682 1.9190593
2622 682 .9550273
2753 682 3.6491854
2754 682 4.4325323
2774 682 .927921
2777 682 .8299421
2916 682 1
2989 682 .9638425
3094 682 1
3252 682 .7922856
3279 682 .7811466
3337 682 1
3343 682 1
3344 682 .9547482
3501 682 1
3586 682 .958964
3643 682 .888043
3714 682 1.9856577
3753 682 .9313408
3827 682 2
3838 682 1
3857 682 1
3875 682 2.9766208
3928 682 1
3936 682 1.9152559
3988 682 .854232
3994 682 .8742517
4008 682 .9135075
4052 682 .8565778
4069 682 1
4093 682 .9807319
4185 682 .9731163
4190 682 13.2498071
4240 682 1
4268 682 1
4301 682 .9878305
4321 682 .9464625
4432 682 2.9517981
4434 682 .9401044
4450 682 .8526508
4557 682 .8860264
4567 682 .9238739
4610 682 .8178898
4612 682 .7155062
4630 682 1
4724 682 1
4733 682 .8608299
4792 682 1
4907 682 .8782102
4968 682 1.9788016
4995 682 .9691138
5042 682 .730159
5048 682 1
5050 682 .9535016
5053 682 1.6989834
5066 682 2
5143 682 .9196273
5157 682 .8807764
5225 682 1.9028397
5236 682 1
5277 682 .6339022
5285 682 .9127037
5373 682 .8009086
5462 682 .8076164
5483 682 .963674
5680 682 6.3782798
5681 682 24.6538524
5698 682 .950879
5732 682 .8929096
5736 682 .8163737
5803 682 1
5842 682 1
5919 682 .8891729
6002 682 .9675499
6007 682 .7357761
6035 682 1
6186 682 .8325457
6216 682 .5268409
6249 682 1
6269 682 1.7465697
6290 682 .7494516
6467 682 .9217527
6482 682 .9492545
6485 682 .9322336
6499 682 .9784417
6635 682 .957555
6680 682 2.8252344
6695 682 4.9317015
6713 682 1.5299094
6812 682 .9026925
6961 682 .7968738
6982 682 .9024237
7082 682 .7771503
7243 682 1
7313 682 .9688646
7345 682 .6705153
7358 682 2
7382 682 1
7550 682 1
7582 682 .6646586
7583 682 .9129679
7682 682 .954169
7727 682 .9308953
7736 682 .8785906
7756 682 .9239039
7780 682 .6501109
7801 682 .3822774
7866 682 1
7976 682 .9130643
8022 682 .9721174
8147 682 1.7605114
8261 682 .8435703
8377 682 .9648679
8566 682 1
8580 682 .9665383
8717 682 1
8742 682 .8585899
8766 682 .9365186
8770 682 .9043037
8771 682 1
8809 682 .9371204
8829 682 .8758883
8899 682 1
8973 682 1
9009 682 1.827925
9047 682 .8669987
9055 682 1
9059 682 .9578796
9136 682 .4820783
9190 682 .9340713
9201 682 .8833654
9265 682 1.9034443
9288 682 1.7407741
9290 682 .9196262
9297 682 .8216987
9372 682 .5223478
9379 682 .7708088
9401 682 1.9865571
9424 682 .9378988
9425 682 .8961274
9477 682 .8997901
9494 682 1
9510 682 .8620636
9511 682 1
9537 682 2.9571482
9571 682 .9396428
9573 682 .5996354
9574 682 .8728768
9608 682 1
9674 682 1.8734741
9703 682 .8230173
9773 682 .9337017
9847 682 1.8493112
9848 682 .8763961
9954 682 .9611571
10003 682 1.5953165
10007 682 .5410106
10019 682 5.6018989
10027 682 .2365206
10083 682 .8919056
10089 682 .8629349
10140 682 22.5554213
10342 682 3.8025248
10353 682 .9541662
10388 682 .9375486
10390 682 1.9508944
10399 682 .9585157
10408 682 .7447817
10437 682 .5064326
10449 682 .9490305
10453 682 1
10554 682 .6880012
10586 682 .9106016
10590 682 .9282243
10594 682 .9593595
10651 682 .7528969
10663 682 1.7413447
10668 682 .8441372
10745 682 2.5869161
10784 682 .9847024
10912 682 .9713861
10995 682 1
11033 682 3.9298839
11053 682 .8977502
11076 682 .9608789
11165 682 .788038
11213 682 .7718164
11214 682 .7662059
11220 682 .9443124
11276 682 .8879399
11342 682 1.8643289
11344 682 1.6843662
11573 682 .9182683
11597 682 2.7658621
11704 682 1.3371156
11737 682 .9636658
11766 682 1.9298185
11867 682 1
11987 682 1.9554784
11989 682 1
12061 682 1
12102 682 .8708201
12103 682 .8628047
12111 682 .9213249
12112 682 .9496417
12145 682 1
12184 682 3.3471794
12193 682 .1469611
12199 682 1.866465
12205 682 1.9041164
12277 682 1.9124743
12294 682 .9249069
12340 682 .9355733
12348 682 .9605686
12410 682 .4843572
12418 682 .6013318
12421 682 .814534
12422 682 1.5124906
12423 682 2.6821495
12424 682 .8949892
12425 682 4.6682611
12428 682 .9053343
12431 682 4.0752269
12432 682 9.7721587
12433 682 .7358849
12441 682 2.9222797
12539 682 1.8922782
12551 682 3.8550853
12581 682 1.9734647
12603 682 3.9759411
12620 682 1
12624 682 .9103092
12645 682 3.544771
12646 682 1.7499425
12648 682 3.8120018
12650 682 22.2038424
12663 682 .9640954
12671 682 .9338977
12719 682 .8627711
12722 682 .849238
12758 682 1
12759 682 .9693721
12764 682 .9125978
12772 682 .8638002
12790 682 .7696412
12813 682 1
12848 682 .944602
12866 682 .9827098
12874 682 1.9115101
12892 682 1.8296987
12893 682 .8921491
12913 682 .8460573
12965 682 7.5595758
12975 682 .7816806
12996 682 1.6389277
13019 682 1.9351336
13070 682 .5739188
13076 682 .9259068
13077 682 .9001235
13105 682 1.6665222
13106 682 39.3214209
13130 682 1
13138 682 .9809285
13139 682 .8520273
13196 682 1.6087448
13209 682 .9607061
13213 682 .5299002
13225 682 .7472989
13267 682 2.9798446
13272 682 5.1091747
13302 682 .6554018
13306 682 .7269093
13310 682 .477448
13313 682 .972925
13333 682 1
13355 682 8.6761769
13365 682 .9166024
13397 682 .9392526
13418 682 1.9130315
13456 682 .9764973
13481 682 .8035891
13489 682 1.3631721
13513 682 .2600476
13593 682 1.8648795
13598 682 .9732233
13696 682 .7967908
13789 682 2.8850204
13832 682 .9276391
13856 682 .9732063
13989 682 1.9626333
14004 682 .8607762
14033 682 3.8711841
14107 682 .614337
14147 682 1.7904537
14187 682 12.2785704
14189 682 1.8532148
14200 682 1.6394173
14233 682 .696387
14295 682 .7685637
14319 682 6.8968667
14320 682 6.7138613
14332 682 .9682055
14336 682 .8182944
14413 682 1.5260637
14434 682 .9292629
14479 682 2.8819402
14510 682 .7288987
14512 682 1.9258241
14712 682 1
14776 682 .9639255
14963 682 .8344434
14965 682 3.6702698
15000 682 .909286
15001 682 1.9420275
15075 682 1.7277879
15076 682 1.8281885
15085 682 .69162
15232 682 .8129367
15355 682 1
15446 682 .986109
15454 682 1.9515409
15732 682 10.3203719
15837 682 .7827772
16235 682 2.9263558
16246 682 .9720232
16257 682 .9484795
16264 682 1
16322 682 .9451743
16324 682 .9562277
16331 682 .7593985
16332 682 1.6142295
16334 682 .7712793
16336 682 .6057558
16341 682 .7949574
16375 682 .4938093
16381 682 1.9669318
16391 682 .9549237
16400 682 1.6801939
16440 682 1.9811816
39 683 2.59975963
64 683 .83513511
96 683 .89837505
122 683 .93745507
169 683 .94556548
173 683 7.67154961
180 683 .86938852
209 683 .93801288
211 683 .87687418
232 683 1.75261708
272 683 .88377189
275 683 3.65989818
327 683 1.73499085
340 683 .73345379
345 683 .81436314
380 683 .78926473
390 683 2.41514385
395 683 1.54701157
428 683 6.6901254
429 683 4.27567078
431 683 147.95245106
475 683 16.73673543
497 683 .86870776
507 683 .8278351
512 683 .76121496
516 683 .88521406
525 683 .72445907
537 683 .80086217
541 683 .14663673
545 683 .30987493
558 683 .78425733
571 683 .81923139
594 683 1.75787201
602 683 1.37046684
621 683 3.3695298
631 683 2
633 683 1.6911919
675 683 .07908159
676 683 .00267728
694 683 .51946884
709 683 .67296093
728 683 1.92694001
761 683 1.88551872
765 683 1.19259449
769 683 30.06000957
770 683 .25011874
777 683 .48041179
826 683 .39590424
851 683 .96343337
854 683 .6401447
857 683 .6005598
874 683 .61756276
878 683 .80575194
892 683 1
893 683 .77512832
908 683 .59183153
916 683 .3058951
921 683 1.14778678
935 683 .81727481
964 683 .58205388
991 683 2.64434561
1001 683 .40790966
1009 683 .17839168
1020 683 .85879852
1021 683 1
1061 683 1.48927644
1062 683 .19492137
1063 683 .37728764
1064 683 2.19093507
1102 683 .76848764
1147 683 .34250625
1158 683 3.42779245
1161 683 .67829605
1172 683 .83676284
1177 683 .84744239
1182 683 18.70799661
1190 683 1.81184064
1208 683 1.93174605
1210 683 90.55874108
1211 683 180.27262333
1212 683 18.13246022
1243 683 .92689108
1267 683 .61536387
1290 683 .94578368
1303 683 1.85577572
1322 683 .87610085
1324 683 1.48691733
1350 683 .61441805
1358 683 1.81264546
1367 683 1.35850194
1368 683 .60665377
1374 683 .90097951
1385 683 .62045984
1418 683 1
1446 683 .56682359
1495 683 1.00883376
1515 683 1.69809227
1516 683 3.7478387
1517 683 10.76768669
1518 683 1.36508356
1539 683 1.67053844
1556 683 .61998035
1595 683 .70475084
1610 683 .82120935
1630 683 1.90827266
1643 683 .30997857
1654 683 .41564771
1655 683 .94086374
1657 683 .62992464
1663 683 1.2844890900000001
1674 683 .75585515
1678 683 .72403938
1681 683 .91788202
1741 683 .89681396
1745 683 16.32799615
1754 683 .38346135
1783 683 .64885978
1799 683 .70663126
1803 683 1.84033275
1806 683 .60468099
1874 683 1.8735047
1893 683 3.81742461
1922 683 .89682571
1925 683 .65236452
1944 683 .93974205
1983 683 1
1999 683 1.28414209
2107 683 1.52042005
2117 683 1.71630114
2121 683 .7398057
2123 683 1
2139 683 1
2189 683 1
2211 683 1
2227 683 .86481065
2231 683 .79592458
2246 683 .61708566
2267 683 .75762258
2286 683 .83014077
2332 683 1
2363 683 1.66853563
2410 683 2
2486 683 .70227241
2494 683 .48343798
2616 683 1
2625 683 .88334197
2656 683 2.08102166
2665 683 1.72598274
2750 683 .87550999
2753 683 11.27502647
2754 683 16.82730325
2800 683 .72544948
2832 683 .12491441
2989 683 .92527904
2992 683 2
2994 683 1.85052212
2998 683 1.20925185
3152 683 2.63651492
3185 683 .8725396
3270 683 .72280796
3279 683 1.54772985
3309 683 .93594025
3344 683 .90648516
3418 683 .77985462
3439 683 2.45253471
3455 683 6.32273839
3474 683 .81388043
3520 683 1.44843517
3654 683 1.75713616
3693 683 .5372229
3714 683 .97036108
3730 683 .01466939
3789 683 .92922094
3843 683 1
3853 683 2.69011139
3865 683 .81840243
3866 683 1.76765804
3868 683 .18650209
3875 683 .95168588
3909 683 1.92996377
3929 683 1
3939 683 .87264973
3988 683 1.69876419
4006 683 1.74115037
4095 683 2.77664843
4134 683 .82301994
4153 683 1
4185 683 .94444366
4188 683 .71428402
4190 683 7.05043323
4268 683 1
4338 683 .16226985
4440 683 1
4535 683 .0789713
4567 683 .84268219
4612 683 9.41208114
4618 683 1.78137516
4627 683 1.7892775
4650 683 .63411141
4667 683 1
4672 683 1
4875 683 1.6354552
4876 683 5.38022585
4889 683 .87418626
4898 683 .73870141
4919 683 1.62301574
4964 683 .73660964
4968 683 .9561926
5050 683 3.90390897
5051 683 2.65084379
5053 683 2.37793603
5068 683 1
5096 683 1
5156 683 .75370652
5157 683 .7536193
5198 683 .74515951
5223 683 1.87766111
5334 683 .58718859
5359 683 .74597028
5369 683 .65553382
5381 683 3.32178724
5462 683 .60243101
5574 683 .85406294
5584 683 1
5628 683 .80486845
5671 683 3.04499971
5680 683 17.64864468
5681 683 48.01849727
5728 683 2.34067491
5744 683 .77868185
5760 683 .71886069
5829 683 .88259706
5833 683 .89771326
5845 683 .57838223
5916 683 .75993919
5926 683 .58297293
5986 683 .88285746
5987 683 .88785497
6077 683 1.25927259
6082 683 3.37558266
6155 683 .61563162
6171 683 1
6216 683 .02219624
6261 683 .56030422
6269 683 2.47627532
6305 683 1
6332 683 .58735277
6379 683 .8151346
6383 683 1
6469 683 1
6499 683 .95544888
6549 683 .88114334
6680 683 .63883929
6682 683 .60760624
6713 683 2.02853745
6726 683 .81239083
6777 683 1
6812 683 1.79890985
6836 683 .69861994
6857 683 .75704771
6961 683 1.58023083
6982 683 1.79835437
7003 683 2.34740634
7039 683 .37335186
7040 683 .42732001
7128 683 .76827235
7192 683 .66076257
7209 683 .68976457
7230 683 1
7300 683 .86636822
7304 683 .40619146
7399 683 .81002292
7409 683 .32126567
7421 683 .86207659
7422 683 .29303935
7442 683 1
7484 683 .36726524
7575 683 .4707508
7580 683 .7095326
7582 683 7.30700245
7657 683 1
7720 683 .60583844
7722 683 1
7778 683 1
7780 683 1.27693899
7790 683 1
7947 683 1.05267213
7983 683 2.84921016
7994 683 .94458149
8042 683 .86303668
8154 683 .49641721
8158 683 1
8251 683 1
8259 683 .75583531
8315 683 1
8316 683 1.156732
8347 683 .75443327
8349 683 .84938957
8377 683 .92739791
8536 683 1
8578 683 .68193172
8743 683 1
8755 683 .46818103
8766 683 .86881296
8829 683 1.74351774
8849 683 .81397598
8876 683 1.66286606
8964 683 1
9005 683 1.66244273
9036 683 1
9051 683 1
9059 683 .9129563
9092 683 1.02035782
9136 683 .92969241
9161 683 1.31680274
9265 683 1.80046336
9287 683 2.59333468
9288 683 2.46429838
9297 683 .63153272
9355 683 1
9404 683 2.218333
9424 683 .87166519
9425 683 .78534277
9476 683 1.32861201
9477 683 .79291191
9478 683 1
9510 683 .71494842
9537 683 .91144484
9556 683 1.28657728
9570 683 1.08193751
9571 683 2.80872586
9573 683 5.17262909
9574 683 5.73729444
9579 683 .58882026
9586 683 .72722639
9587 683 1
9637 683 2.72643785
9670 683 .61944346
9729 683 .40172095
9773 683 .86299164
9847 683 2.68859502
9848 683 1.74456725
9855 683 .86350781
9992 683 .74629635
10007 683 4.05147846
10019 683 9.17730686
10036 683 .94330311
10047 683 .81991587
10083 683 .77661827
10135 683 2.46863697
10140 683 13.81508498
10320 683 3.67794153
10334 683 1
10342 683 6.59190883
10367 683 .32752623
10390 683 .8985211
10428 683 2.7495311
10448 683 .62568606
10519 683 1
10551 683 2.80287254
10554 683 3.35524102
10555 683 1.80705744
10586 683 .81525438
10590 683 .85167244
10594 683 .91601458
10628 683 1
10637 683 2.54379397
10651 683 .48935079
10663 683 .46547762
10676 683 .289975
10745 683 18.14634415
10784 683 .96838684
10866 683 .63973814
10874 683 1.84069457
10956 683 .67598426
10957 683 .77551792
10969 683 .81626724
11033 683 2.85510201
11034 683 1
11069 683 2.56453342
11111 683 .9676142
11112 683 .92689579
11137 683 .65371021
11144 683 .83280709
11165 683 .56197124
11187 683 .92919904
11213 683 .52844865
11276 683 .76842301
11285 683 .76979541
11291 683 .92378737
11344 683 2.34772906
11430 683 .26448623
11573 683 5.83109787
11592 683 9.49415981
11597 683 .51614379
11604 683 3.55808373
11611 683 .43464177
11618 683 .87999617
11628 683 .75920971
11677 683 .39778641
11728 683 .70289287
11743 683 .66911605
11745 683 .47397489
11748 683 1.75382446
11760 683 1.81657209
11765 683 .69605418
11766 683 1.85496685
11841 683 1
11903 683 2.8767369
11969 683 1
11991 683 1
12154 683 .95093694
12161 683 .74766676
12184 683 17.65091796
12191 683 .37403487
12199 683 2.72404407
12241 683 .94002936
12302 683 1
12410 683 .93440179
12415 683 .45922459
12416 683 .64740276
12419 683 4.48509412
12420 683 7.48306888
12421 683 2.61672651
12423 683 .34314815
12424 683 1.78299054
12425 683 8.31444716
12426 683 6.08781824
12427 683 2.41686771
12428 683 3.80436925
12430 683 2.31363939
12431 683 1.08891631
12432 683 71.06335199
12434 683 .32488764
12441 683 1.83938766
12458 683 .58600951
12510 683 .85309097
12539 683 .7773881499999999
12551 683 2.70052745
12567 683 4.77985285
12581 683 1.94516372
12624 683 .81464998
12645 683 8.05924957
12646 683 3.48324525
12648 683 .6114936
12650 683 60.95544508
12671 683 5.86339672
12676 683 1
12759 683 .93670611
12764 683 .81937953
12788 683 .18696978
12789 683 .4455372
12790 683 .52395358
12791 683 .14230246
12892 683 1.64806501
12947 683 3.59187618
12965 683 26.82367048
12988 683 1.78661212
12991 683 .4960551
12996 683 .25382834
13002 683 2.28254489
13009 683 .64698273
13015 683 .54292566
13019 683 .86595067
13032 683 .46341432
13080 683 .57269552
13104 683 1.71450874
13105 683 .3108537
13106 683 133.13188266
13138 683 .96058795
13149 683 .59420847
13156 683 1.23714988
13213 683 6.02851833
13225 683 .47778224
13241 683 .97187934
13262 683 .74317709
13272 683 5.15907078
13302 683 1.28787275
13310 683 .9201235
13314 683 .71815456
13325 683 .6960352
13342 683 .84569512
13350 683 .78095528
13355 683 25.26426199
13361 683 1.74020854
13375 683 .52132721
13397 683 .87446292
13418 683 .82027577
13447 683 1.88988062
13461 683 .59712893
13481 683 1.59410835
13489 683 8.68396743
13512 683 .46636227
13513 683 1.47085616
13564 683 1
13590 683 1
13593 683 2.72076761
13602 683 .88035335
13641 683 .68789508
13645 683 1.9558874
13689 683 .93878764
13697 683 1.72693442
13791 683 .71865605
13810 683 2.41866198
13828 683 .68093471
13898 683 2.22263613
13991 683 1.62640163
14004 683 .71228806
14024 683 1
14044 683 .13323723
14059 683 1
14107 683 .20301073
14187 683 15.5091343
14189 683 .69666206
14193 683 7.52981061
14200 683 6.25484026
14268 683 1.71349909
14295 683 2.52172691
14319 683 19.72032711
14320 683 25.34213852
14336 683 .62449752
14413 683 2.02058996
14479 683 2.68948085
14510 683 2.43975749
14512 683 .84671233
14513 683 1.1248674
14677 683 .56021856
14744 683 .68089301
14837 683 .19525389
14963 683 2.65787001
14964 683 1.78371298
14965 683 7.31859828
15059 683 .94806746
15076 683 .64494402
15229 683 .75968213
15356 683 1.9461465
15714 683 1
15732 683 17.46243212
15733 683 .74054195
15748 683 .79898476
15771 683 1
15837 683 2.55109957
16088 683 .09994108
16235 683 .84781114
16257 683 .89353073
16323 683 .84126691
16325 683 .84706115
16332 683 6.20278849
16342 683 1
16370 683 1
16375 683 .95393487
16400 683 3.33910689
16423 683 1
28 684 .8747406
38 684 .9747704
42 684 1
59 684 1.9490638
82 684 .9407114
94 684 .9485352
164 684 .9765034
179 684 .9870624
180 684 .9519845
200 684 .947891
212 684 .9504575
251 684 2.9800276
258 684 .9425565
272 684 .9572721
275 684 .8749715
340 684 1.9020121
415 684 .689123
428 684 2.8860837
431 684 31.630105
447 684 1.9325407
475 684 3.9622525
502 684 .9651412
512 684 .9122177
519 684 1
537 684 1.9267928
541 684 .686286
545 684 .7462957
594 684 1.9109887
621 684 .7682261
633 684 .8864757
645 684 1.9704357
674 684 .9323646
676 684 .6333635
707 684 2
755 684 1
761 684 1.9579143
765 684 .703181
769 684 8.8163363
815 684 .735299
841 684 .884094
851 684 1.9865573
854 684 .8677097
857 684 1.8531575
877 684 1
878 684 1.9285904
883 684 .9587656
893 684 3.9173325
902 684 .9682259
921 684 .6867087
926 684 1
941 684 .9777676
1009 684 .6979597
1012 684 .9752823
1061 684 .8122474
1080 684 .9685378
1120 684 .9740799
1127 684 .8220339
1132 684 .9698672
1134 684 1.8608664
1158 684 1.7896446
1182 684 5.5250327
1190 684 .9308287
1210 684 14.7939558
1211 684 14.3211522
1212 684 3.3134536
1213 684 .7318578
1231 684 1.8304937
1257 684 .8363588
1259 684 1.9386655
1303 684 1.9469802
1326 684 1.9222297
1331 684 1
1350 684 .8582521
1434 684 .7876547
1487 684 .991185
1516 684 1.1720588
1517 684 4.1793553
1518 684 2.7665915
1528 684 .967961
1539 684 1.8788831
1593 684 .8906116
1610 684 1.9342728
1655 684 .9782603
1663 684 7.7369633
1742 684 5.8896938
1745 684 2.6500952
1806 684 .8546725
1854 684 .7521051
1859 684 1
1874 684 .585877
1887 684 1.9361773
1944 684 .9778479
1976 684 .7381177
1999 684 1.7368358
2053 684 .939677
2069 684 1
2070 684 .8829184
2074 684 .8779689
2081 684 .9710756
2117 684 .8957064
2176 684 .975028
2216 684 .9545352
2282 684 .8472657
2306 684 .9589874
2341 684 1
2353 684 .9353841
2363 684 7.8781468
2414 684 .9500577
2473 684 .9616262
2475 684 1
2509 684 1.8740886
2535 684 .9720757
2622 684 .965834
2753 684 2.7334847
2754 684 6.5688923
2791 684 .7461443
2943 684 .7926479
2946 684 1
3144 684 .8852826
3234 684 .8231744
3344 684 4.965622
3362 684 .9501665
3455 684 .7510246
3558 684 1
3576 684 .9591085
3577 684 1
3612 684 2.9708042
3738 684 .7845172
3755 684 1
3789 684 1.9739801
3791 684 .9790139
3806 684 1
3875 684 .9822387
3909 684 .9742532
4069 684 1
4095 684 .9178913
4113 684 .8269147
4140 684 .9815857
4156 684 .9618658
4321 684 .9593274
4379 684 1
4434 684 .9544971
4440 684 1
4486 684 .9024856
4557 684 .9134137
4567 684 .9421667
4612 684 4.7838688
4740 684 .9347624
4807 684 .9111533
4847 684 1
4853 684 .8129582
4889 684 .9537483
4898 684 .9039412
4939 684 1
4940 684 .9730739
4968 684 .9838955
4995 684 .9765356
5050 684 .9646749
5188 684 .7153869
5243 684 .7204024
5253 684 1
5263 684 .9289795
5274 684 .9789549
5348 684 .9058726
5611 684 1.7635967
5680 684 1.7679722
5681 684 8.6982132
5682 684 .8683667
5706 684 1
5845 684 1.8450046
5850 684 .9634488
6071 684 1.7768369
6269 684 .8074679
6327 684 1
6391 684 .8959816
6600 684 .9305503
6680 684 1.8672298
6695 684 4.9481133
6812 684 .9260751
6898 684 1
6935 684 .9473342
6970 684 1
7045 684 .873659
7399 684 .9301605
7412 684 1
7421 684 .9492965
7572 684 1
7580 684 .8932182
7582 684 2.7452397
7583 684 .9338813
7658 684 1
7682 684 .965182
7780 684 .7341878
7842 684 1
7978 684 .9430256
8011 684 .7518825
8036 684 .9543737
8190 684 1.9312017
8202 684 1
8303 684 .889229
8346 684 1
8349 684 .9446325
8350 684 1.8362785
8438 684 .9205008
8557 684 1
8642 684 1
8809 684 .9522301
8851 684 1
8987 684 .8941897
9113 684 .9223185
9147 684 .9405958
9287 684 .8505014
9297 684 .8645438
9407 684 1
9424 684 .9528215
9477 684 .9238701
9514 684 .9815877
9521 684 .9246705
9535 684 .8774901
9538 684 1
9554 684 1
9574 684 1.903424
9670 684 1.8600995
9773 684 1.9496329
9779 684 .9577307
9848 684 1.9060976
9849 684 .9575571
9867 684 .9672808
9954 684 .9704909
9994 684 .9105618
9996 684 .946862
10003 684 .6925602
10007 684 3.6513038
10019 684 .6975609
10041 684 .504659
10140 684 2.6234346
10279 684 .9735561
10317 684 .9365927
10320 684 .8816046
10335 684 .6600615
10342 684 2.8499772
10353 684 .9651799
10369 684 .9365152
10451 684 .9767813
10458 684 .9107528
10745 684 3.6861784
10969 684 .932456
11014 684 1
11153 684 1
11213 684 .8266479
11276 684 .9148675
11373 684 .8961926
11573 684 1.9379081
11592 684 .8140427
11597 684 1.8221244
11604 684 .8375424
11618 684 3.9558841
11735 684 .9273703
11744 684 .9314497
11748 684 .9095008
11760 684 2.9325681
11766 684 .9466828
11903 684 .9546859
11933 684 1
11977 684 .9864834
11985 684 .9715567
12037 684 .9789168
12174 684 .7147266
12184 684 3.5040494
12199 684 1.8985529
12241 684 .9779535
12277 684 .9335063
12288 684 .9684185
12340 684 4.9510547
12348 684 .9700438
12417 684 .8426177
12418 684 1.6971301
12419 684 2.8107099
12420 684 .8099654
12421 684 .8591007
12423 684 .7585276
12425 684 1.7479765
12426 684 1.6646631
12427 684 1.7856285
12430 684 1.7476796
12431 684 5.297446
12432 684 8.5089782
12539 684 .9181633
12542 684 1
12551 684 3.8899077
12581 684 2.979841
12586 684 .9737496
12650 684 8.8369302
12663 684 .9727231
12671 684 3.9497818
12759 684 2.9767319
12772 684 .8965284
12848 684 .9579139
12874 684 .9327739
12914 684 1
12919 684 .9045095
12941 684 .8673046
12947 684 .8499652
12965 684 4.6265908
12983 684 .9830068
12996 684 .7256918
13002 684 .7362486
13040 684 .8894325
13064 684 1.884898
13076 684 .9437111
13105 684 2.7466555
13106 684 34.1665508
13122 684 .9584781
13138 684 1.9855113
13156 684 .7195605
13187 684 .976929
13213 684 7.6428632
13241 684 .9896623
13262 684 .9055866
13267 684 1.9846879
13272 684 1.3232362
13292 684 .9097309
13310 684 2.603015
13313 684 1.979431
13315 684 1
13355 684 2.9942859
13372 684 .8975597
13375 684 1.82403
13456 684 .9821449
13464 684 1.9010517
13489 684 4.5161991
13513 684 1.437855
13593 684 .8973484
13598 684 .9796576
13600 684 .6034408
13625 684 .9324709
13641 684 .8852638
13645 684 1.9837833
13721 684 1.8812407
13789 684 3.9126495
13792 684 .9485829
13794 684 1
13898 684 1.7142249
13989 684 .9716124
14004 684 .8942311
14021 684 1
14033 684 1.902138
14147 684 4.8408068
14187 684 8.4519268
14191 684 1.9054487
14268 684 .8946763
14295 684 3.8241769
14319 684 4.1619449
14320 684 5.022915
14410 684 .9302905
14413 684 .6399485
14436 684 .8909654
14512 684 .9436483
14677 684 .8383272
14717 684 .9143732
14776 684 1.972594
14951 684 .9753245
14952 684 1
14963 684 .8742259
14965 684 1.7495026
15000 684 2.9310842
15001 684 .9559581
15081 684 1
15113 684 .8400422
15129 684 .8712715
15232 684 .8578872
15302 684 .9654566
15347 684 1
15356 684 1.9802023
15454 684 1.9631854
15675 684 1
15714 684 2
15732 684 4.9642751
15733 684 .9046178
15953 684 .7835877
16072 684 1.9433194
16235 684 2.9440522
16257 684 .9608597
16284 684 1.771057
16322 684 1.9583487
16325 684 .9437765
16336 684 .700491
16342 684 1
16381 684 .9748779
16390 684 2.9759273
16391 684 .9657553
16440 684 .9857036
16478 684 .9330893
16499 684 1
16629 684 .9437697
38 685 2.97213083
122 685 .97460161
164 685 2.97404509
173 685 1.86662211
180 685 1.94696099
186 685 1.93564892
197 685 1
199 685 .92920007
206 685 1.96437198
209 685 2.97482813
211 685 .95000079
232 685 .89954218
268 685 .82539868
275 685 1.86189067
321 685 1.96154374
340 685 2.8917603
389 685 .6267085
402 685 .77350279
428 685 1.87416541
429 685 1.70586273
431 685 46.85904542
461 685 .96821943
472 685 .9546383
475 685 3.6444346
496 685 .94810063
497 685 .94668455
558 685 .91239072
564 685 .93273633
589 685 .97706313
594 685 1.90167611
613 685 1.94425487
633 685 .8745985
693 685 .87882014
720 685 .94740499
741 685 1
743 685 1
761 685 1.95351118
769 685 19.58787509
865 685 .93981525
878 685 4.9211193
883 685 1.95445155
884 685 .96080286
893 685 2.9086836
901 685 .75376778
921 685 2.65393131
935 685 .92579853
978 685 1
993 685 .96445529
1022 685 1
1037 685 1
1082 685 .77613385
1092 685 .91982327
1114 685 .98091831
1132 685 .96671463
1182 685 4.47534031
1194 685 .80411323
1202 685 .9727197
1210 685 16.35390738
1211 685 9.83163774
1212 685 6.24162517
1225 685 .90316178
1240 685 1
1243 685 .97031176
1290 685 1.97798371
1363 685 .96930533
1385 685 .84587546
1487 685 1.9902627
1516 685 .08543718
1517 685 4.0934971
1518 685 5.74217168
1521 685 .96550822
1523 685 .96128499
1528 685 .96460894
1539 685 .8662115
1564 685 .70397019
1597 685 .88973227
1614 685 .80544419
1630 685 .96275115
1643 685 .71979452
1659 685 .89610048
1663 685 4.70944369
1681 685 2.96665334
1687 685 1
1712 685 .98676843
1742 685 .87815321
1745 685 10.50886427
1754 685 .74963457
1791 685 1.97684916
1796 685 .92381054
1855 685 .92583593
1874 685 .54255021
1893 685 2.30153021
1944 685 .97553031
1955 685 1.85883179
1958 685 1
1974 685 .93733063
1999 685 .70930278
2065 685 1
2121 685 1.8943397
2204 685 .84641368
2361 685 .86830948
2363 685 9.86539819
2369 685 1
2387 685 .98035553
2394 685 .96459853
2459 685 .91589959
2473 685 .95761138
2535 685 .96915419
2609 685 .92598722
2628 685 1.95922506
2630 685 1
2753 685 10.70560109
2754 685 6.52378862
2755 685 .76012728
2804 685 1.89696642
2877 685 .86554692
2912 685 1
2986 685 .97373867
3222 685 .63715765
3279 685 1.8163411
3343 685 1
3344 685 1.96202528
3390 685 .33133206
3439 685 .77768404
3455 685 .72497605
3501 685 1
3522 685 .75107179
3542 685 1
3608 685 .95802576
3630 685 1
3655 685 1
3676 685 1.92962285
3726 685 1
3753 685 .94238211
3853 685 .87415972
3865 685 .92625644
3884 685 .92706786
3888 685 .94553632
4006 685 .89488575
4008 685 .92741662
4066 685 .37307424
4085 685 .98031103
4093 685 .98383044
4155 685 .84621388
4156 685 2.95787606
4280 685 .97418763
4289 685 .94749062
4357 685 1
4495 685 .90023604
4589 685 1
4612 685 3.76125656
4651 685 .9069434
4678 685 1
4740 685 .92793707
4801 685 .89488825
4875 685 1.85196481
4898 685 1.89389127
4968 685 .98221059
5042 685 1.77355301
5050 685 1.96097913
5052 685 .88688198
5170 685 .86548649
5225 685 2.91846439
5285 685 .92674208
5341 685 .91557388
5342 685 .94643778
5381 685 .72458981
5668 685 .89070148
5671 685 .61219129
5680 685 1.63907396
5681 685 21.35277081
5728 685 .73225976
5736 685 .84590328
5949 685 1
6082 685 2.74643517
6109 685 .90204213
6192 685 1
6216 685 .60293121
6269 685 1.78732468
6309 685 1
6468 685 .81723476
6497 685 .62733708
6516 685 .70907451
6567 685 .9201182
6636 685 1.86628762
6680 685 .85333903
6682 685 .84065584
6713 685 .60550626
6722 685 .95630304
6834 685 .85553692
6859 685 .91280729
6907 685 .96597364
6954 685 .96854306
6962 685 1
6965 685 .95871953
6982 685 .91811528
7003 685 1.73499327
7047 685 .97303032
7059 685 1
7062 685 1
7178 685 .61488064
7182 685 .94203665
7202 685 .88288175
7214 685 .93631693
7230 685 1
7291 685 1
7300 685 .9457345
7445 685 .97769109
7526 685 1
7530 685 .8951016
7557 685 1
7582 685 .71858597
7601 685 1
7604 685 .9558772
7616 685 1
7710 685 .92559922
7731 685 .86988795
7736 685 .89811481
7780 685 .70637773
7785 685 1
7902 685 1
7984 685 1.96125069
8011 685 .72592371
8036 685 1.94960012
8377 685 .97051758
8766 685 3.94672727
9012 685 .82525757
9193 685 .84272792
9287 685 .83486042
9297 685 .85037196
9404 685 .68257888
9424 685 2.9478855
9477 685 1.91590519
9510 685 .8842456
9515 685 1
9522 685 .82865064
9537 685 2.96403932
9574 685 .89331993
9622 685 .92442337
9637 685 .88891125
9708 685 .85156588
9730 685 .94504331
9733 685 1.89334011
9773 685 1.94436333
9779 685 .95330842
9847 685 5.87354395
9848 685 .89627329
9849 685 2.95311663
9914 685 .92557863
9954 685 4.96740355
10007 685 1.6148222
10019 685 10.66591889
10036 685 .9769764
10140 685 12.27016868
10279 685 1.97078942
10320 685 3.86921776
10342 685 2.83428141
10390 685 .95879122
10554 685 .7381748
10555 685 .92164944
10637 685 .81474281
10651 685 .7926344
10658 685 2
10745 685 1.65334548
10784 685 .98716245
10823 685 .9377493
10847 685 1.95427593
10866 685 .85370404
10873 685 1.87025735
10947 685 .98690031
10949 685 .94164199
10957 685 .9088418
10969 685 1.92538938
11033 685 9.94115949
11046 685 .96455367
11069 685 .82316473
11084 685 .78052672
11112 685 .97031368
11182 685 .90650488
11199 685 .79757572
11221 685 .93552752
11276 685 .90596069
11291 685 .9690514
11342 685 1.88614661
11344 685 2.73512432
11592 685 .79458726
11597 685 3.80351456
11604 685 2.82054563
11618 685 1.95126857
11744 685 .92427776
11748 685 1.90003247
11765 685 .87657299
11766 685 .94110461
11903 685 .94994504
11960 685 1.98305783
11980 685 .95198711
11987 685 .96263809
12037 685 .976711
12061 685 1
12178 685 .97188585
12184 685 3.45216167
12273 685 .89662421
12340 685 2.94593394
12348 685 1.96690971
12401 685 .94194308
12409 685 .96766084
12417 685 1.82615196
12418 685 .66544298
12419 685 1.79090584
12421 685 .84435942
12422 685 .59088858
12423 685 .7332641
12425 685 1.72160913
12426 685 .62957914
12427 685 .7632003
12431 685 3.22394276
12432 685 3.93449177
12433 685 .7783581
12434 685 .31976654
12441 685 1.93477817
12567 685 1.91060214
12585 685 .93577453
12603 685 .97981011
12645 685 3.61797791
12648 685 2.84223443
12650 685 6.29675498
12670 685 .92774629
12671 685 1.94452783
12730 685 1
12744 685 1
12773 685 .96004701
12844 685 1
12874 685 1.92574046
12894 685 .90270584
12947 685 .83426815
12965 685 5.27365509
12984 685 .92620091
12991 685 .7953569
12996 685 3.6969929
13034 685 .8733294
13064 685 1.87285565
13077 685 1.91618501
13104 685 .88406705
13105 685 4.72014989
13106 685 5.55623858
13132 685 .89667925
13138 685 2.98399547
13139 685 .87582328
13149 685 .83521525
13186 685 2.95348089
13213 685 5.6054985
13225 685 .78793662
13267 685 1.98308588
13272 685 1.25243125
13310 685 1.56148128
13313 685 .97727898
13351 685 1
13355 685 4.88906524
13365 685 2.93001387
13386 685 .95285695
13418 685 1.92701717
13456 685 .98027682
13481 685 .83517459
13489 685 .46558248
13533 685 .91767316
13541 685 1.94577491
13542 685 .29810917
13566 685 1.90243004
13592 685 .97319674
13623 685 .8154237
13645 685 .98208665
13789 685 1.90351065
13792 685 1.94320348
13811 685 .92907738
13898 685 4.6843263
14004 685 4.88316527
14033 685 .89189944
14147 685 1.82415151
14187 685 7.39458584
14193 685 1.80906442
14200 685 .69740383
14201 685 .92404487
14233 685 .74521204
14295 685 3.80578177
14306 685 1.94624364
14319 685 2.07426521
14320 685 1.92068953
14332 685 5.97331844
14336 685 .84751509
14356 685 1
14479 685 .06173909
14508 685 .92300635
14620 685 .942809
14643 685 .95612025
14677 685 .82141255
14744 685 .8704163
14792 685 1.95530011
14965 685 1.72329483
15001 685 .95135027
15004 685 .96151425
15075 685 .77156327
15158 685 .88208106
15173 685 1
15232 685 .843019
15342 685 .92708874
15399 685 1
15427 685 .87268142
15449 685 .8853134
15732 685 .75129176
15747 685 .90104808
16040 685 1
16228 685 .94331844
16235 685 .9381988
16246 685 .97652226
16247 685 1
16284 685 .74710437
16323 685 .93554131
16334 685 .80806064
16338 685 .83290395
16342 685 1
16439 685 .99081599
16440 685 .98420784
16629 685 .93788671
3 686 4.993385
4 686 2.986599
34 686 .8896149
39 686 .7799705
82 686 .9665895
85 686 2.958383
96 686 .9642531
150 686 1
169 686 1.986929
185 686 .934497
206 686 .9788245
237 686 .9808831
258 686 .9252602
287 686 1.953888
327 686 .9086338
340 686 .7928471
349 686 .9919926
402 686 1.992002
429 686 .5542173
447 686 .9210513
461 686 .9824638
475 686 .2708792
496 686 .9818863
512 686 1.914278
516 686 5.981529
527 686 1
537 686 .9308941
542 686 .965968
571 686 .9514696
589 686 .9859713
594 686 .9138367
614 686 .9808103
633 686 .8349361
639 686 1
728 686 .9836207
761 686 2.950656
769 686 1.010086
805 686 .9732036
857 686 .8460352
886 686 1
902 686 1.955267
908 686 .7827237
916 686 .7927041
935 686 .9812956
939 686 .970237
941 686 .9630053
1023 686 1.98384
1044 686 1
1064 686 .6577024
1120 686 5.991783
1134 686 .8960415
1172 686 .9245272
1192 686 1
1209 686 7
1230 686 1
1243 686 .9774635
1256 686 .9802353
1260 686 1
1265 686 1
1306 686 .5431246
1308 686 .4829009
1385 686 1.851582
1397 686 .9037941
1446 686 .7770063
1448 686 .9902931
1539 686 .7571006
1551 686 .9796993
1592 686 .7962471
1594 686 .8304562
1595 686 .9199146
1603 686 .8267186
1630 686 .9741226
1663 686 9.738213
1711 686 2
1738 686 .9540985
1745 686 .008261692
1754 686 .715509
1757 686 1
1889 686 1
1893 686 85.29147
1925 686 .7639639
1955 686 .975825
2005 686 1
2041 686 .828203
2092 686 1
2200 686 1.956021
2204 686 1.866997
2222 686 .9843718
2291 686 .9479169
2363 686 8.877643
2372 686 1
2384 686 .1849882
2391 686 .8144338
2473 686 .9799143
2478 686 1
2481 686 1
2516 686 1
2605 686 .8682326
2609 686 1.92191
2625 686 2.977372
2750 686 .9318694
2754 686 1.291175
2765 686 1
2784 686 .6296848
2843 686 1
2877 686 .8405321
2923 686 .7700517
2986 686 .9948007
2994 686 .9693364
2998 686 .7415595
3064 686 1
3091 686 1
3121 686 1
3198 686 .9265111
3247 686 .9270662
3362 686 2.965117
3379 686 .9454142
3577 686 2
3682 686 .9694227
3714 686 .9886196
3726 686 1
3738 686 .581843
3753 686 .9601556
3801 686 1
3884 686 .9242696
3894 686 .9938056
3936 686 .9277521
3950 686 .8780057
4156 686 .8808356
4190 686 123.0435
4200 686 1
4280 686 1.98209
4281 686 2
4311 686 1
4373 686 1
4445 686 .8812563
4568 686 1.992797
4627 686 .7580212
4819 686 1
4875 686 .7342176
4876 686 7.89187
4912 686 .9914962
4969 686 1.971527
5143 686 1.959109
5225 686 1.940008
5442 686 1
5477 686 .973978
5564 686 .5924941
5574 686 .9552934
5575 686 .9877033
5640 686 .9881888
5671 686 .6845629
5680 686 3.074601
5681 686 2.030621
5728 686 .6710994
5919 686 .9014253
6007 686 1.961608
6014 686 .8891473
6082 686 1.760626
6107 686 .9944472
6109 686 .9237714
6303 686 .7903483
6305 686 1
6391 686 2.960961
6453 686 .8282596
6468 686 .8888301
6497 686 .6420028
6499 686 .9895206
6507 686 .7893318
6571 686 1.962084
6686 686 3.932118
6691 686 .9115515
6695 686 3.948019
6722 686 .9939794
6830 686 1.956446
7003 686 .4610169
7202 686 .9383975
7214 686 .8108114
7247 686 .7962471
7300 686 .9679018
7320 686 1
7358 686 1
7372 686 1
7557 686 1
7572 686 1
7582 686 .5977326
7624 686 .9492403
7714 686 1
7770 686 1
7785 686 1
7859 686 .7644513
7987 686 2
8030 686 .9344394
8033 686 .9020176
8377 686 .984601
8484 686 .9339159
8487 686 1.994429
8531 686 2
8579 686 1
8592 686 .9141298
8673 686 .7962471
8755 686 .8299733
8766 686 4.95552
8769 686 .9181672
8851 686 1
8951 686 .9516009
8952 686 .992932
9005 686 .8820514
9177 686 .9585682
9357 686 .9834821
9399 686 1
9477 686 1.93359
9531 686 .9460412
9570 686 27.75813
9571 686 32.78659
9581 686 1
9773 686 1.909458
9847 686 1.875997
9848 686 .7965254
9855 686 .9695797
9903 686 1
9925 686 .9619399
10003 686 .4533676
10140 686 1.986792
10317 686 .9107338
10342 686 .6704777
10353 686 .9804911
10387 686 .7949852
10408 686 .9950415
10430 686 1
10437 686 13.98531
10448 686 .9766459
10668 686 .9248698
10784 686 .9903018
10809 686 .996043
10866 686 .7587921
10900 686 1
10969 686 3.951938
11074 686 .9713026
11082 686 1
11153 686 1
11221 686 .976507
11355 686 1
11430 686 .6251253
11559 686 1
11593 686 .1440668
11597 686 .6515305
11618 686 .9579738
11677 686 .715182
11737 686 .9748078
11744 686 .9102366
11945 686 1
12005 686 .7540258
12115 686 2
12169 686 .8746023
12178 686 1.978318
12194 686 13.5874
12246 686 .9764363
12307 686 .9869685
12339 686 1
12340 686 1.948511
12409 686 .9657714
12420 686 .816504
12422 686 .1499124
12426 686 .4478869
12430 686 .4636424
12431 686 .8693088
12432 686 2.847138
12441 686 .895044
12458 686 .5743958
12551 686 8.900407
12579 686 .9382808
12603 686 1.983649
12606 686 .9936238
12611 686 .936765
12626 686 .89178
12648 686 .739666
12757 686 1.978513
12759 686 2.975709
12789 686 .8352737
12806 686 .8323676
12848 686 1.948758
12854 686 .9063949
12861 686 .9855611
12866 686 .9916973
12874 686 1.937015
12941 686 .7734669
12975 686 .8907033
12985 686 .9164919
13135 686 .9211473
13156 686 2.906073
13225 686 .5775776
13267 686 1.981313
13292 686 .8142653
13313 686 1.986626
13325 686 .708081
13333 686 1
13341 686 1
13365 686 .949587
13375 686 1.741097
13386 686 1.970414
13456 686 .9448075
13481 686 .6146558
13489 686 .221961
13701 686 1.928195
13789 686 6.919106
13792 686 2.967242
13809 686 .4233597
13957 686 6.988323
14033 686 .8900549
14034 686 .9471479
14200 686 1.715474
14295 686 7.824844
14703 686 .9497871
14757 686 1
14917 686 1
14971 686 .9233004
15000 686 .9518249
15001 686 .9584282
15004 686 .9692507
15072 686 .8124447
15172 686 .9467194
15449 686 .9690083
15454 686 .9673252
15762 686 .856701
15778 686 .8256281
16235 686 1.951051
16296 686 1.951639
16297 686 1
16322 686 .9757198
16375 686 .5687867
16381 686 2.981912
16390 686 .9892434
16391 686 .9828576
16401 686 1
4 687 .9600643
5 687 1.914815
32 687 1
37 687 11.25561
39 687 1.672459
54 687 .2363024
82 687 .9137136
122 687 2.914881
150 687 1
153 687 .8016448
164 687 .8535639
173 687 2.740225
181 687 1
189 687 3.378216
199 687 6.833298
227 687 .9410723
237 687 1.953028
239 687 .913718
258 687 .744028
275 687 2.649912
287 687 2.894025
327 687 1.754792
340 687 .9990994
389 687 .9450656
390 687 .4321999
392 687 .7793962
394 687 .6207577
421 687 .9177501
428 687 6.054086
431 687 133.8743
447 687 .8604707
472 687 1.972446
475 687 15.74073
507 687 .9364511
516 687 1.914999
519 687 1
535 687 .9722304
537 687 2.81598
545 687 1.450552
550 687 .955246
558 687 .8632384
571 687 .865344
594 687 .7066049
613 687 .9032922
621 687 .3928977
623 687 1
633 687 .3974212
645 687 .9713523
648 687 .9783388
655 687 2.949302
676 687 1.109454
717 687 .9808788
735 687 .9399942
760 687 1
761 687 .8687906
765 687 .5403258
769 687 25.706
777 687 1.69033
781 687 .650279
789 687 1
817 687 1
818 687 .9576306
838 687 .946851
851 687 3.980117
857 687 .6222429
861 687 .8488009
865 687 1.887632
878 687 1.815227
893 687 1.801563
903 687 .8700572
915 687 .9281943
916 687 1.194056
921 687 3.008829
924 687 1.50393
941 687 .957632
981 687 6.023817
991 687 2.803408
1009 687 .2287963
1036 687 .6147664
1061 687 .5468949
1062 687 .1711231
1064 687 .2254127
1066 687 .945979
1092 687 .9746871
1105 687 2.61569
1147 687 .452442
1158 687 1.478241
1172 687 1.872648
1177 687 .9334727
1182 687 5.702673
1190 687 1.782446
1210 687 100.2183
1211 687 128.1397
1212 687 14.87146
1243 687 2.941264
1256 687 .9580256
1289 687 3.351564
1290 687 .9440955
1303 687 2.890723
1318 687 1
1322 687 1.912647
1324 687 .5212053
1336 687 2.925927
1350 687 .6344662
1353 687 2
1360 687 1
1367 687 .521519
1385 687 6.589635
1393 687 .8384034
1402 687 .75525
1417 687 .876119
1426 687 .9851315
1442 687 1
1455 687 1
1460 687 1
1463 687 2.968877
1477 687 .3596255
1515 687 .1715386
1516 687 1.013399
1517 687 13.70745
1518 687 4.028063
1528 687 .9291674
1539 687 1.556905
1546 687 .9453952
1564 687 .5143405
1584 687 1
1597 687 .7280541
1643 687 6.252535
1655 687 .9599933
1659 687 .6189648
1663 687 15.20058
1670 687 .6530855
1673 687 .9277603
1674 687 .7118994
1690 687 .8201581
1712 687 .9745147
1737 687 .5121878
1740 687 1.946112
1742 687 4.70282
1745 687 17.72961
1754 687 1.383938
1769 687 .9264063
1783 687 .6878908
1796 687 1.838273
1812 687 .5019309
1835 687 .773271
1855 687 .6483043
1866 687 2.988739
1868 687 1
1873 687 1.808529
1888 687 .9761
1896 687 .9170685
1903 687 1
1954 687 .3596255
1987 687 .6042927
1999 687 2.332786
2005 687 1
2024 687 .7824135
2070 687 .7423935
2121 687 1.613582
2134 687 1.812197
2135 687 .7221157
2165 687 .8531291
2200 687 .8912315
2227 687 .671678
2239 687 .7606476
2245 687 1
2263 687 .8573434
2291 687 .9431342
2298 687 .3822621
2299 687 1.949816
2329 687 .5785968
2353 687 2.810906
2354 687 1
2361 687 .8885151
2363 687 14.6233
2373 687 1
2454 687 .6115264
2461 687 .9730225
2528 687 .952861
2537 687 .9773151
2548 687 .8557326
2625 687 1.924792
2665 687 .7561083
2753 687 3.562685
2754 687 3.574983
2800 687 .8017101
2832 687 .612239
2861 687 1
2875 687 1
2877 687 1.698106
2912 687 1
2923 687 5.368424
2967 687 1
2998 687 1.429079
3094 687 2
3148 687 .3128665
3185 687 .6410912
3198 687 1.91659
3234 687 1.555911
3247 687 .8255648
3282 687 1
3301 687 1
3337 687 1
3340 687 .6798127
3344 687 .8890487
3346 687 1
3362 687 .9281787
3432 687 .9661236
3439 687 .4355381
3445 687 1
3455 687 1.671393
3474 687 .8983268
3484 687 1
3520 687 .5088303
3533 687 .8778508
3544 687 1.976117
3586 687 3.804227
3603 687 .3596255
3654 687 .1036455
3676 687 .7073117
3709 687 .7984395
3714 687 .9600509
3717 687 1
3753 687 .8808028
3789 687 1.943736
3853 687 .2225263
3865 687 1.60136
3868 687 .8061242
3929 687 1
3936 687 2.922956
3941 687 .3839203
3988 687 .7093782
4029 687 .348828
4063 687 .4123962
4064 687 1.897808
4088 687 1
4095 687 1.309429
4129 687 .7115739
4146 687 .8384489
4153 687 1
4154 687 1.553212
4156 687 .5794462
4238 687 1
4280 687 2.961075
4289 687 1.96108
4321 687 .9270768
4338 687 1.128801
4349 687 .5162872
4403 687 .8500101
4409 687 1
4434 687 1.779811
4450 687 .7779506
4468 687 1
4474 687 5.94483
4486 687 .8055511
4494 687 1
4563 687 4.984514
4612 687 4.336613
4617 687 1
4648 687 .8317703
4688 687 .8701474
4689 687 .7690115
4696 687 2.443942
4875 687 .57135
4898 687 1.430898
4902 687 1
4924 687 1
4940 687 .9571777
4968 687 .9641009
4969 687 .9067739
4988 687 .8962931
5050 687 .6434109
5051 687 .6179586
5053 687 2.629544
5061 687 1
5225 687 .8848471
5287 687 .2689205
5328 687 1
5359 687 1.740066
5393 687 1
5511 687 .9832128
5519 687 .9036571
5526 687 1.002975
5574 687 .888243
5611 687 .6608892
5628 687 1.795421
5635 687 .9359115
5671 687 6.094345
5680 687 16.23636
5681 687 24.09995
5698 687 .9391284
5707 687 .7284545
5710 687 .9548319
5728 687 .9812764
5736 687 2.691519
5744 687 .9096638
5760 687 1.732464
5850 687 .7979189
5926 687 .7924469
5934 687 1.19814
5941 687 .7776064
5969 687 .8702061
5986 687 .691168
5991 687 1
6014 687 .7660151
6071 687 .9452655
6077 687 .04711386
6081 687 .7779506
6082 687 1.184093
6152 687 .3691308
6171 687 1
6205 687 1
6212 687 1
6216 687 1.004908
6251 687 1.554385
6269 687 .9967733
6305 687 1
6308 687 1
6499 687 1.969428
6550 687 1
6571 687 .9268964
6577 687 .6576859
6600 687 .4967862
6619 687 .7861883
6680 687 .4226354
6686 687 .9377016
6695 687 1.86097
6715 687 .9671791
6720 687 .9684843
6725 687 .8533044
6726 687 1.861183
6761 687 1.77003
6772 687 1
6774 687 .9251792
6809 687 1
6812 687 1.782597
6861 687 .9589182
6868 687 .9458225
6876 687 .9616244
6899 687 2.990409
6907 687 1.912302
6961 687 1.203672
6965 687 2.768473
6973 687 .5897207
6982 687 .5606339
7003 687 6.29534
7027 687 1
7067 687 1
7243 687 1
7304 687 .8123895
7398 687 .005947205
7401 687 1
7421 687 .7852636
7439 687 1
7441 687 1
7484 687 .6404164
7491 687 .8823588
7493 687 1
7527 687 25.64017
7528 687 15.90644
7583 687 1.586551
7593 687 3
7604 687 .9415072
7710 687 .8568305
7717 687 .3596255
7731 687 .7868238
7756 687 .7432389
7766 687 2.179877
7778 687 1
7780 687 .3100141
7859 687 .2457883
7878 687 .4822299
7901 687 1
7976 687 .9238553
8022 687 .9648393
8035 687 7
8036 687 1.573542
8062 687 .9225326
8091 687 1
8131 687 .4100638
8132 687 1.606756
8154 687 .7492422
8231 687 .7307903
8259 687 .222175
8261 687 2.344221
8377 687 1.964657
8404 687 .6798127
8538 687 1
8653 687 2.989997
8669 687 .6798127
8670 687 5.895019
8694 687 .965381
8718 687 1
8725 687 .9000971
8766 687 1.859882
8769 687 .8720855
8770 687 .4120148
8771 687 1
8773 687 .3178284
8829 687 .4266067
8963 687 .7874512
8997 687 1
9005 687 1.688864
9037 687 1
9071 687 .9565278
9092 687 .692221
9136 687 1.032952
9157 687 1
9161 687 .6213536
9177 687 1.782565
9200 687 1
9224 687 .876448
9241 687 1.793365
9265 687 3.815261
9287 687 3.187608
9288 687 .6977072
9313 687 .7297336
9353 687 1
9372 687 1.185514
9404 687 2.138146
9425 687 1.546612
9439 687 .03943824
9476 687 .2936505
9477 687 2.884493
9504 687 .7874993
9536 687 .9010447
9537 687 .5039404
9540 687 1.978396
9542 687 1.804715
9573 687 1.316063
9574 687 2.429177
9578 687 .8272801
9580 687 .951401
9586 687 .8349386
9594 687 .5069245
9623 687 1
9703 687 .5025067
9730 687 .367903
9733 687 .4279195
9847 687 7.655565
9859 687 .9477658
9914 687 .1094632
9925 687 .8736224
9928 687 .9523653
10001 687 7.931209
10019 687 4.653709
10036 687 .9665151
10089 687 .6901991
10109 687 .8402778
10135 687 2.365453
10140 687 36.06921
10160 687 .9405476
10283 687 .9638779
10342 687 1.059384
10353 687 .9280117
10369 687 .5026394
10388 687 .6643279
10407 687 .7235705
10428 687 2.363192
10434 687 .4718777
10451 687 1.978539
10452 687 .3596255
10457 687 1
10462 687 .6798127
10551 687 .6569012
10554 687 3.41493
10578 687 1
10586 687 .6114679
10594 687 .7896923
10637 687 .9906216
10670 687 .7645888
10745 687 10.35938
10811 687 .9466619
10866 687 .5244237
10956 687 1.269541
10957 687 .0107318
10967 687 .2797796
10970 687 3.748913
11046 687 1.96072
11050 687 2
11077 687 .9424921
11109 687 2
11188 687 1
11193 687 .8455378
11213 687 .3773757
11220 687 1.934988
11227 687 .954265
11285 687 .8214243
11342 687 .8072042
11344 687 6.770825
11573 687 .520171
11592 687 .9667317
11593 687 7.335118
11604 687 2.171338
11669 687 .9636698
11677 687 1.484989
11680 687 .6798127
11704 687 1.011877
11728 687 .6727889
11737 687 .9758769
11748 687 .4038179
11868 687 .3743039
11903 687 .7106366
11945 687 1
11960 687 2.985549
11975 687 1
11980 687 2.904386
11985 687 .8498144
11987 687 .9495514
12037 687 .9398873
12057 687 1.709113
12080 687 2.677904
12099 687 8.910866
12101 687 .8856641
12123 687 1
12170 687 .8429829
12184 687 2.313795
12185 687 59.00726
12188 687 .8786154
12193 687 1.854077
12199 687 .2876988
12200 687 .9031221
12227 687 .9736599
12246 687 2.939974
12277 687 2.768846
12300 687 .7984395
12307 687 .9019466
12339 687 1
12340 687 1.815142
12416 687 .8998764
12419 687 3.625124
12423 687 .7224722
12424 687 .2864333
12425 687 4.323788
12426 687 7.232201
12427 687 .4783571
12428 687 .3725696
12430 687 .7453962
12431 687 8.194756
12432 687 44.98461
12433 687 1.228713
12434 687 .4020859
12435 687 .3203501
12458 687 .7196951
12539 687 .2112356
12551 687 11.08811
12567 687 1.298459
12581 687 3.909459
12585 687 1.914288
12591 687 1
12603 687 1.963489
12611 687 .8811238
12618 687 1
12645 687 3.991398
12648 687 2.147913
12649 687 2.627536
12650 687 51.97543
12654 687 1
12663 687 .9682697
12671 687 2.720607
12672 687 1.949385
12719 687 1.871806
12757 687 5.962452
12759 687 2.945778
12763 687 1
12772 687 .05702827
12773 687 .9541383
12787 687 1.097117
12788 687 3.203963
12790 687 1.628356
12791 687 3.139939
12794 687 1
12806 687 .5462072
12874 687 6.82107
12888 687 9.878007
12892 687 .5458863
12907 687 1.312752
12911 687 1
12923 687 .9688996
12939 687 1.000739
12947 687 .7871425
12962 687 2
12965 687 28.89018
12975 687 .7085637
12980 687 .8179598
12983 687 3.958363
12988 687 1.542638
12996 687 9.158695
13004 687 1
13009 687 2.170045
13059 687 11.74329
13076 687 2.962565
13077 687 .03336983
13100 687 .9436978
13104 687 .1211743
13106 687 66.00678
13133 687 .9734723
13135 687 1.914259
13137 687 1
13138 687 2.965364
13142 687 2.687648
13149 687 4.618985
13188 687 .8940852
13196 687 1.890589
13213 687 3.918525
13225 687 1.014155
13241 687 1.98466
13267 687 2.971023
13272 687 13.04177
13306 687 .8161254
13319 687 .7576279
13355 687 17.47112
13365 687 1.822507
13375 687 .4269121
13380 687 .6097207
13415 687 .8712417
13418 687 5.837437
13432 687 .2105323
13456 687 .8729461
13489 687 18.23586
13541 687 .4625333
13570 687 2.989907
13575 687 .6798127
13592 687 .8384034
13602 687 1.914281
13603 687 .8766487
13620 687 .9483101
13623 687 .7741782
13625 687 8.901359
13641 687 .2141572
13696 687 .3291482
13779 687 .9100912
13789 687 2.734615
13790 687 2.92849
13792 687 .8486199
13809 687 .8186826
13814 687 2.438476
13829 687 1.197691
13898 687 1.714488
13989 687 .9454396
13991 687 .3169339
14033 687 .7942605
14069 687 .6746689
14107 687 3.908666
14125 687 1.679813
14154 687 1
14168 687 .8930919
14187 687 14.40915
14189 687 .1838186
14190 687 .905698
14191 687 .1596257
14193 687 5.165566
14200 687 5.248292
14295 687 7.478639
14299 687 1
14319 687 19.99854
14320 687 29.52255
14355 687 .778579
14442 687 .5337685
14479 687 11.725
14513 687 .2935324
14620 687 .3695929
14659 687 1
14770 687 2.909078
14776 687 1.942492
14916 687 1
14965 687 1.566001
14971 687 .9770808
15000 687 .8615562
15001 687 1.940243
15064 687 1.696795
15075 687 1.435684
15173 687 1
15280 687 .8990187
15356 687 1.95454
15732 687 48.80572
15750 687 .9690231
15851 687 2
15965 687 1.322668
15984 687 .2674315
16072 687 2.85841
16105 687 .7631636
16112 687 1.887233
16163 687 1.399398
16166 687 3
16218 687 1
16228 687 1.910217
16233 687 .7186271
16235 687 3.858965
16251 687 1
16284 687 5.388658
16322 687 2.905893
16323 687 .7406859
16325 687 .8750779
16331 687 .5875196
16332 687 2.119476
16333 687 1.052342
16334 687 1.549691
16375 687 4.994956
16381 687 1.941656
16390 687 1.970658
16400 687 .3873288
16423 687 1
16439 687 .9793229
16440 687 .9692015
16615 687 1
16735 687 3.879644
16744 687 .9052759
39 688 .8594863
85 688 .9601822
123 688 1
164 688 .977561
169 688 .9808895
173 688 .8846898
179 688 .9876447
180 688 1.9541458
199 688 .9387908
229 688 .9627139
246 688 .9164995
256 688 .9441019
275 688 1.8805993
286 688 .9359488
287 688 .9540604
340 688 .9064227
390 688 .7946726
428 688 1.8912113
429 688 .7457073
431 688 9.9618399
475 688 5.0989881
502 688 .9667103
537 688 .930088
563 688 .9674903
584 688 .9439223
594 688 .9149953
621 688 .7786587
633 688 1.8915857
671 688 .9108061
674 688 1.935409
676 688 .6498666
694 688 .8312983
735 688 .9749684
761 688 1.9598087
769 688 9.9146277
788 688 1.9151572
830 688 .9613847
878 688 .9318047
921 688 2.7008107
924 688 .8041484
941 688 1.9787684
1006 688 1
1020 688 .9504279
1036 688 .8518295
1066 688 .9640181
1082 688 .8064593
1182 688 4.546412
1208 688 .9760379
1210 688 12.983279
1211 688 16.5317573
1212 688 6.3443566
1290 688 .9809661
1326 688 .9257303
1352 688 .8447181
1360 688 1
1367 688 .7747871
1381 688 .9371219
1385 688 2.8667536
1397 688 .9016761
1448 688 .986308
1463 688 .9053208
1487 688 .9915817
1495 688 .652028
1516 688 4.2093262
1517 688 4.2162943
1518 688 4.7770978
1539 688 5.8843348
1549 688 .9458022
1552 688 .9075643
1610 688 3.9372314
1611 688 1.966866
1616 688 .6387892
1643 688 .7577519
1647 688 .9228326
1654 688 .7948495
1655 688 .9792388
1659 688 .910175
1663 688 8.7488032
1703 688 .9051718
1731 688 .9658896
1740 688 .971688
1745 688 6.7108573
1803 688 .9439451
1855 688 .9358824
1866 688 .9915802
1896 688 .8669534
1922 688 .9637783
1925 688 1.8779544
1956 688 1
1999 688 .7486814
2019 688 1
2065 688 1
2121 688 1.9086527
2129 688 1
2186 688 .8186426
2200 688 .8994758
2212 688 1.9785114
2298 688 1.9581902
2363 688 10.8836317
2371 688 .9816491
2394 688 .9693941
2415 688 .9750798
2501 688 .9129049
2625 688 .9590445
2646 688 .9042659
2753 688 1.7454811
2754 688 5.5882974
2769 688 1
2788 688 .8978081
2800 688 .9036126
2809 688 1
2862 688 .9637294
2877 688 .8837603
2923 688 .7759608
2946 688 1
2989 688 1.9737675
3089 688 1
3099 688 .9476967
3127 688 1
3198 688 1.9477043
3249 688 .9212201
3269 688 .9264176
3280 688 .9289072
3344 688 1.9671694
3455 688 .7622315
3498 688 .5352171
3520 688 .8063603
3572 688 .8801745
3586 688 .2447197
3714 688 1.9895946
3791 688 .9799586
3942 688 .7913126
3957 688 .9016425
3984 688 1
4085 688 .9829781
4156 688 .9635823
4190 688 2.1026789
4207 688 .6715274
4281 688 1
4321 688 .9611581
4403 688 .8396586
4474 688 .9586092
4551 688 1
4612 688 1.7935974
4919 688 .8676509
5050 688 .966265
5051 688 .8774206
5089 688 .9602335
5143 688 .9416889
5211 688 .8397295
5299 688 .9283272
5359 688 .9108169
5381 688 .7618976
5538 688 1
5558 688 .7840739
5671 688 .6647249
5680 688 1.8234285
5681 688 14.8468338
5728 688 .7685285
5845 688 .8519812
5919 688 .919594
5934 688 .9043878
5941 688 .8756396
6082 688 1.7807837
6109 688 .9153118
6110 688 .7480845
6203 688 .8537622
6251 688 .8012639
6269 688 .8161342
6316 688 .8968608
6348 688 .9390208
6468 688 .8419926
6499 688 .9843593
6578 688 .9567671
6672 688 1.9670551
6680 688 1.8732061
6695 688 3.9504489
6857 688 .9147059
6859 688 1.9246186
6961 688 .8526302
7003 688 .7708918
7205 688 1
7313 688 .977411
7398 688 .896416
7582 688 .756707
7583 688 .9368575
7603 688 1
7727 688 .9498639
7841 688 1
8035 688 1
8036 688 .9564274
8074 688 .0642571
8154 688 .8232055
8309 688 .8913101
8377 688 1.9745113
8423 688 .845167
8429 688 1
8495 688 .8790395
8766 688 1.9539437
8769 688 .9398073
8960 688 1
9113 688 .9258151
9177 688 .9467274
9218 688 .7839165
9287 688 2.8572306
9288 688 .8119294
9424 688 .9549451
9427 688 .9159555
9469 688 .1106338
9497 688 1
9516 688 .9493781
9559 688 .9422222
9573 688 4.7095321
9574 688 2.9077711
9579 688 .8556458
9670 688 1.8663967
9708 688 .8716731
9730 688 .9524879
9731 688 1
9733 688 .9077885
9773 688 .9519
9787 688 1.7879461
9847 688 3.890674
9848 688 .9103244
9953 688 1
9995 688 .907151
10003 688 .7063987
10007 688 .6669994
10019 688 2.7111744
10049 688 1
10140 688 14.7754212
10216 688 1.9352782
10320 688 .8869339
10342 688 .8567301
10353 688 .9667472
10369 688 .9393728
10390 688 .9643735
10448 688 .8685884
10554 688 1.7736423
10555 688 .932263
10586 688 .9351407
10592 688 .9602345
10637 688 .8398382
10651 688 .8207247
10745 688 1.7003042
10809 688 .9787158
10873 688 .8878326
10943 688 1
10969 688 1.9354963
11006 688 .8323862
11017 688 1
11033 688 4.9491302
11063 688 .9099441
11129 688 1
11182 688 2.91917
11205 688 .9749487
11220 688 .9595982
11344 688 1.7710051
11373 688 .9008652
11573 688 2.940703
11597 688 3.830131
11604 688 .844855
11628 688 .9154649
11760 688 .9356034
11765 688 2.8932927
11766 688 .9490827
11769 688 1
11903 688 .9567256
11980 688 .9584911
12037 688 .9798658
12080 688 .5679108
12094 688 .927639
12096 688 .937734
12103 688 1.9004637
12121 688 .9633585
12184 688 4.5263733
12199 688 1.9031192
12244 688 1.8803772
12277 688 .9364994
12340 688 1.9532579
12409 688 .9720416
12417 688 .8497019
12418 688 .7107629
12419 688 3.8192303
12425 688 2.7593207
12426 688 1.6797573
12430 688 .7590371
12431 688 2.3290695
12432 688 14.756141
12441 688 1.9436133
12527 688 1
12551 688 5.8948632
12567 688 .9227122
12586 688 .9749312
12604 688 2
12645 688 .6697276
12646 688 1.8185812
12648 688 3.8636058
12649 688 .4979252
12650 688 12.0693311
12670 688 .937534
12671 688 .9520422
12676 688 1
12710 688 .9174645
12759 688 .9777792
12789 688 1.8053429
12800 688 1.8880802
12848 688 .9598083
12874 688 1.9357998
12892 688 1.876445
12941 688 .8732775
12965 688 3.7784353
12980 688 .7783877
12996 688 1.738039
12998 688 1
13018 688 .908163
13076 688 .9462448
13106 688 15.429127
13134 688 .909504
13135 688 .9163697
13149 688 .8575374
13213 688 6.6589387
13241 688 .9901276
13272 688 .3536988
13310 688 .6208841
13319 688 .8573682
13355 688 8.0395553
13361 688 .9087941
13362 688 .9726099
13397 688 .9559273
13418 688 2.9369036
13432 688 .7704114
13463 688 .9420548
13481 688 1.8575023
13489 688 2.537976
13533 688 .9288254
13598 688 1.9805733
13602 688 1.9579953
13620 688 .9741285
13696 688 .8525701
13721 688 1.8865863
13789 688 3.9165813
13792 688 1.9508973
13810 688 1.7959077
13828 688 1.8879847
14026 688 1
14034 688 .9231191
14059 688 1
14187 688 7.4765968
14189 688 2.8935061
14191 688 2.9097046
14244 688 .8691536
14268 688 1.8994172
14290 688 .7993855
14295 688 1.8320911
14319 688 .1996676
14320 688 1.0668957
14410 688 .9334282
14479 688 .1888383
14490 688 1.7981101
14510 688 .8033138
14512 688 .9461848
14776 688 1.9738276
14900 688 1
14963 688 1.8798873
14965 688 .760778
15004 688 .9667276
15075 688 .8025079
15289 688 .9341709
15356 688 .9810935
15427 688 .8899283
15446 688 .989922
15732 688 3.0559075
15798 688 1
16072 688 .9458707
16249 688 .9005909
16284 688 .7813623
16318 688 .9109946
16323 688 2.944273
16335 688 1
16439 688 .9920601
16529 688 1
54 689 .678074833
72 689 .907313853
122 689 .972335894
150 689 1
164 689 .971729728
179 689 .98443391
199 689 1.922884222
200 689 .937304413
206 689 .961193707
212 689 .940392254
213 689 .930427191
237 689 .967894708
272 689 .948591414
286 689 .919303691
340 689 .882104561
429 689 3.679623615
431 689 33.132814894
447 689 .918835518
475 689 3.345094517
502 689 .958059236
512 689 .894383538
537 689 1.911919805
558 689 .904575358
594 689 2.892904926
613 689 1.939282012
633 689 2.8634118
645 689 .96442927
674 689 .918623554
676 689 1.558876489
694 689 .787457371
761 689 1.949364051
769 689 18.372696542
818 689 .722194813
839 689 1
883 689 1.950388305
903 689 .947375851
921 689 3.623059539
926 689 1
1012 689 .9702606
1020 689 1.937545498
1036 689 .81332401
1063 689 .724569532
1105 689 .823847958
1133 689 1
1168 689 .902624309
1174 689 .953853553
1182 689 5.428536962
1210 689 19.93944317
1211 689 35.370583394
1212 689 1.173972791
1243 689 .967663362
1247 689 .973939579
1256 689 .964833972
1303 689 1.936208493
1306 689 .319020259
1351 689 .950429032
1367 689 1.716260472
1379 689 1.956655287
1385 689 5.832126469
1419 689 1
1423 689 .832007371
1516 689 .003851733
1517 689 6.012630653
1518 689 3.719171575
1524 689 .974050601
1528 689 .961451803
1539 689 2.854276618
1549 689 .93171766
1623 689 .938049928
1642 689 1
1643 689 .694798212
1663 689 7.68352402
1668 689 .890019065
1670 689 .854733291
1690 689 .933446663
1710 689 .912416421
1731 689 .957025258
1740 689 .964330535
1742 689 1.867283615
1745 689 16.375844449
1796 689 .917013907
1809 689 .950262701
1840 689 .975511792
1874 689 .501742464
1890 689 .792256253
1925 689 .846238154
1944 689 2.973347446
1991 689 1
1999 689 .683370539
2108 689 .915792837
2117 689 1.874517814
2200 689 .873352258
2212 689 .972927115
2231 689 .909735873
2239 689 .61132324
2263 689 .895890099
2267 689 .892794604
2282 689 .816235783
2329 689 .826782178
2353 689 .922256499
2363 689 11.85339076
2494 689 .771520645
2535 689 1.966402526
2546 689 1
2628 689 .95558765
2651 689 1
2664 689 1
2665 689 .878800056
2744 689 .948334029
2753 689 3.679338633
2754 689 5.481307207
2755 689 .738728944
2800 689 .878564195
2804 689 .887775101
2805 689 2.907420001
2877 689 .85355276
2900 689 1
2931 689 .896486716
3112 689 .967960537
3139 689 1
3279 689 1.799957433
3280 689 .910432096
3302 689 1
3309 689 1.971665882
3403 689 .793349994
3455 689 .70044198
3520 689 .756038634
3586 689 .048443055
3605 689 1
3611 689 1
3826 689 1
3853 689 .862933882
3936 689 .922539864
3957 689 .876082116
4008 689 .920941666
4022 689 1
4069 689 1
4093 689 .982388004
4146 689 .972342657
4147 689 .90437332
4293 689 .885138905
4319 689 .84151308
4320 689 .896279372
4321 689 .951064188
4474 689 .947852839
4529 689 1
4535 689 .592621921
4612 689 1.739958965
4651 689 .898642094
4655 689 1
4740 689 .921508554
4889 689 1.944351616
4898 689 .884425622
4912 689 .966073081
4932 689 1
4945 689 .921543668
5050 689 .957498197
5053 689 1.724856323
5083 689 .959947835
5143 689 .926535493
5334 689 .817410338
5340 689 2
5348 689 .886749451
5373 689 .8180209
5375 689 .852016547
5477 689 .946754935
5483 689 .966796292
5494 689 .908296781
5680 689 8.517669763
5681 689 10.027412255
5728 689 .708375443
5845 689 2.813515217
5847 689 .928908634
5919 689 .898698721
5986 689 .948186955
6082 689 .723815405
6150 689 .880821656
6261 689 .805519174
6343 689 1
6497 689 1.594092924
6643 689 .944348396
6680 689 1.840255841
6695 689 1.937571872
6812 689 .911056281
6859 689 .905029085
6868 689 .927888283
6871 689 1
6876 689 .951901276
6935 689 .936634473
6954 689 1.965736882
6961 689 .814332869
6969 689 .864466255
6990 689 1
7003 689 .711352804
7060 689 .853644698
7069 689 .941249919
7214 689 .930635953
7243 689 1
7552 689 .881762437
7581 689 .650304028
7582 689 .693481852
7727 689 1.936834948
7758 689 1
7773 689 1
7783 689 1.804865785
7982 689 1
7984 689 .957793975
8042 689 .93942007
8194 689 1
8259 689 .892004081
8260 689 .8879266
8331 689 1
8371 689 .669317999
8377 689 .967887538
8541 689 1
8684 689 .90633054
8766 689 1.941974965
8770 689 .912528949
8889 689 1
8987 689 .872692927
9032 689 1.941202847
9130 689 .811090108
9147 689 .92852708
9287 689 .820128802
9299 689 .927662491
9336 689 1
9425 689 .905055457
9439 689 .416788676
9476 689 .703039927
9510 689 .873919492
9512 689 1.962779203
9513 689 .962663956
9514 689 .977847048
9537 689 .960831371
9542 689 .480333485
9574 689 2.883803311
9629 689 .886521426
9637 689 .879001355
9671 689 .93779379
9674 689 .884349228
9683 689 1
9697 689 .91908914
9708 689 .838324512
9709 689 .695340825
9729 689 .735376572
9773 689 3.939400147
9779 689 .949143199
9847 689 .862263181
9848 689 .887020131
9855 689 .939628452
10003 689 .630099809
10007 689 .580461627
10019 689 .636116497
10054 689 .758468803
10089 689 .874715892
10140 689 36.937441435
10320 689 .857551062
10342 689 .819498138
10353 689 .958105706
10385 689 1.976322016
10399 689 .962081334
10419 689 1
10428 689 .889215679
10434 689 1.945986208
10448 689 .834438065
10554 689 1.714818143
10555 689 1.91466002
10584 689 1.859549085
10651 689 2.774135928
10745 689 .622421449
10949 689 .936436047
10955 689 1.73415003
10969 689 1.918733585
11006 689 .788827958
11033 689 .935910503
11129 689 1
11137 689 .846833361
11276 689 .897571717
11329 689 2
11344 689 1.711495546
11592 689 1.776262994
11597 689 .785986677
11604 689 6.804537035
11669 689 .982265392
11735 689 .912614594
11744 689 .917522805
11748 689 .891114663
11760 689 1.918868424
11766 689 .935850721
11955 689 1.989969927
11980 689 .947704027
11989 689 1
12012 689 .95263548
12037 689 .974633453
12080 689 1.455622713
12184 689 3.403290635
12199 689 .877942571
12240 689 1
12246 689 .966913218
12277 689 .919997299
12290 689 .811810997
12340 689 3.941110863
12415 689 .760810876
12417 689 .810643487
12418 689 .635598131
12419 689 .77225317
12420 689 1.771357391
12423 689 2.709469375
12425 689 4.696774705
12427 689 1.742076102
12431 689 2.154712985
12432 689 19.393405688
12434 689 .259084916
12435 689 .83141714
12537 689 1
12567 689 .902627223
12606 689 .990398832
12645 689 1.583898847
12648 689 .828160629
12650 689 23.787985323
12671 689 3.939579318
12772 689 .875506836
12791 689 .620633779
12861 689 .959603201
12866 689 .984195934
12874 689 1.919115983
12893 689 .901419132
12896 689 1
12965 689 7.941238864
12969 689 1
12975 689 .800445542
12983 689 .979554386
12996 689 2.669962535
13015 689 .797832502
13019 689 .940708948
13104 689 2.873725019
13105 689 3.69518529
13106 689 34.98140964
13138 689 .982567748
13196 689 .642373905
13213 689 1.570306186
13262 689 1.886405252
13267 689 .98157702
13272 689 2.185742844
13302 689 .685020639
13306 689 .750381982
13310 689 .522362316
13342 689 .931749765
13350 689 .903114836
13355 689 8.789962034
13361 689 .88509224
13365 689 2.923770616
13386 689 .948651461
13418 689 1.92050659
13432 689 .710747629
13433 689 .906020444
13456 689 .978517369
13481 689 .820471
13489 689 5.417908672
13512 689 .763967927
13513 689 1.323647917
13529 689 1.93360863
13625 689 1.918751531
13641 689 .861953593
13657 689 .918709112
13662 689 .886685785
13789 689 1.894903123
13790 689 .859977605
13814 689 1.88989543
13828 689 .858874969
13829 689 .888531759
13898 689 4.65616598
13926 689 .891994659
14004 689 .872742794
14030 689 1
14033 689 .882256103
14107 689 1.647485517
14187 689 12.340578635
14191 689 .886239357
14200 689 1.670410114
14233 689 .72248316
14295 689 .788456133
14319 689 3.991683145
14320 689 6.824407423
14332 689 .970938257
14336 689 1.833912366
14405 689 .905406461
14414 689 .959761354
14434 689 3.935342849
14479 689 .978039609
14510 689 .752200428
14512 689 3.932199682
14513 689 2.612922118
14529 689 1.970821197
14723 689 .950289858
14744 689 .858856522
14776 689 .967026131
14787 689 .795892371
14963 689 .848673274
14964 689 1.904334588
14965 689 .698610779
15075 689 1.7511851
15232 689 .829015185
15302 689 2.958438681
15446 689 .987302994
15732 689 19.550691132
15733 689 .88523971
16235 689 1.932685698
16246 689 .974427884
16284 689 .724544296
16325 689 .932353971
16332 689 .647387215
16336 689 .639641813
16342 689 2
16400 689 .707681892
16440 689 .982799072
16458 689 2
16511 689 .89600625
4 690 4.9804333
37 690 16.6754615
38 690 .9446727
44 690 .9528209
45 690 .9532809
82 690 4.9577235
85 690 .9515303
87 690 .9686379
101 690 1
119 690 1
150 690 4
168 690 1.9879831
180 690 1.9385215
189 690 7.6953534
199 690 .9183233
206 690 .9706578
212 690 .9707682
227 690 .971128
237 690 1.9769859
239 690 3.9577257
251 690 .9830726
256 690 .9550884
287 690 2.9480769
395 690 .7108104
420 690 .9532031
429 690 .3548237
433 690 .8421595
447 690 .9316369
461 690 .9752865
464 690 .9785837
472 690 6.9864998
484 690 .8521954
516 690 1.9583533
522 690 1
535 690 1.9863941
537 690 .9098382
541 690 .5365749
545 690 .7307949
589 690 .9851931
594 690 3.8562495
603 690 1
645 690 .9859639
658 690 .9898467
663 690 1
670 690 1
675 690 .5955716
717 690 .9906315
733 690 1
735 690 .9705998
749 690 .8966285
761 690 2.9357132
765 690 1.7747802
817 690 1
826 690 .760718
838 690 .9739594
840 690 2
851 690 .9902581
854 690 .8593264
857 690 2.8149159
865 690 1.9449445
878 690 1.9094693
886 690 1
921 690 1.5143707
981 690 4.5217137
984 690 3.991179
986 690 .9816034
991 690 .9036785
1002 690 .8483142
1006 690 1
1020 690 .8986127
1023 690 .992651
1036 690 .8112527
1044 690 1
1064 690 .6204868
1066 690 .9735321
1080 690 .9817925
1082 690 .7093153
1092 690 .9875978
1115 690 .9491974
1136 690 .9281563
1147 690 .731721
1158 690 .7443615
1193 690 .6798127
1202 690 .9547741
1205 690 .9553132
1208 690 .9663843
1213 690 .9814871
1256 690 .9794344
1286 690 1
1290 690 2.9726093
1303 690 2.9464593
1317 690 .9852953
1322 690 2.957201
1346 690 3
1350 690 .8209048
1352 690 .9453668
1353 690 1
1385 690 4.7989394
1426 690 1.9927151
1450 690 1
1463 690 3.9847513
1495 690 .49538
1521 690 .9265226
1571 690 .9684956
1594 690 .830026
1595 690 .914986
1609 690 1
1610 690 3.925788
1617 690 .9874341
1621 690 .9802174
1630 690 2.9699853
1631 690 .9377401
1645 690 1
1655 690 5.9803985
1663 690 20.6083195
1673 690 .9646058
1681 690 2.9771658
1705 690 2.9360451
1712 690 1.9875134
1742 690 1.8543948
1746 690 .9490224
1754 690 .6981571
1769 690 .9639424
1810 690 .8968729
1830 690 .9935258
1866 690 1.9944824
1874 690 .395873
1887 690 2.9053453
1888 690 1.9882901
1897 690 .6231576
1922 690 2.93478
1924 690 1
1955 690 .8837826
1956 690 1
1964 690 1
1969 690 1
2003 690 3.9907584
2034 690 .9323461
2081 690 .9650596
2085 690 1
2123 690 1
2178 690 2
2204 690 .8833831
2211 690 1
2216 690 .9493043
2263 690 3.9301046
2299 690 .9754119
2306 690 1.9861246
2323 690 .986739
2353 690 .9073522
2361 690 .9453774
2363 690 9.8154357
2437 690 .968394
2445 690 .6798127
2461 690 .9867822
2470 690 1
2475 690 1
2478 690 1
2525 690 .8838649
2528 690 .976904
2540 690 1
2548 690 2.9293154
2584 690 .9772908
2622 690 3.9624707
2625 690 2.9631516
2645 690 .9576237
2664 690 3
2738 690 1
2740 690 1
2777 690 .9008933
2861 690 2
2989 690 .9724162
3000 690 1
3038 690 1
3114 690 1
3124 690 .9709001
3317 690 2
3344 690 1.9456388
3362 690 1.9648108
3373 690 2.9438967
3374 690 .8642718
3403 690 .6798127
3455 690 2.3490417
3521 690 .9675634
3544 690 .9882982
3575 690 1
3586 690 6.9040799
3822 690 1.8652974
3865 690 1.8046843
3868 690 .9050095
3901 690 1
3936 690 2.9622517
3945 690 1
4008 690 .9831082
4063 690 .7121004
4068 690 1
4156 690 .7939474
4249 690 1
4280 690 6.9809284
4289 690 .9809308
4297 690 1
4321 690 1.9642709
4379 690 1
4432 690 1.9819846
4474 690 .9729692
4557 690 .8966218
4612 690 3.6749702
4627 690 1.934955
4702 690 1
4717 690 1
4733 690 .6712636
4836 690 .9848863
4875 690 .7899806
4876 690 .421894
4907 690 .9056577
4959 690 1
4976 690 .9548225
4996 690 1
5068 690 1
5118 690 1
5143 690 2.8694064
5201 690 1.9347184
5243 690 .9626529
5256 690 1.9514365
5393 690 1
5407 690 .9758747
5513 690 1
5635 690 7.9685995
5640 690 .9752037
5681 690 3.6795514
5699 690 .9851993
5727 690 .9821682
5728 690 .5008709
5784 690 .6600215
5817 690 1
5831 690 1
5847 690 .8639106
5916 690 1.9722488
5966 690 1
6106 690 1
6251 690 .7816687
6269 690 1.5084637
6308 690 1
6432 690 1
6497 690 .5891639
6519 690 2
6571 690 1.9641825
6580 690 1
6632 690 .8038363
6672 690 1.9627205
6686 690 3.9694765
6695 690 8.9318817
6700 690 1
6703 690 2
6713 690 .550781
6715 690 1.9839192
6725 690 .9281257
6726 690 .931986
6742 690 .9921884
6748 690 2
6899 690 1.9953006
6952 690 .6798127
7003 690 2.654748
7080 690 2
7084 690 1
7186 690 1.9373733
7202 690 .9206411
7243 690 1
7304 690 .9080792
7344 690 .9534531
7355 690 .9831608
7382 690 1
7439 690 3
7501 690 2
7527 690 14.8236988
7528 690 19.4642065
7530 690 .9546183
7559 690 1
7572 690 1
7575 690 .8588969
7580 690 .707345
7727 690 2.9403414
7780 690 .6619377
7901 690 4
7920 690 1
7966 690 1
8035 690 7
8076 690 .8751298
8257 690 2
8335 690 1
8377 690 9.9826833
8398 690 1
8411 690 .9822365
8444 690 .9832165
8484 690 .9075857
8653 690 6.9950988
8670 690 9.9485638
8694 690 3.9830382
8725 690 .951052
8766 690 3.9313486
8771 690 1
8786 690 2
8849 690 .9435997
8862 690 1
8912 690 1
8951 690 .9725964
8995 690 1
9005 690 .8475574
9013 690 .9277439
9035 690 1
9039 690 .7447418
9047 690 .9670686
9092 690 .3592467
9094 690 .9358359
9190 690 .9554972
9219 690 1
9233 690 1
9241 690 1.8987579
9265 690 1.9094864
9280 690 1
9477 690 .9434069
9515 690 1
9522 690 .8083417
9524 690 1
9532 690 .9652246
9538 690 1
9542 690 .4143639
9579 690 .74922
9773 690 .8960835
9779 690 3.9504165
9847 690 6.8312423
9855 690 .9604749
9914 690 .5636767
9921 690 2
9928 690 2.9766611
9954 690 .9671829
10001 690 5.4763402
10041 690 .6306395
10055 690 .9679179
10136 690 1
10150 690 .878564
10216 690 1.873929
10350 690 1.9824411
10353 690 1.9647289
10396 690 1.9409733
10493 690 .7121986
10625 690 .9828548
10637 690 .5054496
10649 690 1
10663 690 4.8308071
10670 690 .884659
10721 690 1
10784 690 .992172
10790 690 .8071849
10792 690 1
10832 690 .8932304
10847 690 2.9674996
10928 690 .9592081
10949 690 .9485508
10969 690 2.9251713
10970 690 7.8769786
11009 690 .9902301
11046 690 2.9807548
11069 690 .5842002
11082 690 1
11111 690 2.9900046
11182 690 .939875
11188 690 1
11196 690 .9153112
11220 690 1.9681471
11227 690 2.9775919
11342 690 3.9055386
11344 690 .3977592
11357 690 .8691769
11593 690 11.6742376
11595 690 1
11597 690 .1048487
11618 690 .9426241
11621 690 .8927688
11656 690 1
11677 690 .7476678
11704 690 .0259085
11841 690 1
11956 690 .9251222
11960 690 1.9929199
11980 690 2.9531532
11987 690 3.9752824
11989 690 2
12037 690 1.9705475
12048 690 1.8200776
12057 690 .8574781
12060 690 1
12076 690 1
12080 690 .3522318
12099 690 6.9563282
12154 690 3.9937539
12185 690 94.5336902
12188 690 .940527
12193 690 6.9285042
12208 690 1
12227 690 .9870945
12241 690 .9809974
12246 690 .97059
12290 690 .9314888
12339 690 3
12340 690 2.9094279
12409 690 .9742308
12419 690 2.3263719
12453 690 2.9423857
12483 690 1
12551 690 .5532169
12585 690 .9580049
12588 690 1
12603 690 4.9821115
12616 690 2.9694795
12624 690 .9119223
12629 690 1
12649 690 4.8175095
12663 690 .9844536
12673 690 .9863906
12679 690 .9420951
12708 690 1
12710 690 .8955704
12719 690 .9371906
12757 690 5.9816032
12758 690 1
12759 690 6.9734334
12760 690 1.9509724
12764 690 .9602842
12773 690 .9775298
12788 690 .6099774
12790 690 1.8179109
12791 690 1.5786084
12793 690 1
12799 690 1
12814 690 1
12837 690 .9598355
12848 690 .9503162
12849 690 1
12874 690 2.9123323
12888 690 26.1009432
12894 690 .9119873
12896 690 1
12919 690 .9149242
12923 690 .9847622
12975 690 2.8572092
12976 690 1
12978 690 1
12980 690 .9108084
12983 690 2.9795998
12984 690 .9348964
12996 690 12.5877983
13018 690 .9555511
13035 690 .78755
13041 690 .8777366
13059 690 9.8742231
13079 690 .9611653
13107 690 1
13133 690 .9870026
13135 690 1.957991
13137 690 2
13138 690 .9830298
13149 690 .8133197
13196 690 1.9463935
13241 690 1.9924841
13267 690 4.9858026
13292 690 .9577119
13313 690 1.9706953
13417 690 1.9594675
13418 690 8.9203516
13432 690 .6131961
13435 690 2
13489 690 .6456962
13529 690 .9604718
13570 690 2.995055
13602 690 .9580017
13603 690 .9395634
13620 690 .9746742
13623 690 .8893574
13625 690 27.9516702
13657 690 1.9521992
13701 690 .9316392
13728 690 2
13761 690 .9612064
13790 690 3.9649634
13792 690 .9258305
13793 690 1
13809 690 2.9111626
13811 690 .7676018
13856 690 .9722008
13926 690 .9383003
13944 690 1
13974 690 2
14033 690 .8991968
14068 690 1
14156 690 1
14168 690 1.9476198
14197 690 .9516968
14274 690 .9468038
14295 690 8.7445562
14306 690 3.9609897
14320 690 1.3162937
14410 690 .3000222
14776 690 4.9718237
14952 690 1
14971 690 3.9887706
15001 690 1.9707218
15004 690 .9689191
15007 690 1
15158 690 .8696487
15454 690 1.9586115
15661 690 2
15733 690 .8608831
15851 690 3
15953 690 .9239005
16072 690 .9306271
16166 690 2
16214 690 .9757505
16228 690 .9560102
16235 690 1.9308994
16238 690 1
16246 690 .9774117
16251 690 1
16254 690 1
16284 690 .7004697
16322 690 1.9538917
16337 690 .9613911
16369 690 .9890766
16375 690 .5075733
16381 690 .971414
16390 690 3.9856235
16400 690 .6998185
16440 690 1.9849101
16504 690 1
16643 690 1
16735 690 12.9410311
15 691 .87280077
38 691 .97148627
45 691 .85997166
64 691 .93150291
85 691 .9528781
119 691 1
122 691 1.9740142
150 691 1
152 691 1
164 691 1.97344481
169 691 .97738387
173 691 .86353738
180 691 2.94573432
199 691 1.92756263
206 691 .96354798
211 691 1.94884442
251 691 .97742774
275 691 2.85869652
327 691 .88989557
361 691 1
392 691 1.51595746
428 691 2.87125514
429 691 3.69906
431 691 30.67076343
472 691 .95358918
475 691 2.56682791
512 691 .90079101
519 691 1
571 691 .92489533
589 691 .97653265
594 691 .8994021
633 691 1.87169824
676 691 .58563828
735 691 .97037663
761 691 2.952436
769 691 8.53208806
790 691 1
815 691 .70084275
830 691 .9543011
835 691 1.95929315
854 691 .85048946
883 691 .95339811
893 691 .90657165
903 691 .95056842
909 691 .82065266
921 691 .64592751
981 691 .53983703
993 691 .96363322
1000 691 .91325111
1013 691 1
1020 691 .94133445
1062 691 1.66551071
1064 691 .66385451
1105 691 .83453463
1114 691 .98047699
1120 691 .97070591
1130 691 1
1135 691 .96834395
1158 691 1.7622626
1182 691 5.46320611
1190 691 .92182467
1199 691 1
1208 691 1.97164225
1210 691 10.2464537
1211 691 19.71210513
1212 691 5.22408567
1230 691 1
1290 691 .97747453
1303 691 .94007855
1448 691 .98379634
1471 691 1
1515 691 .87456517
1516 691 2.0642854
1517 691 7.07253173
1518 691 1.73620869
1523 691 .9603896
1528 691 .96379042
1537 691 .69270103
1539 691 .86311727
1546 691 2.969669
1610 691 .92571712
1623 691 1.94180827
1655 691 1.97543042
1663 691 12.70272378
1670 691 .86354624
1673 691 .08480626
1681 691 .96588211
1742 691 .87533516
1745 691 8.47437765
1812 691 .7380751
1821 691 .96226834
1874 691 2.53197042
1886 691 .90319931
1895 691 1
1944 691 .97496439
1954 691 .8102798
2003 691 .9898226
2065 691 1
2070 691 .86767787
2176 691 2.97177744
2222 691 .97305929
2323 691 .96973852
2361 691 .86526378
2363 691 7.86228515
2370 691 .86457699
2373 691 2
2399 691 .8748061
2481 691 1
2487 691 .9375005
2494 691 .78538188
2501 691 .89692826
2535 691 .9684408
2564 691 .78336703
2611 691 1
2656 691 .61818834
2753 691 6.69879231
2754 691 7.51277492
3138 691 .91891226
3148 691 .72590687
3256 691 .92418883
3279 691 1.81209348
3302 691 1
3344 691 1.96114701
3362 691 .94367964
3373 691 .93280853
3455 691 .71861537
3487 691 1.80174369
3493 691 .87297219
3509 691 1
3515 691 .98626564
3641 691 1
3676 691 2.92799519
3789 691 .97059314
3822 691 1.77128616
3865 691 1.92455092
3888 691 .9442767
4024 691 .87273207
4077 691 2
4301 691 .98955134
4321 691 .95403299
4338 691 .65194485
4478 691 .94685736
4557 691 .90214278
4563 691 1.8744143
4612 691 .75573496
4651 691 .90479121
4696 691 .76215696
4855 691 1
4875 691 .84854109
4907 691 .89543186
4912 691 .96813134
4963 691 .69995326
4995 691 .97348127
5051 691 2.85493465
5083 691 .96237769
5143 691 .93099239
5201 691 .94433233
5225 691 .91657865
5280 691 .62634734
5348 691 .89362006
5369 691 .85688324
5519 691 .95449611
5526 691 .70758447
5574 691 .93936694
5575 691 .98657793
5586 691 2
5635 691 1.93476089
5680 691 7.6075988
5681 691 22.26841859
5707 691 .94950146
5888 691 .7816943
5916 691 .90026096
5926 691 .82673607
6082 691 4.74057079
6109 691 .89977658
6146 691 .96419327
6181 691 .87833316
6212 691 1
6227 691 1.7556488
6251 691 .76480791
6269 691 .78240598
6332 691 .82855578
6468 691 .81300781
6478 691 1
6497 691 1.61871823
6498 691 .80279599
6567 691 2.91827071
6571 691 .93527106
6578 691 1.94883645
6628 691 .82267269
6680 691 2.84994709
6682 691 .83697057
6695 691 1.94135922
6713 691 .59638251
6857 691 .89905963
6935 691 1.94047869
6961 691 .8255968
7003 691 .72886426
7128 691 .90372317
7401 691 1
7557 691 1
7578 691 .93747292
7580 691 .87931833
7582 691 .71207749
7583 691 .92527462
7615 691 1
7696 691 1
7731 691 .86687875
7874 691 1
7895 691 1
7896 691 .40443283
8013 691 1
8245 691 1
8526 691 .93815378
8731 691 1
8766 691 1.94549519
8769 691 1.92876562
8866 691 .9259874
9092 691 .59298408
9161 691 .71614926
9265 691 1.9170977
9287 691 .83104111
9289 691 .91798292
9424 691 3.94668021
9425 691 2.91081549
9476 691 1.7210557
9506 691 1.95278193
9510 691 2.88156846
9513 691 .96492903
9516 691 .940092
9537 691 .96320763
9540 691 .9907176
9541 691 1.92193841
9573 691 .65624885
9574 691 1.89085265
9618 691 .08534589
9692 691 .98389012
9729 691 .75143057
9730 691 .94377228
9848 691 .89387432
9870 691 .75877121
9914 691 .92385743
10003 691 .65254067
10007 691 .6059139
10019 691 9.65819234
10140 691 15.18390606
10320 691 .86619306
10342 691 2.83044871
10388 691 .94637956
10390 691 .95783815
10428 691 .89593667
10458 691 1.89913542
10554 691 2.73211937
10584 691 .86806987
10594 691 .96510624
10637 691 2.81045823
10651 691 .7878385
10745 691 2.64532814
10832 691 .82639594
10857 691 .86685995
10873 691 1.86725669
10874 691 1.93381273
10984 691 .87861655
11033 691 .93979864
11069 691 .81907493
11081 691 .95538572
11276 691 .90378577
11285 691 .90435596
11291 691 .96833563
11342 691 .88351344
11344 691 .72899834
11573 691 1.92982555
11597 691 1.7989703
11604 691 .81639525
11618 691 1.95014152
11677 691 1.74979587
11735 691 .91791603
11744 691 .92252648
11748 691 1.89772045
11785 691 1.90814887
11791 691 .88138984
11903 691 .94878738
11945 691 1
11980 691 2.95087668
11985 691 .96785419
11987 691 .961774
12005 691 .69746117
12045 691 .52350653
12062 691 1
12080 691 .48864864
12111 691 .9324499
12130 691 .67362207
12184 691 7.43949141
12199 691 3.88534747
12240 691 1
12281 691 1
12288 691 .96430752
12313 691 .77582695
12340 691 4.94468351
12348 691 .96614441
12409 691 2.9669129
12410 691 .55727159
12415 691 .77532184
12417 691 1.82213124
12418 691 .65770542
12420 691 2.78522853
12425 691 .71517058
12428 691 .9187205
12430 691 1.71483497
12431 691 5.2059943
12432 691 12.7942102
12441 691 4.93326974
12539 691 .90751055
12551 691 1.87557692
12581 691 1.97721695
12603 691 1.97934317
12645 691 5.6091426
12648 691 1.83858567
12650 691 4.16485173
12663 691 .96917248
12671 691 4.94324488
12679 691 .92603709
12757 691 .95675896
12759 691 .97370303
12772 691 .88305951
12773 691 .95912299
12788 691 2.66220703
12791 691 .64364892
12813 691 1
12866 691 .98515472
12874 691 1.924023
12893 691 .90739977
12907 691 .89306692
12947 691 .83043514
12965 691 4.18747311
12975 691 .81255198
12991 691 .79062397
12996 691 1.68998503
13002 691 .70191601
13064 691 .86991509
13104 691 1.88138579
13105 691 6.71367759
13106 691 25.40720885
13135 691 .90102865
13138 691 .98362532
13213 691 2.59637457
13242 691 .96350945
13272 691 1.23514166
13306 691 1.76552564
13310 691 .55133932
13311 691 .6922073
13313 691 .9767535
13342 691 .93589033
13355 691 2.86337182
13361 691 .89206339
13365 691 .92839525
13481 691 1.83136255
13489 691 2.4532226
13513 691 .3646804
13533 691 1.91576912
13541 691 .94452081
13602 691 2.95028992
13721 691 .86578179
13789 691 3.90127907
13792 691 1.9418899
13811 691 .9274371
13828 691 1.86743665
13868 691 1
13897 691 .72166534
13991 691 .84477957
14004 691 3.88046315
14147 691 .82008453
14187 691 3.38058398
14193 691 1.80464851
14268 691 .8809663
14295 691 1.80128994
14319 691 3.05285505
14320 691 7.8957275
14336 691 1.84398846
14414 691 3.96220253
14436 691 .87677229
14467 691 1
14479 691 3.04003923
14490 691 2.76107549
14627 691 .74223957
14717 691 .90322712
14723 691 1.95330564
14780 691 .96984107
14852 691 .85788986
14963 691 1.85785386
14965 691 1.71689526
15000 691 .92211341
15001 691 .95022511
15004 691 .96062416
15053 691 .90100221
15059 691 .97842338
15113 691 .81922048
15116 691 .82451999
15158 691 .87935386
15173 691 1
15259 691 .86566453
15302 691 .9609601
15322 691 .97029895
15324 691 .88518826
15427 691 1.86973683
15446 691 .98807329
15454 691 .95839328
15537 691 .97770676
15661 691 1
15732 691 6.69928419
15733 691 1.89220191
15759 691 1
15778 691 .82640428
15946 691 .95136831
16067 691 .95951255
16098 691 .93765794
16219 691 .9715195
16235 691 1.93676948
16257 691 .95576478
16332 691 .66877929
16334 691 .80362152
16338 691 .8290394
16375 691 .56538707
16376 691 1
16400 691 .72541605
16439 691 .99060359
16529 691 1
54 692 .545594
390 692 .6348573
392 692 .2726336
431 692 141.4837306
475 692 17.841003
541 692 1.4672204
545 692 .5691348
621 692 2.6063791
633 692 .8072021
644 692 .3374551
676 692 .3773423
769 692 12.2914908
777 692 .6756059
873 692 .5315082
874 692 .7612333
903 692 .9257196
924 692 .6517085
981 692 2.3085172
1049 692 1.8150444
1061 692 1.6811404
1062 692 1.4973659
1063 692 .6112225
1147 692 3.5895075
1182 692 .1933646
1210 692 79.8568884
1211 692 124.0539276
1212 692 18.8340405
1238 692 1
1254 692 1
1367 692 1.5994941
1385 692 .763042
1395 692 .5277169
1411 692 .7582513
1434 692 .6393746
1468 692 .4967508
1495 692 .381186
1516 692 12.59391
1517 692 9.6063017
1594 692 .7067043
1643 692 1.5691995
1654 692 1.6351718
1679 692 1
1745 692 6.7074609
1783 692 1.7807729
1807 692 .6905743
1874 692 2.2966961
1999 692 3.553069
2121 692 1.8375531
2329 692 .7554984
2546 692 1
2548 692 1.0963536
2553 692 1
2753 692 .5473779
2754 692 2.2678512
2774 692 .9070035
2800 692 .8285901
2923 692 .6015812
2998 692 3.5063129
3280 692 .8735725
3337 692 1
3455 692 6.5771658
3520 692 .655642
3866 692 .8549421
3957 692 .8250866
4029 692 .4206267
4563 692 .8112835
4612 692 .6329451
4627 692 .8684398
4655 692 1
4696 692 .6425954
4898 692 .8368637
5053 692 .6116273
5162 692 1
5242 692 1
5381 692 1.576572
5454 692 .8448698
5526 692 1.5605898
5680 692 5.9076512
5681 692 7.392586
6077 692 .5375423
6109 692 .8493952
6138 692 .6487998
6152 692 .7470684
6216 692 .3895286
6269 692 .6730234
6369 692 .5101448
6470 692 1
6493 692 1
6497 692 .4270513
6713 692 .3934876
7468 692 1
7556 692 .8436492
7582 692 1.5673414
7994 692 .9654006
8115 692 .6413768
8412 692 1
8625 692 .9527256
8773 692 1.4509434
9009 692 .7779883
9092 692 .3883808
9122 692 .526506
9136 692 .3317758
9287 692 1.746107
9372 692 .3837316
9404 692 1.5119825
9476 692 1.5808329
9521 692 .8720682
9542 692 1.2664768
9573 692 3.4834482
9623 692 1
9773 692 .9144617
9787 692 .6228952
9869 692 .7682879
10003 692 .477876
10007 692 3.4078103
10019 692 .4863687
10140 692 19.2655897
10388 692 .919425
10554 692 .5974582
10590 692 1.9073948
10663 692 .6662821
10745 692 1.4670378
10837 692 1
11046 692 .9455032
11069 692 .7281255
11137 692 .7838012
11213 692 .7055967
11344 692 5.5927682
11430 692 .5407973
11592 692 .6841892
11627 692 1
11728 692 .8145074
11765 692 .8102378
12114 692 .2556399
12184 692 5.1577287
12290 692 .7343662
12340 692 .9168764
12410 692 .334716
12415 692 .6623781
12417 692 .7327182
12419 692 1.6785292
12420 692 2.6772648
12421 692 .7607112
12422 692 1.3710137
12423 692 1.5899082
12424 692 .8645147
12425 692 1.5719894
12426 692 .4304983
12431 692 5.8068547
12432 692 51.6746151
12434 692 1.9541785
12551 692 .8130306
12567 692 .8625557
12630 692 1
12645 692 6.4126621
12646 692 1.6773749
12647 692 .9236886
12650 692 95.2315748
12786 692 1.5764249
12790 692 .7027903
12791 692 1.4645144
12846 692 1.7088164
12913 692 .8013826
12965 692 70.2709499
12988 692 .8667757
13009 692 1.779601
13064 692 .8045226
13106 692 188.0930716
13196 692 .4952012
13213 692 1.3934757
13225 692 1.6739642
13241 692 .9824435
13262 692 2.839658
13272 692 8.8506542
13302 692 .5553982
13306 692 3.6476575
13310 692 1.3258016
13355 692 3.291999
13375 692 .7011506
13463 692 .8969535
13481 692 .74659
13489 692 9.1783625
13512 692 .6668344
13513 692 1.0453109
13593 692 .8256671
13625 692 .8853156
13697 692 .8295172
13718 692 .7824174
14044 692 .4588547
14107 692 .5024164
14187 692 1.0692091
14193 692 4.7064471
14200 692 .534775
14233 692 .6082775
14319 692 22.5767337
14320 692 27.3406196
14412 692 .7350124
14479 692 2.5574755
14490 692 .6409703
14512 692 .904298
14513 692 3.4536292
15229 692 .8499625
15232 692 .7586504
15732 692 50.5427349
15837 692 .7197384
16105 692 .8151032
16163 692 1.6684595
16332 692 .5022776
16333 692 .4964679
16334 692 .7049038
16375 692 5.346911
16591 692 1.5764249
15 693 .8817006
87 693 .9199645
94 693 .9459056
123 693 1
143 693 1
153 693 .9789815
180 693 1.9495312
199 693 1.9326309
213 693 .9392205
227 693 .9249774
246 693 .9080963
251 693 .9790071
275 693 1.8685832
340 693 .8970054
395 693 .8249633
428 693 .8802631
431 693 29.253541
447 693 .9290939
475 693 6.8070391
498 693 1
537 693 .9230523
541 693 2.6702568
571 693 .9301502
587 693 1
594 693 .9064407
633 693 .8806752
663 693 1
761 693 1.9557639
769 693 8.7047622
797 693 1
838 693 .9675317
851 693 .9858705
857 693 .8456546
884 693 .9627023
901 693 .7656997
908 693 .842282
921 693 3.6707012
935 693 .9293942
953 693 1
981 693 .5720336
994 693 .9088646
1006 693 1
1009 693 .682527
1061 693 1.8026542
1064 693 .6873738
1082 693 .786982
1105 693 1.8461119
1132 693 .9683276
1182 693 4.5007643
1190 693 1.9272944
1210 693 14.5790484
1211 693 45.082087
1212 693 7.2783746
1233 693 .8966716
1243 693 .9717504
1290 693 2.9790506
1385 693 1.8533441
1443 693 .9329031
1516 693 2.1297552
1517 693 8.1374246
1539 693 .8726946
1550 693 1
1610 693 2.9309145
1611 693 .9635315
1616 693 .602438
1617 693 .967563
1623 693 .9458798
1630 693 1.9645562
1654 693 .7742038
1663 693 5.7235235
1679 693 1
1690 693 .9418584
1712 693 .9874096
1722 693 .949752
1742 693 3.8840577
1745 693 6.5811219
1853 693 .9557555
1895 693 1
1922 693 .960133
1944 693 .9767161
1999 693 .7233894
2003 693 .9905347
2081 693 1.9695977
2174 693 1
2228 693 1
2263 693 .9090486
2329 693 .8486752
2330 693 .9451612
2353 693 .9320825
2363 693 5.8719207
2481 693 1
2569 693 .9450695
2603 693 1
2622 693 2.9640883
2656 693 .6449028
2746 693 1
2753 693 1.7198671
2754 693 3.5468649
2860 693 1
2978 693 .9004772
2989 693 .9711275
3309 693 .975247
3311 693 1
3343 693 1
3344 693 1.9638655
3475 693 1
3520 693 .786873
3643 693 .9106
3791 693 .9779417
3835 693 1
3875 693 2.9813312
3903 693 .7884049
4085 693 .9812651
4095 693 .913696
4109 693 .8362891
4358 693 .9189007
4445 693 .887924
4563 693 .8832012
4579 693 1
4612 693 .7728256
4618 693 2.9155224
4696 693 .7787983
4898 693 .8990331
4919 693 .8543317
4941 693 .9050248
4946 693 1
5132 693 1
5143 693 .9358207
5201 693 1.9482273
5225 693 .9224155
5334 693 .8404879
5359 693 .9018418
5494 693 .9198872
5526 693 1.7280441
5680 693 3.7050219
5681 693 13.5295088
5728 693 .745234
5937 693 .9060813
6002 693 .9740879
6040 693 .8473685
6078 693 1
6082 693 .7587225
6141 693 .8826016
6251 693 .7812638
6269 693 .7976305
6368 693 .6147641
6468 693 .8260912
6499 693 .9827853
6547 693 .7573992
6571 693 1.9398
6578 693 .9524162
6680 693 .860446
6695 693 3.9454622
6725 693 .9470355
6791 693 .8398889
6830 693 .9628063
6834 693 .8625373
6935 693 1.9446433
6990 693 1
7047 693 1.9743372
7129 693 1
7345 693 .7368994
7491 693 .9447319
7582 693 .7322228
7625 693 .9472355
7646 693 .9335217
7766 693 .6471205
7780 693 .7206061
7994 693 .9785861
8035 693 2
8042 693 .9470768
8116 693 .6369869
8133 693 .9316892
8451 693 1
8520 693 .9501331
8625 693 .9707414
8766 693 .9493088
8773 693 .6601827
8960 693 1
8980 693 1
9032 693 .9486342
9033 693 1
9036 693 1
9070 693 1
9136 693 .5864286
9168 693 .9060773
9177 693 .9413662
9241 693 .2260461
9252 693 .7359481
9287 693 .8428628
9289 693 .9237215
9297 693 .8576227
9404 693 .6979605
9425 693 .9170555
9510 693 1.8898548
9521 693 .9208216
9573 693 2.6803003
9574 693 .8984894
9733 693 1.8985086
9779 693 .955571
9847 693 .8796718
9855 693 .9472588
9954 693 .9689831
9992 693 .9019678
10003 693 1.6768516
10007 693 1.6334872
10019 693 2.6821078
10089 693 .8905506
10135 693 .794679
10140 693 15.4509094
10342 693 4.8423118
10353 693 3.9634007
10369 693 .9332715
10388 693 .9501313
10451 693 .9755949
10554 693 1.7508624
10555 693 .9254462
10584 693 1.8773007
10594 693 .9675477
10637 693 1.82372
10668 693 .8755403
10745 693 1.6701437
10784 693 .9877845
10788 693 1.9523183
10912 693 .9771512
10928 693 .9414312
10949 693 .9444699
10969 693 2.9290049
11017 693 1
11033 693 3.9440108
11039 693 .9514461
11046 693 .9662713
11068 693 .9776209
11069 693 .8317338
11111 693 1.987486
11137 693 .8661921
11153 693 1
11182 693 .9110355
11213 693 .8177905
11220 693 .9555323
11342 693 4.8916637
11573 693 .9347355
11597 693 .8130359
11622 693 1
11669 693 .9845069
11704 693 .4706727
11738 693 1
11765 693 1.882554
11827 693 1
11903 693 .9523706
11967 693 1
12067 693 .9701238
12080 693 1.5244267
12089 693 1
12103 693 .8904466
12112 693 .9597878
12157 693 .8754896
12184 693 6.4787089
12241 693 .9768271
12244 693 .8683387
12340 693 4.9485539
12348 693 .9685132
12409 693 .9692279
12410 693 .5882483
12417 693 .8345763
12418 693 .681655
12419 693 1.8010382
12420 693 1.8002556
12422 693 .6107134
12425 693 .7350994
12426 693 1.6475291
12431 693 8.2615491
12432 693 16.2284151
12488 693 1
12539 693 .9139818
12581 693 1.978811
12603 693 2.9807885
12645 693 .63649
12646 693 2.8003237
12650 693 18.5731237
12665 693 1
12671 693 2.9472159
12759 693 1.975543
12765 693 2
12789 693 .7857532
12874 693 1.9293389
12965 693 27.4542269
12991 693 .8052735
12996 693 .7116761
13019 693 1.9482028
13077 693 .9202465
13105 693 .7337109
13106 693 20.8684913
13135 693 .9079534
13213 693 1.6246153
13241 693 .9891341
13272 693 2.288657
13292 693 .9051187
13302 693 .724831
13306 693 .7819313
13310 693 1.5827311
13313 693 .97838
13315 693 1
13325 693 .8825467
13350 693 .9153602
13355 693 5.9428991
13362 693 .9698535
13365 693 1.9334053
13372 693 .8923255
13418 693 2.9305538
13464 693 .895996
13489 693 3.4914794
13513 693 .4091323
13593 693 1.8921034
13602 693 1.953768
13603 693 .8816895
13789 693 1.9081863
13790 693 1.8776751
13898 693 3.6996233
13991 693 .85564
14004 693 2.8888269
14034 693 1.9153821
14044 693 .6650791
14107 693 1.6920399
14156 693 1
14168 693 .8674968
14187 693 10.4239231
14193 693 1.8183168
14200 693 .7120671
14268 693 .8892948
14295 693 5.8151932
14319 693 3.1191246
14320 693 10.9729909
14332 693 2.9746114
14413 693 .6215518
14490 693 .7777925
14512 693 .940769
14710 693 .928549
14717 693 .9099981
14963 693 1.8677995
15000 693 .927563
15001 693 .9537077
15031 693 .8879115
15075 693 1.7826329
15076 693 .8628048
15113 693 .8318692
15158 693 .8877952
15324 693 .8932214
15342 693 .9306219
15454 693 .9613044
15732 693 7.86026
15837 693 .8265429
16112 693 .9498745
16223 693 1
16235 693 3.9411936
16257 693 .9588598
16284 693 .7593592
16322 693 .9562205
16332 693 1.691954
16381 693 .9735943
16400 693 1.7446281
16440 693 .9849731
16629 693 .9408966
64 694 .89036042
150 694 1
169 694 .96379958
173 694 .78157168
178 694 .45195796
195 694 1
199 694 4.88405343
200 694 .90573475
209 694 .9587769
236 694 1.69271093
258 694 .89608448
286 694 .87866996
287 694 .91297804
340 694 1.82273962
390 694 .61105497
410 694 .90378067
428 694 5.79392508
429 694 3.51830163
431 694 111.66784201
475 694 8.50470733
498 694 1
512 694 .84120154
514 694 .85535676
519 694 1
529 694 .79436123
543 694 .95414225
545 694 .54104831
558 694 .85652534
594 694 4.83897839
613 694 .90870814
632 694 2
663 694 1
733 694 1
761 694 1.92386688
769 694 30.04974698
781 694 .88036927
854 694 .76068657
857 694 .73436155
865 694 1.90143754
878 694 .87081983
908 694 .72855702
921 694 1.43325534
951 694 .88997874
993 694 1.94178967
1000 694 .86114575
1009 694 .45360842
1036 694 .71932538
1049 694 1.80298789
1061 694 .66035513
1082 694 .63338219
1102 694 .84603807
1114 694 .96875057
1161 694 .78605824
1167 694 1
1182 694 1.14078308
1190 694 .87486898
1194 694 .67920306
1210 694 21.39125581
1211 694 51.53595299
1212 694 13.75803594
1243 694 .95138061
1290 694 .96394469
1303 694 .90408699
1322 694 .91760374
1367 694 .57338657
1374 694 .93414872
1385 694 5.74759561
1432 694 .92857511
1434 694 .61586683
1437 694 1
1487 694 4.98405356
1516 694 2.5022523
1517 694 8.51545175
1518 694 6.57776353
1523 694 .93659777
1528 694 3.94204129
1539 694 1.78089922
1556 694 .74727674
1610 694 .88109942
1630 694 1.93899886
1635 694 1
1643 694 .54111723
1648 694 .76061723
1663 694 4.52416604
1674 694 .17261029
1690 694 1.89993447
1731 694 .9353858
1742 694 3.80045575
1745 694 13.5580189
1771 694 1
1791 694 .96208668
1814 694 .74001539
1838 694 1.79478912
1839 694 1
1874 694 .2508504
1886 694 .84505638
1922 694 1.93138633
1989 694 .83612623
1999 694 1.52393528
2176 694 .95482568
2185 694 .92102369
2212 694 .95929486
2227 694 1.91009545
2243 694 3.96890932
2281 694 2.86368701
2282 694 2.72370335
2333 694 1
2361 694 1.78433503
2363 694 8.7795673
2374 694 .94782459
2414 694 .90965418
2481 694 1
2496 694 .35853066
2610 694 .96678142
2615 694 1
2625 694 .92241928
2643 694 1
2650 694 1
2753 694 5.51787315
2754 694 6.22012519
2755 694 .6071688
2777 694 1.76628832
2805 694 .86080237
2861 694 1
2922 694 .72154609
2923 694 .57560977
2986 694 .95699274
3005 694 .76261185
3093 694 1
3112 694 .95182742
3164 694 .88136679
3234 694 .680122
3279 694 .69922821
3362 694 .90985105
3368 694 1.82490198
3455 694 .54960286
3568 694 1
3654 694 1.83848903
3676 694 1.88474579
3726 694 1
3745 694 1
3807 694 1
3866 694 .84548636
3941 694 .76536148
3942 694 1.60469021
3954 694 1
3987 694 1
3988 694 .79967011
4002 694 .9643459
4069 694 1
4085 694 .96775606
4093 694 .97351968
4095 694 .85146521
4122 694 1
4127 694 1
4143 694 1
4200 694 1
4280 694 .95772799
4563 694 1.79898178
4603 694 1
4612 694 3.60901818
4651 694 1.84760444
4669 694 1.86328422
4690 694 1
4696 694 .61929752
4733 694 .80873762
4740 694 2.88198505
4779 694 .9454784
4875 694 2.75756792
4889 694 .91633049
4919 694 1.74929535
4967 694 1
4988 694 .92590544
5042 694 .62915565
5050 694 .93609688
5051 694 2.76780175
5053 694 1.58631077
5211 694 .69640485
5334 694 .72546933
5375 694 .77750112
5408 694 1
5526 694 .53194629
5680 694 5.77125878
5681 694 22.02705968
5699 694 .96472106
5728 694 .56153113
5845 694 .71961287
5850 694 .93387882
5888 694 3.65056989
5916 694 .84035312
5966 694 1
5986 694 .92209707
6058 694 1
6082 694 .58474571
6127 694 .83872711
6225 694 1
6252 694 1
6468 694 1.70069173
6497 694 1.38970291
6567 694 .86918035
6600 694 .87436532
6672 694 1.93759354
6680 694 3.75981844
6682 694 .73904762
6695 694 2.90613688
6725 694 .90884465
6751 694 .87645816
6790 694 .92042368
6812 694 .86626966
6906 694 .92331219
6935 694 .90472746
6959 694 .65817621
6998 694 .96576886
7003 694 .5660077
7047 694 .9558327
7049 694 1
7069 694 .91166697
7146 694 .85875674
7211 694 1
7230 694 1
7291 694 1
7304 694 .60510139
7351 694 1
7398 694 .80378412
7399 694 .87366015
7403 694 1
7445 694 .96346548
7500 694 .62346269
7530 694 .82821154
7557 694 1
7582 694 1.53913803
7710 694 .87815643
7716 694 .8755222
7766 694 .39267158
7780 694 1.51914502
7862 694 1
7878 694 .92762657
7994 694 1.96314521
8030 694 .90381934
8042 694 .90891572
8190 694 .87554363
8231 694 .90068581
8371 694 .50280674
8377 694 1.95171766
8423 694 .70670482
8520 694 1.91417587
8539 694 .75272617
8642 694 1
8756 694 .62986864
8828 694 .73310998
8899 694 1
9009 694 .76351618
9032 694 .91159619
9035 694 1
9070 694 2
9147 694 .89253768
9177 694 .89908745
9265 694 .86730278
9290 694 .88954167
9425 694 2.85724718
9510 694 4.81043305
9521 694 2.86372876
9522 694 .71938712
9537 694 .94110844
9540 694 .98514216
9573 694 2.44977614
9574 694 1.82529375
9622 694 .87623079
9703 694 .75677149
9730 694 .90999934
9733 694 1.82532681
9773 694 1.90888576
9779 694 .92353482
9847 694 2.79290733
9867 694 .94081088
9914 694 .8781227
10003 694 1.44384066
10007 694 1.36920772
10019 694 6.45288699
10048 694 .91026814
10140 694 55.89178505
10320 694 1.78582248
10342 694 6.72860842
10353 694 .9370103
10369 694 .88515589
10385 694 .96439923
10428 694 .83343146
10448 694 .75107119
10554 694 3.57121798
10555 694 .87168802
10590 694 .90135819
10592 694 .92467357
10602 694 .96064316
10637 694 .69661075
10671 694 1
10745 694 1.43229595
10818 694 1
10874 694 .89405761
10942 694 .61412546
10949 694 .90442912
11069 694 1.71040304
11074 694 .94950374
11111 694 .97846258
11128 694 1
11137 694 .769708
11153 694 1
11187 694 1.95291546
11342 694 .81354627
11560 694 .81768213
11573 694 1.88767555
11592 694 1.6636027
11597 694 4.67822264
11604 694 .70611382
11618 694 .92019423
11704 694 .08899348
11748 694 1.83628666
11945 694 1
11980 694 1.92137097
11981 694 .85824438
11985 694 .94854594
12005 694 .51574248
12022 694 1
12057 694 .76529959
12068 694 .5468653
12080 694 1.18150756
12102 694 .82246715
12114 694 .20711791
12154 694 .96737175
12178 694 .95395844
12184 694 3.10282424
12199 694 2.8164819
12205 694 .86822647
12246 694 2.95025274
12277 694 1.87971282
12340 694 2.91145789
12348 694 .94580919
12410 694 1.2913486
12415 694 .64036984
12417 694 .71529511
12418 694 .4521076
12419 694 4.65757378
12420 694 2.65622694
12422 694 3.33001247
12424 694 .85568289
12425 694 4.54408897
12426 694 3.39337465
12427 694 1.61220138
12428 694 .8699003
12430 694 1.54355178
12431 694 3.72907807
12432 694 22.06672827
12434 694 2.88600533
12441 694 1.89318848
12539 694 .85195715
12551 694 2.80084272
12567 694 .85359624
12585 694 .89482018
12603 694 .96693572
12610 694 1
12645 694 7.37437572
12646 694 5.65634423
12648 694 1.74163282
12650 694 44.65999411
12663 694 .95065606
12671 694 4.90915515
12679 694 2.88161158
12712 694 .82212863
12759 694 1.95790786
12772 694 1.81281968
12787 694 .36435515
12789 694 .63126736
12874 694 3.87838773
12892 694 2.76595379
12893 694 .85177983
12894 694 .84066474
12896 694 1
12907 694 .82883801
12941 694 .75995375
12947 694 3.72858671
12965 694 36.89749463
12975 694 .6999621
12996 694 1.50377582
13019 694 .9108536
13046 694 1
13064 694 3.79178012
13100 694 2.96073454
13104 694 .81014065
13105 694 5.54169922
13106 694 69.44727617
13132 694 .8307952
13135 694 .84158192
13149 694 .73013775
13213 694 2.35393862
13272 694 13.77573267
13306 694 2.62468959
13310 694 3.28185315
13313 694 .96279058
13355 694 7.18066081
13360 694 1
13386 694 .92279547
13397 694 .91651447
13418 694 1.88047856
13481 694 1.73007116
13489 694 8.12480303
13512 694 1.64511659
13513 694 1.98307831
13541 694 1.91119746
13569 694 1
13593 694 .81430297
13598 694 1.96320055
13657 694 .87777599
13696 694 1.72072827
13721 694 .78516418
13789 694 1.84198275
13792 694 .90698631
13829 694 2.83240316
13899 694 .76133836
13991 694 .75154706
14033 694 2.82296747
14147 694 1.71201905
14187 694 8.00853431
14189 694 .79827213
14191 694 .82895644
14193 694 3.68731144
14201 694 1.87561093
14244 694 .752142
14269 694 1
14295 694 2.68193556
14319 694 13.48395636
14320 694 14.2324508
14336 694 1.75028078
14355 694 .81902849
14405 694 .85777493
14414 694 .93949963
14434 694 .90278546
14479 694 6.46344277
14488 694 1.86535103
14490 694 2.61756647
14510 694 1.6274237
14629 694 2.92329511
14702 694 1
14717 694 .84510089
14723 694 .92525887
14762 694 1.59877293
14776 694 1.9504225
14792 694 .92679655
14899 694 .91134515
14963 694 2.77247438
14965 694 4.54684957
14984 694 .72383685
15004 694 .93697323
15064 694 .8738454
15076 694 4.76387824
15324 694 1.81622706
15356 694 .96418597
15454 694 .93340237
15661 694 1
15732 694 19.31736877
15837 694 3.70146917
16098 694 .90021244
16103 694 1.92804782
16235 694 2.89879033
16242 694 .79608814
16284 694 .58584163
16324 694 .93984348
16332 694 2.46983295
16381 694 .95455412
16478 694 .87895842
28 695 .7039184
39 695 1.65220615
54 695 2.36754237
64 695 .8567386
72 695 .8179078
121 695 1
122 695 .9456508
135 695 1
173 695 8.71458895
233 695 .9330854
237 695 .9369256
256 695 2.86164338
267 695 1
272 695 .89900214
275 695 .7044643
287 695 1.88629208
323 695 1
325 695 1
327 695 4.76971701
332 695 1
350 695 .70112562
389 695 .20120552
392 695 1.98762685
394 695 2.43725378
395 695 .60637007
428 695 3.73073061
429 695 4.37058512
431 695 176.5794331
475 695 17.81953351
484 695 .83531199
512 695 .79250477
537 695 4.82695671
541 695 2.25845937
545 695 1.40030724
621 695 1.45214508
631 695 1
633 695 3.73165736
666 695 .74346396
675 695 2.1997565
676 695 2.13336402
694 695 .58243647
761 695 .90052007
765 695 2.29839494
769 695 23.83837147
777 695 1.54849737
857 695 .65290147
873 695 4.34793726
893 695 1.80459496
921 695 2.25945873
924 695 1.51523608
981 695 1.03757088
1009 695 1.28605323
1021 695 1
1032 695 .77498098
1044 695 1
1061 695 3.55620042
1062 695 2.30041692
1063 695 .45888635
1105 695 .65392981
1115 695 .8806485
1122 695 .69142349
1133 695 1
1147 695 1.42866263
1158 695 5.50277313
1190 695 .83649659
1199 695 1
1210 695 98.05797581
1211 695 101.9403878
1212 695 19.37717809
1347 695 .791436
1385 695 1.67019386
1402 695 .48614296
1411 695 .66352596
1418 695 1
1420 695 .44212029
1434 695 .49806944
1454 695 .65025368
1495 695 .13871377
1515 695 .73765352
1516 695 4.04295644
1517 695 14.0602036
1518 695 6.44828147
1564 695 .36653533
1595 695 .74343958
1608 695 .46597612
1616 695 .10594572
1630 695 .92029239
1643 695 .4003973
1653 695 .740415
1654 695 3.49221981
1655 695 .94861281
1670 695 .71460747
1674 695 .91888486
1692 695 .86623527
1699 695 1
1731 695 .91557136
1737 695 .64502058
1740 695 .92992339
1745 695 26.8091666
1754 695 .46425107
1791 695 .95046027
1805 695 1
1807 695 .5693308
1853 695 1.90050113
1874 695 1.0211179
1925 695 .69791783
1979 695 1
1999 695 1.37794637
2074 695 .71154926
2107 695 1.58326304
2217 695 1
2267 695 .78938313
2320 695 .76523402
2330 695 1.87667615
2346 695 1
2370 695 .71676329
2391 695 .44546485
2454 695 .40029056
2525 695 .8546509
2553 695 1
2650 695 1
2656 695 3.20144234
2674 695 .5601002
2741 695 .0962429
2744 695 1.89849648
2745 695 .90526168
2750 695 .89182286
2753 695 10.37002524
2754 695 .98097058
2755 695 1.48670408
2774 695 .8705643
2784 695 .43749015
2787 695 2
2827 695 1
2832 695 1.2395835
2856 695 .86310457
2861 695 1
2877 695 .71228818
2923 695 1.44546724
2978 695 .77618887
2998 695 .31286956
3094 695 1
3138 695 .83040529
3234 695 .58202894
3251 695 .83772035
3279 695 .60699423
3299 695 .88494331
3373 695 .8594693
3413 695 .94813787
3434 695 .75273089
3455 695 2.4114851
3456 695 1
3477 695 1
3527 695 .29309607
3676 695 1.8494022
3681 695 1
3693 695 .59786409
3738 695 .49065326
3752 695 1
3853 695 .73071844
3927 695 1
3941 695 1.69340777
3988 695 1.7382374
4002 695 .95341229
4020 695 2
4024 695 .73381961
4137 695 .72279955
4194 695 .77866507
4244 695 1.4217179
4281 695 1
4338 695 1.27204397
4374 695 1
4445 695 1.74795869
4484 695 .76804385
4486 695 .76950058
4513 695 .53394766
4525 695 1
4535 695 .19966066
4548 695 1
4557 695 .79533199
4563 695 1.73733799
4612 695 3.4891206
4618 695 1.81002323
4648 695 .25414147
4696 695 1.50255218
4889 695 .89067259
4898 695 2.77294134
4911 695 .53895898
4919 695 2.67241484
4963 695 1.37245336
5004 695 1
5042 695 .51543337
5051 695 1.69659637
5053 695 .45944978
5061 695 2
5146 695 .65034754
5156 695 .78598021
5157 695 .78590442
5158 695 1
5170 695 .71215887
5216 695 .68708886
5223 695 1.8936921
5376 695 1
5381 695 2.41065859
5462 695 .65452748
5519 695 .90482878
5523 695 .66333431
5614 695 1
5671 695 .17014062
5680 695 16.08779813
5681 695 51.19541154
5682 695 .6888523
5744 695 1.80768284
5801 695 3
5802 695 .75095444
5834 695 .8885113
5845 695 1.63363
5944 695 .73397266
5986 695 .89820754
6045 695 .13874308
6077 695 .3563357
6082 695 3.45740478
6109 695 .7903831
6155 695 .66599832
6186 695 1.69929415
6187 695 .46751419
6216 695 .15032526
6258 695 1
6261 695 .61792088
6269 695 5.54490293
6334 695 1
6453 695 2.60550018
6497 695 .20255061
6549 695 .89671803
6567 695 .8290635
6569 695 .21991859
6619 695 .67389543
6643 695 .89066626
6696 695 1
6713 695 3.15583554
6742 695 .70732975
6777 695 1
6790 695 .89602099
6849 695 .52617477
6948 695 1
6961 695 .63523636
6969 695 .73372895
7003 695 2.43292063
7047 695 .94228845
7128 695 1.79863738
7160 695 1
7186 695 .66359836
7220 695 .34608838
7300 695 .883879
7303 695 .70156233
7422 695 .38567775
7552 695 .76770922
7556 695 .78238566
7582 695 5.39781116
7583 695 .84371215
7590 695 2
7645 695 1
7692 695 .85581197
7731 695 1.72157741
7755 695 .83619639
7766 695 2.20642965
7780 695 1.37168714
7897 695 1
7983 695 2.8689693
7994 695 .9518434
8030 695 .87432479
8036 695 .89215092
8133 695 .8463798
8173 695 1
8259 695 1.78783006
8282 695 .54942531
8290 695 .27966461
8404 695 .17902894
8522 695 .61128344
8527 695 1
8769 695 1.85101357
8770 695 .82815344
8829 695 .77712655
8865 695 1.56759268
9005 695 .70667541
9009 695 .6909966
9067 695 1
9092 695 5.14872775
9136 695 .06994291
9161 695 1.40632724
9177 695 .86814184
9190 695 .88160864
9287 695 .64662312
9288 695 6.53449542
9289 695 1.8284616
9372 695 1.14225681
9404 695 1.32076075
9424 695 .88848187
9425 695 2.81347093
9476 695 2.41658906
9510 695 .75230088
9541 695 1.83673448
9558 695 3.76991394
9564 695 1
9571 695 .09586509
9573 695 1.28104576
9574 695 .77171874
9586 695 1.76296998
9623 695 1
9670 695 .66931067
9683 695 1
9703 695 .68218359
9709 695 .40146332
9729 695 .48011798
9733 695 2.77176193
9773 695 .88094488
9825 695 .34464706
9848 695 .77803854
9914 695 .84074809
9979 695 .94769926
10003 695 1.27329012
10007 695 .17577042
10019 695 1.28511057
10080 695 1
10089 695 .7538655
10093 695 .63330477
10131 695 1
10135 695 1.53826549
10140 695 68.0186539
10320 695 .72014329
10324 695 .71334679
10342 695 3.64538411
10369 695 .84993806
10428 695 .78235194
10434 695 .89388392
10448 695 .67473525
10554 695 1.43972867
10555 695 .83234016
10586 695 1.839463
10651 695 2.55626502
10663 695 2.53552013
10745 695 .25820513
10866 695 .68694598
10966 695 .50505691
10969 695 .84034313
10984 695 .74612697
11069 695 3.6215959
11165 695 1.61936947
11213 695 1.5902396
11344 695 3.43320106
11430 695 .36086616
11592 695 .56044388
11593 695 .22567973
11597 695 1.57954713
11604 695 3.61599136
11677 695 1.47669901
11704 695 1.80962632
11735 695 .8283217
11744 695 1.83796442
11748 695 1.7860827
11765 695 1.7358825
11903 695 .89288899
11980 695 .89725877
11987 695 .92005046
12055 695 .66374305
12066 695 .47127695
12080 695 .93051055
12086 695 .91396324
12165 695 .91668737
12167 695 .5132499
12184 695 10.82769839
12191 695 .45605982
12199 695 .76020467
12200 695 3.73118104
12277 695 .84282584
12410 695 1.07403519
12416 695 1.69360624
12417 695 1.62798817
12419 695 .55256614
12420 695 2.55080628
12421 695 .66694973
12422 695 2.12455563
12423 695 1.42922042
12424 695 .81142694
12425 695 5.40428034
12426 695 5.20734832
12427 695 3.49327995
12430 695 3.40357842
12431 695 2.33934007
12432 695 27.02061401
12434 695 1.54439029
12435 695 .66880031
12439 695 1
12458 695 .64025782
12510 695 .87234157
12553 695 .29536237
12567 695 .8087004
12585 695 .86256598
12645 695 3.18252322
12648 695 1.66240253
12650 695 38.79580939
12663 695 .93552437
12683 695 1
12786 695 .41045383
12787 695 1.16942976
12788 695 .29350728
12789 695 .51819266
12790 695 .58633355
12791 695 1.25469306
12854 695 .86068948
12892 695 .69418171
12907 695 .77634987
12965 695 21.02611437
12988 695 1.81457395
12991 695 1.56209081
13002 695 2.37655846
13009 695 2.69324125
13015 695 1.60281957
13080 695 1.62868846
13106 695 79.21120215
13134 695 .7760081
13135 695 .7930018
13149 695 3.64738241
13156 695 1.3371119
13213 695 3.15581893
13225 695 1.54621238
13272 695 1.40030166
13297 695 .8716906
13302 695 5.38118817
13306 695 .50959777
13310 695 .06162789
13311 695 .35625273
13355 695 16.62274644
13372 695 .75785707
13380 695 .82151749
13386 695 .89912011
13418 695 .8438264
13432 695 .43173169
13461 695 .64992017
13468 695 1
13486 695 1
13489 695 11.85641714
13490 695 .42273023
13499 695 .8127708
13511 695 .89301283
13512 695 .53628886
13513 695 3.67123145
13575 695 .51263778
13601 695 1
13614 695 1
13625 695 .84037839
13639 695 .32733645
13641 695 .72879255
13662 695 .77738168
13689 695 .94680876
13696 695 1.63508744
13697 695 .76271627
13789 695 1.79352555
13791 695 .75552267
13829 695 1.7810083
13898 695 5.3245
13991 695 1.67535705
14044 695 .24681571
14107 695 2.30744627
14189 695 .73641072
14191 695 .77650462
14193 695 4.59142309
14200 695 3.35248418
14233 695 .45478744
14295 695 2.58439865
14319 695 4.0190499
14320 695 23.69041822
14336 695 .67370245
14413 695 2.14892947
14436 695 .74226971
14490 695 .50029029
14510 695 1.51317031
14696 695 .43033461
14963 695 1.70270189
14965 695 5.40788751
15030 695 .85588347
15076 695 .69146969
15322 695 .93788038
15443 695 .92300364
15621 695 .56689465
15732 695 36.18806155
15745 695 3
15778 695 .63692521
15837 695 2.60992239
16082 695 .4263112
16238 695 1
16246 695 .94976075
16284 695 11.45883677
16331 695 .56794016
16332 695 6.30725314
16333 695 1.29916702
16334 695 1.58927515
16336 695 .29203644
16370 695 1
16375 695 3.0910087
16377 695 1
16400 695 .42570871
16591 695 .41045383
16682 695 .38947822
5 696 .952998
44 696 1.9217953
54 696 .6377121
82 696 .9197224
94 696 1.9303159
122 696 1.9688674
150 696 1
164 696 1.9681852
169 696 .9729045
173 696 .8365093
180 696 .9349863
199 696 2.9132155
229 696 .9471345
251 696 .972957
258 696 2.9222206
265 696 1.9117126
275 696 1.8307096
325 696 3
327 696 2.868088
340 696 .8673229
351 696 .9483343
390 696 .7088797
395 696 1.7745187
428 696 1.8457556
429 696 .6394551
431 696 37.0210546
475 696 4.8868455
516 696 .9428637
519 696 3
537 696 1.9008764
541 696 .5752266
594 696 1.8794774
621 696 .6861747
631 696 1
633 696 5.8462865
648 696 .9856971
665 696 .7690287
674 696 1.9084206
699 696 1
761 696 2.9430154
764 696 .9654941
769 696 9.0432874
777 696 .7413678
779 696 1
826 696 .699303
838 696 2.9581746
857 696 1.8011731
874 696 .8096366
902 696 .9569774
921 696 3.5757991
924 696 1.7223149
926 696 2
981 696 .448696
991 696 .8229681
1036 696 1.7899187
1062 696 .599261
1080 696 1.9573998
1099 696 1
1105 696 1.8017622
1115 696 .9316324
1144 696 .9521008
1147 696 .6727234
1158 696 .7151758
1182 696 2.3568874
1210 696 12.3049548
1211 696 23.6647718
1212 696 4.0704062
1231 696 .7704859
1243 696 .963609
1247 696 .9706721
1275 696 .8383183
1322 696 .9383275
1385 696 2.8110786
1412 696 .9453099
1417 696 1.7776192
1434 696 .7124814
1437 696 1
1467 696 .9479635
1487 696 .9880643
1512 696 1
1515 696 .8497212
1516 696 .8789555
1517 696 4.8888351
1539 696 2.8360059
1607 696 1
1610 696 2.9110045
1630 696 1.9543414
1643 696 2.6565323
1654 696 1.7091305
1655 696 .9705641
1663 696 9.6438445
1681 696 .9591246
1690 696 1.9251023
1695 696 1
1708 696 1
1710 696 .9014353
1742 696 3.8506437
1745 696 7.1722092
1776 696 .8668738
1783 696 .8252151
1807 696 .7533017
1896 696 .811362
1922 696 .9486436
2003 696 .9878068
2079 696 .9453619
2081 696 .9608359
2083 696 .782822
2085 696 1
2117 696 .858785
2121 696 1.8704847
2176 696 .9661876
2189 696 1
2200 696 .8574733
2204 696 .8117384
2212 696 .9695327
2216 696 .9384401
2243 696 2.976729
2341 696 1
2353 696 .9125091
2363 696 8.835009
2370 696 .8377548
2371 696 .9739814
2400 696 .9008097
2439 696 2
2445 696 .9458513
2453 696 1
2454 696 2.6564711
2463 696 .4379516
2525 696 1.9167403
2555 696 1
2622 696 .9537388
2651 696 1
2656 696 .5425658
2753 696 3.6391344
2754 696 2.4162739
2755 696 1.705971
2931 696 1.8835083
3046 696 1
3114 696 1
3126 696 .9222318
3143 696 .6851735
3230 696 1
3234 696 .7605755
3249 696 .8883032
3302 696 1
3327 696 1
3403 696 .7674404
3418 696 .8904196
3439 696 .7274916
3455 696 2.6628836
3458 696 1
3608 696 .9485492
3654 696 .8791112
3676 696 .9137337
3738 696 .7082332
3865 696 .9096073
3888 696 .93324
3907 696 2
3936 696 .912828
4244 696 .6687453
4280 696 1.96836
4281 696 1
4288 696 .887078
4293 696 .8707377
4321 696 .9449287
4432 696 .950417
4474 696 .9413147
4478 696 .9363318
4496 696 .646479
4548 696 1
4612 696 .7073552
4726 696 .9669562
4740 696 .9116674
4919 696 .8123509
4920 696 .8553719
4945 696 .9117069
4946 696 1
4968 696 .9781943
5223 696 .9391041
5263 696 .9038372
5299 696 .8983799
5325 696 .605754
5342 696 .934345
5476 696 1
5515 696 .945795
5535 696 .6402356
5671 696 .5246354
5675 696 .7873839
5680 696 1.3318164
5681 696 13.5293325
5698 696 .9494717
5699 696 .9735942
5919 696 .8859977
5966 696 1
5986 696 .9416907
6082 696 .6891876
6104 696 .428759
6251 696 1.7182252
6262 696 1
6269 696 2.7393088
6290 696 .7422732
6497 696 .5432006
6512 696 .2995661
6549 696 .9408374
6571 696 .9224507
6680 696 1.8202273
6695 696 5.9297447
6713 696 .516441
6715 696 .9076364
6812 696 .8999046
6849 696 .7285808
6857 696 1.8790671
6876 696 .9458707
6947 696 1
6961 696 2.7910541
6965 696 .9493996
6998 696 .9743784
7000 696 .8360341
7003 696 .6751625
7129 696 1
7146 696 1.8942813
7160 696 1
7223 696 2
7300 696 .9334829
7398 696 .853135
7399 696 .9054363
7418 696 .8241371
7421 696 .9313467
7582 696 1.6550509
7662 696 .8711571
7689 696 1
7697 696 1
7756 696 .9217237
7909 696 1
7983 696 .9249423
7984 696 .9525022
8176 696 1
8235 696 .874442
8319 696 .8956171
8460 696 .8529598
8504 696 1
8684 696 .8945863
8766 696 1.9346998
8773 696 .5622493
8829 696 .8723324
8855 696 1
8856 696 .9783085
8935 696 .9264324
8978 696 .9345984
9005 696 .8319762
9092 696 1.5123695
9252 696 .6598498
9287 696 3.7975767
9288 696 .7333471
9289 696 .9017384
9355 696 1
9424 696 1.9361196
9425 696 2.8931514
9427 696 .8808388
9457 696 1.7140502
9458 696 .9321803
9482 696 1
9504 696 .8558719
9508 696 .9084613
9511 696 1
9513 696 .9579828
9521 696 .8980028
9537 696 1.9559204
9551 696 .8745693
9573 696 .5881647
9574 696 3.8692347
9579 696 .7953296
9670 696 .8105727
9692 696 .9806994
9703 696 1.8179466
9708 696 .8180538
9847 696 7.8449939
10019 696 1.5904931
10023 696 1
10048 696 1.9328369
10082 696 .8774526
10089 696 2.8590079
10140 696 36.4280812
10150 696 .7635857
10160 696 .9027057
10224 696 .4145522
10320 696 .8396909
10342 696 3.796867
10387 696 .9391753
10390 696 .9494875
10399 696 .9573271
10434 696 .939214
10494 696 .9439056
10554 696 4.6790623
10555 696 2.9039602
10651 696 2.7458173
10663 696 .7339341
10677 696 .9102249
10745 696 4.575081
10774 696 .8606499
10784 696 .9842641
10827 696 .9514669
10853 696 .8860915
10866 696 .8206747
10873 696 .8409652
10914 696 .8189252
10943 696 1
10947 696 .9839428
10949 696 .9284665
10969 696 1.9085445
10970 696 .4728442
11006 696 .7623514
11033 696 1.927875
11063 696 .8723156
11081 696 .9465493
11113 696 1
11137 696 .8276295
11205 696 .9644814
11344 696 .6753231
11592 696 1.748211
11597 696 6.7591539
11604 696 2.7800301
11618 696 3.9402664
11704 696 1.3181236
11737 696 .9626248
11744 696 .9071819
11748 696 1.8774627
11760 696 .9086962
11765 696 1.8487068
11785 696 1.8899566
11952 696 1
11955 696 .9887124
11980 696 1.9411472
11985 696 2.9614873
12048 696 .7291655
12066 696 .6971339
12067 696 .9615137
12094 696 .8974041
12102 696 .867119
12103 696 .858874
12110 696 2
12114 696 .4065381
12119 696 .8918838
12165 696 .9522764
12184 696 9.3284757
12188 696 .1485557
12236 696 .9618918
12246 696 .9627648
12340 696 3.9337274
12348 696 .9594389
12411 696 1.9214273
12416 696 .8244898
12417 696 1.7869021
12418 696 .5899097
12419 696 3.7436985
12420 696 .7426904
12426 696 .5459489
12427 696 2.7097378
12428 696 .9026221
12431 696 1.0487316
12432 696 14.5650764
12441 696 4.920053
12488 696 1
12539 696 .8891919
12551 696 .8509334
12567 696 .8904187
12603 696 1.9752518
12606 696 1.989195
12645 696 3.5317284
12646 696 .7427782
12648 696 .8066156
12650 696 15.0091281
12663 696 .9630667
12671 696 4.9320038
12684 696 .9383238
12757 696 .9481945
12759 696 1.9684946
12764 696 .9100937
12769 696 1
12786 696 .6622929
12791 696 .5730692
12799 696 2
12813 696 1
12866 696 1.9822144
12874 696 1.9089748
12892 696 1.8248195
12923 696 .910856
12935 696 .7921746
12965 696 6.4323548
12975 696 2.7754256
12983 696 1.9769909
12984 696 .9095392
12996 696 7.6285827
13000 696 .6838366
13002 696 .6428768
13009 696 1.8242808
13019 696 .9332751
13044 696 .8811274
13064 696 .8441502
13080 696 .7873033
13100 696 .9706103
13104 696 .8578928
13105 696 1.6569679
13106 696 30.1014246
13122 696 .9437788
13138 696 .9803821
13149 696 1.7980116
13213 696 2.5164315
13267 696 .9792672
13272 696 3.083652
13302 696 .6455288
13313 696 1.9721492
13325 696 .8486973
13355 696 9.6382485
13365 696 .914213
13375 696 .761734
13386 696 .9422134
13397 696 .9375122
13415 696 .9080146
13417 696 1.9405384
13418 696 2.9105398
13461 696 1.7994653
13463 696 1.9178433
13464 696 .8660226
13481 696 .7979618
13485 696 .7925597
13489 696 9.3449265
13512 696 .7343744
13623 696 .7737517
13625 696 .9085647
13645 696 .9780423
13689 696 .9695307
13721 696 .8391982
13792 696 .9303805
13828 696 2.8411808
13846 696 .7969957
13882 696 .7641677
13897 696 .6665377
13898 696 3.6130564
13991 696 .8140362
14004 696 1.8567874
14033 696 1.8674935
14034 696 2.8909957
14066 696 .8483548
14107 696 2.6032875
14187 696 10.2579009
14200 696 .6290864
14268 696 .8573902
14269 696 1
14277 696 .7524888
14295 696 3.7619329
14306 696 .934107
14319 696 2.8652612
14320 696 4.6770126
14336 696 .8130884
14413 696 1.5124851
14479 696 1.8499071
14717 696 .88406
14723 696 .9440572
14744 696 .8411601
14963 696 1.8297001
14965 696 3.6608228
15004 696 .9528253
15064 696 .9055749
15076 696 .823266
15116 696 .789764
15136 696 1
15148 696 1
15267 696 .8450269
15280 696 1.9678732
15324 696 .8624484
15446 696 .9857111
15541 696 1
15732 696 10.2435988
15733 696 .8708512
15778 696 1.7920215
16072 696 .9232536
16103 696 1.9461447
16163 696 .7356701
16165 696 .7486375
16219 696 .9658786
16228 696 .9305214
16246 696 1.9712217
16257 696 1.9470034
16284 696 8.6900079
16288 696 .8674567
16296 696 .6557719
16324 696 .9549736
16331 696 .7525051
16332 696 4.6031769
16338 696 .7951785
16381 696 .9659844
16400 696 1.6710313
16439 696 .9887425
16440 696 .9806424
16591 696 .6622929
39 697 .54373314
54 697 1.17028589
87 697 .76387661
100 697 .73129165
119 697 1
151 697 1
169 697 .93794562
173 697 .62557243
180 697 .85110525
181 697 2
186 697 .81934922
209 697 .92933579
232 697 .71798789
237 697 .9172534
265 697 1.79780356
275 697 .61229001
327 697 1.69789432
390 697 1.33327445
392 697 .67187897
395 697 .48360129
428 697 12.6467485
429 697 3.17427765
431 697 176.14615285
433 697 .20948597
475 697 26.58002621
541 697 1.02718114
545 697 1.21326977
594 697 2.72397842
655 697 .31046512
671 697 .71037541
729 697 .78802436
747 697 .58147608
769 697 70.22851718
830 697 .87461089
857 697 1.54464531
873 697 2.14456617
903 697 .8643691
916 697 1.20873283
921 697 4.02849218
924 697 .36404363
964 697 .5235489
978 697 1
981 697 1.73739998
991 697 1.59456035
1006 697 1
1009 697 .06338121
1036 697 .51887048
1040 697 1
1061 697 .41778428
1062 697 .08222477
1063 697 .29011905
1064 697 .07768046
1101 697 .26883383
1135 697 .9131418
1158 697 5.34769363
1162 697 .43235073
1172 697 .81391256
1177 697 .82608705
1182 697 27.52713925
1190 697 .7855017
1208 697 .92219171
1210 697 106.9571695
1211 697 147.49101827
1212 697 28.87103806
1243 697 .91665714
1259 697 .80980346
1289 697 .1525112
1290 697 .93819437
1303 697 .8355869
1324 697 2.41509494
1350 697 .56044347
1359 697 .35217893
1367 697 1.26870368
1375 697 .82788204
1411 697 .55858347
1416 697 .7005936
1450 697 1
1461 697 .74762634
1488 697 .80834745
1515 697 2.65583058
1516 697 13.43257641
1517 697 30.45520276
1518 697 11.27620662
1539 697 1.62441971
1546 697 .91677747
1549 697 .82401245
1564 697 .16896477
1594 697 .46446221
1630 697 .89543248
1635 697 1
1643 697 .21338791
1654 697 1.33384885
1660 697 .33828902
1674 697 1.58169712
1678 697 .68540983
1726 697 1
1742 697 .65794331
1745 697 30.81398129
1769 697 .76198835
1783 697 1.59970643
1812 697 1.2813277
1874 697 1.71581551
1879 697 1
1944 697 .93130702
1994 697 .18617677
1999 697 4.18393479
2029 697 .41506906
2083 697 .50261746
2090 697 1
2109 697 1
2117 697 .67658838
2138 697 1
2176 697 .92256265
2227 697 .84588656
2286 697 .80636351
2353 697 .79962772
2363 697 .62213655
2460 697 1
2518 697 .81167497
2538 697 .256822
2569 697 .83794219
2630 697 1
2645 697 .61318788
2673 697 .55915466
2753 697 12.17354315
2754 697 27.66314669
2755 697 .32661282
2784 697 .26204961
2800 697 .68701732
2877 697 .62255408
2923 697 .27251466
2998 697 .09856125
3005 697 .59307168
3185 697 .85469743
3234 697 .45166844
3279 697 1.48442012
3379 697 .86299446
3439 697 2.37589937
3455 697 1.22793388
3501 697 1
3672 697 1
3738 697 .3317937
3801 697 1
3853 697 2.64673252
3875 697 .94492276
3897 697 1
3988 697 .65659657
4024 697 .65080092
4026 697 .66330465
4095 697 3.7453832
4148 697 .83945035
4156 697 1.88174679
4188 697 .6742889
4190 697 12.09774342
4351 697 1
4484 697 .69569932
4486 697 1.69761039
4535 697 .95004376
4563 697 1.65541664
4567 697 .82066051
4612 697 4.32978301
4627 697 .75978012
4696 697 3.34740376
4750 697 .70253257
4755 697 1
4855 697 1
4870 697 1
4876 697 .15348644
4898 697 2.70212428
4919 697 .57024469
4945 697 .7977905
4963 697 .17672858
5050 697 1.89045794
5051 697 1.60196816
5053 697 3.29085821
5119 697 1
5156 697 .71922983
5170 697 .62238444
5198 697 .7094864
5292 697 1
5334 697 1.52940238
5359 697 .71041066
5375 697 .61859472
5381 697 1.22684959
5526 697 2.19766719
5582 697 1
5635 697 1.82099625
5680 697 21.17951489
5681 697 78.76124756
5728 697 4.2483812
5888 697 1.40101053
5934 697 1.6895344
5944 697 1.65100171
6071 697 .30797727
6077 697 .155584
6082 697 2.2881754
6109 697 .72500593
6146 697 .90175312
6150 697 .69283559
6251 697 .35467746
6261 697 .49875468
6269 697 3.40296323
6372 697 .91647504
6452 697 .67350586
6577 697 .56380779
6680 697 .58828325
6725 697 .84374245
6726 697 .78612891
6834 697 .5944533
6965 697 1.88411462
7003 697 .2560549
7160 697 1
7207 697 .61276484
7209 697 .64633716
7276 697 1
7303 697 1.60848296
7345 697 .22379245
7422 697 2.1940775
7483 697 1
7491 697 .83694624
7580 697 .66887236
7582 697 .20999519
7625 697 .84433252
7646 697 .80387358
7652 697 1
7679 697 .83566921
7755 697 .78510787
7782 697 1
7828 697 1
7914 697 1
7948 697 .32791034
8011 697 .23059419
8036 697 .858514
8062 697 .78556918
8132 697 1.23155892
8259 697 .72165663
8275 697 .34370485
8283 697 1.78038365
8484 697 .58262137
8511 697 1
8766 697 .85044912
8805 697 .3998066
8829 697 2.70761481
8856 697 .95032198
8868 697 .35506976
8876 697 .61567334
8997 697 1
9005 697 1.61519075
9009 697 .59462189
9066 697 .71926164
9092 697 1.88322544
9147 697 .81578921
9161 697 .22116734
9265 697 2.7725318
9287 697 3.53640881
9288 697 3.38930974
9289 697 1.77496068
9313 697 .33033912
9386 697 .42373228
9404 697 3.10891361
9425 697 .7552946
9427 697 .7270962
9457 697 .34511578
9476 697 1.2346297
9477 697 .76392328
9510 697 .67504629
9538 697 1
9551 697 .71273776
9558 697 .69815267
9573 697 4.05681196
9574 697 5.70052036
9637 697 2.68814404
9642 697 1
9670 697 1.56617236
9703 697 .5830602
9709 697 .21478641
9713 697 1
9729 697 1.31797258
9773 697 .84381292
9774 697 .27399256
9780 697 .10803415
9787 697 .31143252
9815 697 .44437625
9867 697 .89853862
10002 697 .53592686
10003 697 3.04663743
10007 697 2.91870241
10019 697 7.06214454
10080 697 1
10135 697 1.39425565
10140 697 35.52936119
10320 697 1.63285911
10342 697 3.53478337
10369 697 7.80313541
10428 697 .71446994
10554 697 5.26498629
10590 697 .83090923
10651 697 .41786904
10663 697 1.39065404
10706 697 1
10745 697 9.0268476
10866 697 .58930793
10873 697 .63577751
10914 697 .5853013
10923 697 .82283467
10956 697 .63062785
10967 697 .57470137
11033 697 .83481888
11063 697 .70757643
11069 697 2.50357588
11137 697 1.60523583
11344 697 3.2564228
11430 697 .16152746
11562 697 .84015358
11573 697 .80745459
11592 697 1.42335124
11597 697 .44841258
11604 697 5.49622336
11677 697 1.31348728
11728 697 .66130318
11745 697 1.40034078
11765 697 2.6535072
11903 697 1.85948227
11945 697 1
11977 697 .95808532
11992 697 1
12012 697 .87792501
12080 697 4.59694873
12085 697 1
12112 697 .88136472
12143 697 1
12184 697 7.4620706
12199 697 2.68541518
12340 697 .84822203
12348 697 .90710667
12409 697 .90921528
12415 697 .3835257
12416 697 1.59804545
12417 697 2.51196183
12419 697 2.41301651
12420 697 3.41070778
12423 697 2.25120064
12424 697 .7526131
12425 697 8.21848203
12426 697 8.96012911
12427 697 2.33523962
12428 697 3.77698444
12430 697 2.21756119
12431 697 5.82139878
12432 697 77.97248847
12434 697 3.09040187
12435 697 1.56550282
12458 697 .52805825
12510 697 .83252633
12553 697 .07559376
12567 697 1.74903619
12611 697 .75304458
12645 697 10.92756134
12646 697 1.41090883
12647 697 1.86066065
12648 697 3.55710965
12650 697 90.98945863
12671 697 .8442747
12772 697 2.67913744
12786 697 2.22658096
12788 697 3.07316009
12789 697 .36792233
12790 697 1.4573156
12791 697 1.02224014
12874 697 .79153351
12892 697 1.5988004
12941 697 .58851521
12947 697 1.53474615
12965 697 57.5391485
12975 697 .48567815
12986 697 1
12988 697 .75674164
12996 697 .14937766
13009 697 1.59756662
13104 697 2.67454507
13105 697 .21438554
13106 697 150.9106301
13134 697 .70614753
13149 697 .53740492
13196 697 1.07827208
13213 697 3.89252828
13262 697 1.70722648
13272 697 11.90137362
13291 697 1
13302 697 1.18818767
13306 697 2.35664679
13310 697 3.7689601
13311 697 1.15547515
13342 697 .8240952
13355 697 31.88130761
13362 697 1.91106084
13365 697 .80353013
13372 697 2.6823354
13375 697 .45432159
13380 697 .76585079
13447 697 .87446588
13461 697 .54073418
13465 697 .86110379
13485 697 .5249188
13486 697 1
13489 697 5.49974642
13512 697 .39166253
13513 697 .25680338
13536 697 3
13593 697 .68168007
13598 697 .93691876
13689 697 .93021901
13718 697 .6027092
13721 697 .63173067
13789 697 2.72912847
13792 697 .8405569
13814 697 .71622189
13888 697 1
13898 697 2.11381909
13991 697 1.57410454
14004 697 .67201353
14107 697 6.09144649
14187 697 8.30043978
14189 697 .65420017
14191 697 .70679891
14193 697 .46399251
14200 697 8.15053122
14233 697 .28474173
14319 697 27.40121369
14320 697 43.97008546
14479 697 5.36604951
14490 697 .34443641
14510 697 1.36133356
14512 697 .82525479
14513 697 1.00236449
14624 697 1
14696 697 .25266234
14723 697 .87187952
14963 697 .60997793
14964 697 .75343667
14965 697 8.22321423
15064 697 .78374709
15075 697 .3587167
15085 697 .27351133
15113 697 .50397525
15114 697 1
15267 697 1.64507949
15342 697 .79531849
15355 697 1
15454 697 .88583904
15732 697 63.68727168
15778 697 .52368624
16100 697 .81816413
16163 697 .39462991
16200 697 1
16233 697 .53678983
16235 697 .82650743
16242 697 .65045641
16284 697 5.290054
16294 697 1.62352158
16325 697 .82565245
16332 697 .09119313
16333 697 1.08058504
16334 697 2.46117465
16400 697 1.24659367
16591 697 2.22658096
16776 697 .12242236
5 698 1.9623308
94 698 .94415253
135 698 1
153 698 .97830037
164 698 .97450244
169 698 .97828462
199 698 2.93044765
246 698 .90511795
251 698 .97832674
259 698 1
275 698 1.86432432
287 698 1.94779853
340 698 1.89366761
420 698 .77094185
429 698 1.71104577
431 698 25.00249837
461 698 .96877944
464 698 .90272495
475 698 1.70356351
502 698 1.96217274
511 698 1
512 698 1.90474228
514 698 .91323351
563 698 1.96305899
571 698 .92788658
594 698 1.90340869
613 698 .94523716
645 698 .96791801
648 698 .98853714
674 698 .92660486
675 698 .6326211
733 698 1
761 698 .95433037
769 698 7.63037949
777 698 1.79272241
785 698 1
818 698 .74944163
832 698 1
851 698 .9854126
857 698 .84065266
865 698 2.94087578
878 698 3.92250927
883 698 .95525416
893 698 1.91029269
898 698 1
902 698 .96552005
917 698 1
921 698 3.66002943
939 698 .90062972
998 698 2
1000 698 1.91670613
1006 698 1
1020 698 .94367096
1023 698 1.96005579
1061 698 .79625876
1080 698 2.96585858
1105 698 .84112475
1115 698 .94520765
1120 698 .97187263
1131 698 1
1132 698 .96730116
1136 698 1.95347448
1172 698 .93488035
1182 698 1.48458541
1202 698 .97320041
1210 698 16.43577685
1211 698 24.9227102
1212 698 .2549886
1247 698 .97649556
1289 698 .70342879
1290 698 1.97837167
1303 698 1.94246509
1322 698 1.95057333
1363 698 .96984621
1374 698 .96049809
1385 698 1.84859131
1445 698 .77635216
1487 698 1.99043428
1516 698 .10155283
1517 698 1.10947072
1518 698 1.74671491
1521 698 .966116
1523 698 .96196719
1539 698 1.868569
1594 698 .81259329
1610 698 .92867565
1611 698 .96234969
1654 698 .7668863
1655 698 .97640897
1663 698 5.71456363
1674 698 1.50367746
1703 698 .89224615
1721 698 1
1742 698 .88030029
1745 698 8.53513979
1757 698 1
1803 698 .93630448
1821 698 .96377111
1855 698 .92714279
1874 698 .550611
1887 698 .93074229
1995 698 1
2074 698 .86757691
2212 698 .97558239
2263 698 .90610108
2289 698 .93127961
2322 698 .74191767
2363 698 20.86777003
2406 698 .86628883
2458 698 1
2470 698 1
2554 698 .95501291
2650 698 1
2656 698 .63339504
2745 698 1.95650717
2753 698 3.71078874
2754 698 3.53218001
2861 698 1
2877 698 1.86791614
2931 698 .90663918
3077 698 1
3198 698 1.94057612
3251 698 .92550003
3256 698 1.92720822
3279 698 1.81957738
3413 698 .97619093
3559 698 .91557407
3601 698 .9407987
3615 698 1
3676 698 1.93086298
3682 698 .86024353
3806 698 1
3884 698 .928353
3888 698 2.94649604
3909 698 .97206068
3963 698 .93743684
3965 698 1
3984 698 1
4122 698 1
4140 698 .9800176
4148 698 .94381707
4156 698 .95861833
4268 698 2
4279 698 .85461532
4317 698 .93990239
4321 698 1.95586376
4328 698 .80205508
4338 698 1.66580711
4434 698 .95062212
4535 698 .6325771
4612 698 .7654635
4618 698 1.91278472
4669 698 .91798892
4825 698 .88511632
4915 698 .97786241
4919 698 .84961093
4975 698 1
5083 698 .96387611
5216 698 .85634754
5225 698 .91990114
5359 698 .89866077
5407 698 .77369115
5477 698 .95197715
5503 698 1.78098222
5519 698 .95630843
5680 698 1.66305503
5681 698 12.41703916
5682 698 .8571571
5753 698 .87306766
5815 698 .78462164
5906 698 .79051527
5926 698 .83363679
6075 698 1
6103 698 1.85943948
6269 698 2.79107226
6317 698 1
6445 698 1
6567 698 1.92152581
6578 698 .95087418
6680 698 1.85592337
6695 698 2.94369475
6791 698 .83470008
6813 698 1
6876 698 .95661874
6954 698 .96909737
6961 698 .83254289
6965 698 .95944694
6998 698 .97946592
7182 698 .94305803
7215 698 1
7530 698 .89695003
7582 698 2.72354481
7646 698 .93136729
7655 698 .95710806
7842 698 1
7878 698 .95658567
7883 698 .94137691
7916 698 1
7983 698 1.93984591
7994 698 .97789208
8022 698 .9770136
8045 698 .39218175
8258 698 .7856463
8661 698 1
8684 698 .91551753
8718 698 1
8754 698 1
8766 698 .94766599
8769 698 .93160273
8876 698 .86550828
9113 698 .91570331
9177 698 .93946604
9287 698 2.83777037
9288 698 .78629435
9292 698 1
9355 698 3
9404 698 1.6881722
9424 698 .94880382
9458 698 .94564673
9516 698 .942478
9537 698 .96467299
9541 698 .92504743
9571 698 .12584234
9573 698 5.66993969
9574 698 .89519975
9613 698 1
9709 698 .72522145
9773 698 1.94534371
9847 698 2.87577225
9954 698 1.96797794
10002 698 .83760171
10007 698 .62160948
10019 698 7.67180578
10023 698 1
10083 698 .91088707
10087 698 1.9382827
10089 698 .88700362
10094 698 1
10135 698 1.78802512
10140 698 16.33589258
10160 698 1.92202473
10238 698 1
10320 698 2.87152229
10342 698 1.83720156
10353 698 1.96221465
10369 698 .93110898
10428 698 2.90008128
10455 698 .93354249
10458 698 .90315264
10554 698 2.74278846
10584 698 .87332435
10586 698 .92630005
10590 698 .94082818
10594 698 .96649598
10605 698 .90801965
10658 698 1
10663 698 1.78676477
10668 698 .87150686
10745 698 .65945393
10809 698 .97581466
10827 698 .96110372
10847 698 .95508164
10873 698 1.87254356
10874 698 1.93644882
10941 698 .49012317
11009 698 .98279835
11033 698 2.94219633
11074 698 .96970904
11220 698 .9540912
11276 698 .90761777
11285 698 .90816525
11344 698 .73979174
11389 698 3.93601116
11604 698 2.82370782
11618 698 2.95212727
11669 698 1.98400478
11728 698 1.88147604
11735 698 .92118526
11743 698 .86800157
11744 698 3.92561207
11748 698 .90179401
11760 698 .92682572
11805 698 1
11955 698 1.99095367
11977 698 .98533233
11980 698 1.95283316
11987 698 .96329645
12037 698 1.97712138
12064 698 1
12080 698 1.50901462
12106 698 1
12145 698 1
12184 698 .46181521
12241 698 1.97607611
12246 698 .97015833
12307 698 .94764168
12340 698 4.94688664
12411 698 1.93702889
12417 698 .82921536
12418 698 .67133825
12419 698 .79459032
12420 698 1.7937824
12422 698 .59809759
12423 698 .73796429
12425 698 3.7265147
12426 698 .63610638
12428 698 .92195768
12431 698 1.23761778
12432 698 11.04137298
12441 698 .93592746
12477 698 1
12539 698 1.9111942
12551 698 1.88053242
12567 698 1.91217743
12581 698 .97812435
12593 698 .94912954
12611 698 1.91358013
12645 698 2.62470958
12648 698 1.84501444
12650 698 14.39725269
12665 698 1
12671 698 4.94550531
12759 698 .97475038
12790 698 .8100924
12866 698 .98574598
12874 698 2.927049
12892 698 .85960375
12907 698 .89732583
12914 698 1
12947 698 1.83718853
12965 698 7.33931756
12975 698 .82001762
12991 698 .79896295
12996 698 .70233224
13019 698 1.94652415
13064 698 3.87509608
13105 698 11.72508117
13106 698 28.66978503
13138 698 1.98427748
13187 698 .97496429
13213 698 2.61245007
13267 698 .98338392
13306 698 1.77486423
13355 698 2.90864119
13362 698 .96887653
13397 698 .94991991
13417 698 .95234523
13418 698 .92830321
13420 698 .95426205
13456 698 .98062436
13489 698 6.47499953
13508 698 1
13513 698 .38998376
13533 698 .91912385
13538 698 1
13544 698 1
13592 698 1.97366904
13593 698 1.88860676
13598 698 1.97792528
13603 698 .87785537
13625 698 .92672029
13639 698 .691191
13641 698 .87549303
13689 698 .97558076
13701 698 1.91604601
13789 698 .90521091
13792 698 1.9442043
13897 698 1.73275079
13898 698 3.68988883
13991 698 .85096165
14004 698 1.88522404
14034 698 2.91263984
14069 698 .9170338
14107 698 .68205974
14147 698 1.82725016
14187 698 8.40525394
14191 698 1.89739687
14193 698 .81242892
14200 698 .70273592
14295 698 .80920412
14319 698 .09057772
14320 698 5.93970821
14336 698 .85020205
14410 698 .92435412
14413 698 .60928723
14434 698 1.94168435
14479 698 .07827233
14510 698 .77650433
14512 698 .93884946
14513 698 .65088628
14529 698 .97368302
14744 698 .87269971
14776 698 .97026017
14833 698 1
14963 698 .86351523
14965 698 2.72817069
14984 698 .83433925
15076 698 .8583587
15150 698 .92984268
15207 698 .89013159
15324 698 .88976095
15356 698 .9785164
15427 698 .87492492
15443 698 .96465221
15532 698 1
15714 698 1
15732 698 1.79091657
15750 698 .98003238
15837 698 .82092165
15856 698 1
16072 698 .93849258
16105 698 .88185679
16233 698 .8379037
16235 698 1.93928781
16246 698 1.97693597
16257 698 .95752657
16284 698 .75156068
16337 698 .96674258
16381 698 .97273859
16399 698 .97248366
39 699 .7252375
45 699 .7686292
72 699 .8561444
85 699 .9221398
87 699 .8578072
119 699 1
139 699 1
164 699 .9561225
169 699 .962631
173 699 .7745209
180 699 .910336
185 699 .8508189
199 699 .8803107
209 699 1.9574462
211 699 1.9154749
232 699 .8301732
275 699 2.7665222
290 699 .7178777
321 699 .9349886
327 699 .8180729
392 699 .2002096
394 699 .5554218
395 699 .6890263
421 699 .9144649
428 699 5.787273
429 699 5.5027525
431 699 119.2374832
461 699 .946274
475 699 12.3273206
490 699 .6217577
497 699 2.9098687
516 699 .9212002
519 699 2
541 699 1.4141715
545 699 .5262335
563 699 .93643
564 699 .8862888
571 699 1.8759035
585 699 1
594 699 1.8337806
613 699 .9057613
621 699 .5671862
632 699 1
633 699 .7880052
761 699 .9214093
769 699 32.9222338
851 699 .9748972
857 699 .7257868
873 699 .4848604
883 699 .922999
893 699 .845627
898 699 1
921 699 3.414961
951 699 .8864273
1009 699 .435971
1020 699 1.9030661
1036 699 1.7102653
1063 699 .5725119
1080 699 .9412477
1115 699 .9057105
1127 699 .6676667
1132 699 .9437301
1144 699 .9339396
1172 699 .8879387
1182 699 5.1130478
1194 699 .6688478
1210 699 47.1456474
1211 699 65.2627356
1212 699 17.7179456
1230 699 2
1240 699 2
1303 699 2.9009909
1324 699 .647772
1363 699 .9481098
1385 699 1.7394481
1406 699 1
1434 699 .6034671
1438 699 1
1450 699 1
1467 699 .9282336
1495 699 1.3195706
1515 699 .7927422
1516 699 4.4539054
1517 699 15.4675309
1518 699 11.5641338
1597 699 .8135892
1598 699 .8792025
1610 699 5.8772613
1630 699 .9370298
1643 699 .5263046
1663 699 6.5088062
1674 699 .1459023
1703 699 .8145716
1705 699 .7524738
1710 699 .8640639
1739 699 .8999451
1742 699 .7940145
1745 699 26.4791923
1783 699 .7589444
1791 699 .9608628
1796 699 .8711995
1824 699 .8640732
1871 699 1
1895 699 2
1922 699 1.9291715
1924 699 1
1944 699 1.9586333
1999 699 1.508568
2008 699 .7292559
2074 699 .7721195
2079 699 .9246456
2081 699 .9459866
2103 699 1
2117 699 .8052425
2170 699 .9557214
2181 699 .8726539
2216 699 .9150993
2263 699 .8384139
2267 699 .8336094
2332 699 1
2353 699 2.8793364
2363 699 6.7724518
2459 699 .8578258
2479 699 1
2494 699 .6453834
2628 699 .9310688
2635 699 .8076432
2753 699 16.5023102
2754 699 26.194951
2800 699 .8115228
2877 699 .7727032
2967 699 1
2980 699 1
3106 699 .8780691
3109 699 .4865777
3112 699 .9502724
3184 699 1
3198 699 .8977403
3222 699 .3866046
3234 699 1.6697964
3279 699 4.6895194
3309 699 1.9560234
3317 699 1
3330 699 1
3344 699 1.9358026
3374 699 .6403858
3455 699 .5350641
3501 699 1
3572 699 .7656916
3714 699 .9796531
3835 699 1
3853 699 1.7872634
3866 699 1.8404987
3884 699 .8767061
3957 699 .8076704
3963 699 .8923381
4085 699 .9667152
4095 699 1.8466705
4129 699 .8488008
4156 699 .9287883
4200 699 1
4344 699 .7226721
4349 699 1.8872616
4358 699 .8559173
4362 699 .7080857
4434 699 .915028
4445 699 .8008835
4474 699 .9190638
4563 699 .792493
4567 699 1.8920023
4612 699 .5963974
4669 699 .8588711
4696 699 1.6070085
4740 699 2.8781756
4853 699 .6507187
4889 699 .9136297
4907 699 1.8272206
4963 699 .5042285
4995 699 1.9561827
5143 699 .8859777
5146 699 .7237692
5156 699 .8309211
5211 699 .6866049
5239 699 .7831373
5274 699 .9607005
5334 699 .7166076
5477 699 .9173598
5635 699 .8922045
5668 699 .8152277
5671 699 1.3443983
5680 699 6.6993156
5681 699 35.8342546
5682 699 .7541885
5728 699 1.5473775
5845 699 1.710562
5847 699 .889661
5942 699 1
5966 699 2
5987 699 .9230131
6082 699 2.5713414
6109 699 .8343994
6269 699 .6404663
6332 699 .7167203
6497 699 .3700027
6547 699 .5689904
6577 699 .7373264
6578 699 1.9154617
6636 699 .7739554
6680 699 1.7520654
6682 699 .7306241
6695 699 1.903107
6715 699 .8726163
6790 699 .917855
6812 699 .8619529
6857 699 .8332148
6961 699 .7118311
7003 699 .5519985
7068 699 1
7182 699 .9020113
7214 699 .8923419
7313 699 .9558291
7398 699 2.7974503
7422 699 .5146759
7475 699 1
7530 699 .8226662
7590 699 1
7708 699 .742276
7780 699 .5036231
7983 699 .8964837
7984 699 1.9344932
8030 699 .9007146
8033 699 .8258652
8036 699 .9147976
8195 699 2
8259 699 .8323825
8495 699 .7634721
8536 699 2
8566 699 1
8717 699 1
8719 699 .8362541
8734 699 1
8742 699 1.7993858
8769 699 1.8822984
8773 699 .3962737
8856 699 .970084
9005 699 1.768269
9009 699 .7558825
9032 699 .9087425
9095 699 .8563065
9177 699 .89583
9249 699 1.4571086
9288 699 1.6322442
9290 699 .8859761
9404 699 .4633905
9424 699 .911899
9425 699 .8526392
9457 699 .6056307
9476 699 1.5390963
9482 699 1
9510 699 1.8043139
9522 699 .710329
9537 699 .9392074
9573 699 .432015
9574 699 5.8196543
9613 699 1
9670 699 .7387503
9729 699 .5892852
9773 699 3.9059446
9847 699 .7862224
9996 699 .9007703
10003 699 2.425888
10007 699 1.3488459
10019 699 8.4352263
10023 699 1
10052 699 1
10135 699 1.6352226
10140 699 30.6946133
10177 699 .8681469
10320 699 .7789089
10342 699 2.719848
10385 699 .96325
10387 699 .9161133
10388 699 1.9114022
10428 699 2.8280547
10434 699 .9161667
10484 699 1
10554 699 3.557377
10584 699 .78201
10594 699 .9423445
10637 699 .6868174
10663 699 5.6330537
10745 699 2.4139706
10813 699 .8459985
10847 699 .9227021
10947 699 .9778546
10951 699 1
10956 699 1.7775652
10969 699 .8738686
11046 699 1.940077
11076 699 .9445001
11112 699 .9498144
11213 699 1.676283
11276 699 2.8410238
11341 699 .7427793
11344 699 2.5522201
11389 699 .8898847
11573 699 1.8840497
11597 699 1.6678357
11604 699 1.6966272
11618 699 .9176181
11645 699 .6915115
11748 699 .831002
11765 699 .7913431
11868 699 .4009681
11899 699 .8041709
11980 699 1.9188328
11985 699 .946885
12037 699 1.9606293
12065 699 1
12103 699 .8053653
12111 699 1.888386
12142 699 2
12184 699 11.0738636
12199 699 1.810558
12241 699 1.9588305
12246 699 .9486469
12340 699 .9085998
12415 699 .6287611
12416 699 1.7579442
12417 699 .7061049
12419 699 .6465203
12420 699 1.64513
12422 699 1.3083854
12423 699 .5490753
12425 699 2.5293723
12426 699 3.3737929
12427 699 3.5996833
12428 699 2.8657007
12430 699 1.5288177
12431 699 5.688053
12432 699 27.7460847
12434 699 1.8500459
12441 699 3.8897406
12539 699 .8471784
12551 699 4.794414
12645 699 5.3541807
12646 699 .6452511
12648 699 2.7332928
12650 699 35.358501
12666 699 .8143775
12670 699 .877853
12671 699 1.9062227
12684 699 .914939
12719 699 .8053177
12726 699 1
12759 699 .9565491
12772 699 1.8067775
12773 699 .9324583
12786 699 .5342494
12787 699 1.3438367
12800 699 .7811505
12848 699 1.9214086
12874 699 1.8744621
12893 699 .8469953
12895 699 1
12907 699 1.8233129
12941 699 .7522051
12965 699 16.7005072
12981 699 .8913842
12983 699 1.9682669
12988 699 .8535106
12991 699 1.654045
12996 699 1.4877578
13044 699 .8360562
13064 699 2.7850588
13104 699 3.804012
13105 699 1.5269054
13106 699 71.1066368
13209 699 .944255
13213 699 4.3330839
13225 699 1.6415008
13241 699 .9806953
13262 699 1.8236927
13272 699 3.7362136
13306 699 2.6125747
13309 699 .8833403
13310 699 5.2586715
13311 699 .4914297
13332 699 1
13334 699 1
13342 699 .8940707
13355 699 18.121933
13399 699 .8283149
13432 699 .5510593
13456 699 .9666574
13481 699 .7213579
13489 699 4.0965519
13512 699 1.633661
13533 699 .8608241
13541 699 .9083309
13593 699 1.8083087
13602 699 .9178633
13613 699 .908752
13662 699 .8241281
13684 699 .3692396
13697 699 .8125422
13789 699 2.836882
13811 699 .8801033
13814 699 3.8291097
13828 699 .7809637
13897 699 .5401037
13898 699 1.4663446
14004 699 .8024876
14107 699 4.4528719
14147 699 .7027231
14187 699 4.97653
14189 699 .7917604
14191 699 2.8234352
14193 699 2.6772179
14200 699 .4884525
14201 699 .8715957
14277 699 1.6586436
14295 699 4.6716685
14319 699 14.4350188
14320 699 7.1753947
14336 699 .7422199
14479 699 3.4138431
14490 699 .6052216
14512 699 1.894769
14513 699 .3992269
14629 699 .9208191
14712 699 1
14762 699 .5858214
14965 699 8.532222
15001 699 .9177562
15076 699 .7562563
15113 699 .7012954
15205 699 .9265652
15233 699 .8955112
15399 699 2
15427 699 .7847643
15446 699 .9802933
15537 699 .9631646
15714 699 1
15732 699 37.1984943
15837 699 .6918327
15933 699 .8533234
16072 699 .8941548
16235 699 2.8955233
16242 699 .7895059
16252 699 2
16284 699 .5724727
16310 699 1
16325 699 .8950084
16400 699 .546301
16423 699 2
16591 699 .5342494
5 700 .961993
8 700 .9435709
38 700 .9723764
42 700 1
46 700 1
54 700 .7070448
72 700 1.9156547
164 700 .9742738
169 700 .9780899
179 700 .9858347
199 700 2.9298239
212 700 1.9457563
251 700 .9781324
258 700 3.9371056
268 700 .826937
272 700 .9532177
275 700 1.8631075
287 700 2.9473304
340 700 1.892714
351 700 .9582218
354 700 .9265926
392 700 .5310675
428 700 .8752741
431 700 19.9307719
461 700 .9684994
484 700 .9237163
497 700 .9471543
502 700 .9618335
541 700 .6565175
545 700 .7222216
558 700 1.9131626
563 700 .9627277
633 700 2.8757034
648 700 .9884343
761 700 2.9539208
789 700 1
827 700 .8730786
830 700 .9557277
838 700 .9661789
865 700 .9403455
873 700 .6979637
878 700 .9218143
898 700 1
902 700 .9652108
921 700 .6569804
939 700 .8997385
981 700 4.5542016
999 700 .7357767
1066 700 .9587469
1092 700 .9205297
1102 700 1.9068152
1107 700 1
1114 700 .9810864
1120 700 .9716204
1160 700 .9328918
1177 700 .9385949
1178 700 1
1182 700 6.4799629
1190 700 .924265
1208 700 .9725275
1210 700 11.3948421
1211 700 6.877174
1212 700 2.2483069
1240 700 1
1243 700 1.9705733
1246 700 .9251149
1289 700 1.700769
1290 700 .9781777
1303 700 1.9419491
1318 700 1
1368 700 .8416764
1385 700 5.8472334
1395 700 .6955195
1397 700 1.887272
1402 700 .7619808
1437 700 2
1443 700 .9301074
1447 700 .9506843
1448 700 .9843022
1454 700 .8379971
1517 700 11.1014839
1518 700 1.7444433
1523 700 .9616261
1537 700 1.7022938
1539 700 2.8673902
1549 700 .9378624
1556 700 .8470404
1623 700 1.9436248
1647 700 .9115279
1654 700 .7647956
1657 700 .851043
1663 700 16.7120037
1681 700 1.9669471
1690 700 1.9394358
1739 700 .9413359
1741 700 .9584672
1742 700 1.8792267
1745 700 6.522002
1754 700 .7518404
1769 700 .9159629
1783 700 .8586645
1807 700 .8005135
1866 700 .9903467
1874 700 .5465806
1887 700 .9301211
1895 700 1
2081 700 .9683309
2176 700 .9726584
2200 700 .8847493
2272 700 2
2313 700 .9235631
2353 700 .9292526
2363 700 4.8665841
2387 700 .9805286
2403 700 1
2424 700 .7663131
2428 700 .8581501
2432 700 1.8913753
2481 700 1
2539 700 1
2622 700 .962592
2738 700 1
2753 700 7.7081949
2754 700 .5279843
2788 700 .8828373
2863 700 1
2947 700 .9761392
3046 700 1
3094 700 1
3112 700 .9708438
3282 700 1
3317 700 2
3344 700 .9623599
3439 700 .7796428
3506 700 1
3576 700 .9552283
3654 700 .9022462
3676 700 .9302429
3753 700 .9428898
3791 700 .9770226
3806 700 1
3849 700 1
3875 700 1.9805533
3908 700 1
3909 700 1.9718101
3936 700 .9295105
3938 700 1
3942 700 .7607405
4008 700 .9280561
4048 700 1
4077 700 1
4093 700 .9839729
4095 700 .9101
4109 700 .8294678
4153 700 1
4154 700 .8754687
4280 700 1.9744151
4281 700 1
4286 700 .6173557
4357 700 1
4358 700 .9155216
4408 700 .9518079
4478 700 3.9485163
4547 700 .8837105
4557 700 1.9051975
4603 700 1
4612 700 5.76336
4663 700 1
4763 700 .7049412
4875 700 .8532691
4881 700 .8503941
4912 700 .9691262
4919 700 .8482622
4946 700 1
4948 700 1
4975 700 1
4995 700 .9743091
5042 700 .7755481
5044 700 3
5051 700 .8594631
5083 700 .9635521
5139 700 1.9096733
5144 700 1
5201 700 .9460701
5215 700 1
5287 700 .671991
5334 700 .8338416
5340 700 1
5341 700 .9163177
5342 700 .9469097
5348 700 1.8969409
5359 700 .8977519
5423 700 1
5483 700 .9697843
5526 700 .7167126
5680 700 5.6510645
5681 700 2.384905
5916 700 .9033745
6003 700 1
6014 700 .8279223
6075 700 1
6113 700 .9540101
6201 700 2
6249 700 2
6251 700 .7721498
6269 700 3.7891985
6382 700 .9550772
6384 700 1
6419 700 1
6497 700 1.6306205
6527 700 .5914786
6567 700 1.920822
6571 700 .9372917
6600 700 .9239602
6636 700 .8674657
6680 700 1.8546312
6682 700 .8420598
6695 700 4.9431898
6812 700 .9190603
6857 700 .9022106
6906 700 .9535851
6954 700 .9688202
6961 700 .831041
7003 700 .7373281
7043 700 1
7190 700 .9634897
7192 700 .8634554
7220 700 .6971073
7243 700 1
7290 700 1
7298 700 1
7358 700 3
7582 700 .7210654
7715 700 .9066004
7726 700 .9462423
7780 700 .7089647
7842 700 1
8030 700 .9417871
8107 700 1
8194 700 1
8259 700 .9017226
8350 700 .8207429
8495 700 .8613191
8766 700 1.9471966
8876 700 .8643021
8964 700 1
9092 700 .6056896
9224 700 1.9391653
9235 700 .7046549
9265 700 .9196856
9287 700 .8363154
9292 700 1
9404 700 1.6853755
9424 700 1.9483447
9425 700 .9135995
9457 700 1.7687737
9458 700 .9451593
9477 700 .9166461
9482 700 1
9504 700 .8834543
9514 700 .9798406
9516 700 2.9419621
9535 700 .8658651
9541 700 .9243752
9542 700 1.5270982
9558 700 .8934239
9571 700 .1180024
9573 700 1.6669795
9574 700 1.8942598
9625 700 1
9670 700 .8468243
9674 700 .8947566
9729 700 .75919
9773 700 4.9448535
9779 700 .9537198
9847 700 3.8746581
9914 700 .9262343
9925 700 1.9524151
9953 700 1
9979 700 .9757742
10019 700 3.6688623
10135 700 1.786124
10140 700 18.3030306
10216 700 .9257967
10369 700 .9304911
10385 700 .9784528
10408 700 .7877112
10434 700 .9508469
10551 700 .9206553
10572 700 .7406513
10594 700 1.9661955
10625 700 .9649551
10668 700 .8703545
10966 700 .7707417
10969 700 .9260467
11009 700 .9826441
11033 700 .9416779
11068 700 .9766884
11074 700 .9694374
11077 700 .9778521
11081 700 .9567784
11220 700 .9536795
11342 700 .8871497
11618 700 3.9516979
11628 700 .9030808
11735 700 2.9204784
11899 700 .8851816
11903 700 1.950386
11935 700 .915211
11980 700 .9524101
11985 700 2.9688577
11989 700 1
12037 700 .9769162
12045 700 .5383809
12102 700 .892549
12134 700 .9507336
12146 700 .8756464
12178 700 .9721336
12184 700 3.4569884
12191 700 1.7480462
12199 700 .8889265
12205 700 .9202447
12244 700 .8628528
12246 700 .9698907
12294 700 .9375381
12302 700 3
12340 700 3.9464103
12417 700 1.8276837
12419 700 .7927481
12422 700 1.5944931
12423 700 1.7356142
12425 700 1.7240619
12426 700 1.6328428
12427 700 1.7652866
12431 700 .2307803
12432 700 3.9879324
12433 700 .7803109
12441 700 3.9353528
12506 700 .6802677
12551 700 8.879461
12567 700 2.9113898
12581 700 1.9779282
12603 700 .979988
12611 700 .9128051
12632 700 1
12645 700 2.6213437
12650 700 5.3470038
12671 700 6.9450166
12756 700 .9052812
12773 700 .960399
12788 700 .6727517
12790 700 1.8083892
12813 700 1
12831 700 .9811613
12874 700 1.9263947
12892 700 1.8583446
12893 700 .9102904
12899 700 .9295693
12939 700 .4248721
12947 700 1.8357283
12965 700 7.3064863
12984 700 .9268511
12996 700 3.6996626
13002 700 1.7112211
13009 700 1.857909
13064 700 3.8739759
13100 700 .9762348
13106 700 22.6130118
13135 700 2.9041182
13138 700 .9841365
13156 700 .6929494
13187 700 .9747398
13213 700 3.6089743
13267 700 2.9832349
13302 700 .7133656
13311 700 .7018155
13332 700 1
13333 700 1
13342 700 .9378916
13350 700 .9118335
13355 700 3.8988532
13364 700 .6615457
13415 700 .9256183
13418 700 .9276602
13489 700 .470291
13495 700 .8799825
13513 700 .3845128
13593 700 1.8876077
13602 700 .9518417
13641 700 .8743764
13689 700 .9753618
13701 700 2.9152931
13789 700 1.9043608
13792 700 .9437039
13828 700 1.8715748
13868 700 1
13991 700 1.849625
14033 700 1.8928519
14102 700 1
14147 700 .8257008
14156 700 1
14187 700 3.3999199
14191 700 .8964767
14193 700 .8107467
14200 700 .7000699
14233 700 .7474569
14244 700 .8499851
14268 700 4.8846821
14274 700 1.9635463
14295 700 8.8074929
14306 700 .9467173
14319 700 2.0824215
14320 700 4.9301989
14336 700 .8488586
14405 700 .9139189
14413 700 .6057831
14479 700 3.0700057
14510 700 .7744999
14629 700 .9535747
14696 700 .7361303
14712 700 1
14723 700 .9547633
14776 700 .9699934
14963 700 1.8622911
15004 700 1.9618533
15076 700 2.8570884
15098 700 1
15116 700 .8299978
15175 700 .7091459
15356 700 .9783237
15564 700 .8795717
15732 700 10.7711042
15791 700 .7649772
15837 700 .8193156
15946 700 .9528864
15965 700 1.8452704
16100 700 .9357975
16200 700 1
16228 700 .9438178
16235 700 1.9387433
16257 700 .9571456
16284 700 1.7493325
16318 700 .8979556
16325 700 .9384414
16332 700 3.6791188
16334 700 .8097517
16338 700 1.8343762
16375 700 .5789541
16376 700 1
16381 700 1.9724941
16400 700 .7339876
16401 700 3
16511 700 .9053646
16629 700 .938434
34 701 2.572327
39 701 1.513303
54 701 1.11495
64 701 .7995225
82 701 .803886
147 701 .7289109
173 701 4.600601
199 701 .7879901
200 701 .8276347
209 701 1.924623
212 701 .8361239
213 701 .8087275
256 701 .8063862
275 701 2.586433
289 701 .4644119
344 701 1
390 701 2.288809
392 701 3.583303
394 701 1.212503
395 701 2.449161
428 701 7.623189
429 701 2.119208
431 701 104.622
433 701 .1567644
472 701 1.864165
475 701 17.95178
507 701 .7906456
522 701 2
537 701 1.757846
541 701 .9623011
542 701 .5971588
543 701 .9161485
545 701 1.160801
594 701 3.70557
621 701 1.233341
675 701 .8801533
676 701 1.787245
694 701 .4156689
735 701 .9132982
742 701 1
761 701 .8607895
769 701 33.77691
777 701 1.368175
828 701 .3363964
838 701 .8978227
851 701 .9555346
854 701 1.562412
857 701 .5142764
873 701 1.087515
883 701 .8636055
916 701 .155961
921 701 8.9637
924 701 1.32163
964 701 .491773
981 701 1.653194
1009 701 .0009154595
1016 701 1.549666
1061 701 .3789547
1062 701 1.021016
1063 701 1.242775
1064 701 1.016168
1098 701 1
1127 701 .4113263
1147 701 1.200481
1158 701 2.304189
1172 701 .8015019
1173 701 1
1177 701 .8144883
1182 701 12.42891
1191 701 1
1210 701 103.0873
1211 701 197.5234
1212 701 25.72905
1247 701 1.928354
1259 701 .7971187
1268 701 .7584636
1289 701 .09598979
1303 701 .8246217
1306 701 1.127822
1358 701 .7721749
1367 701 2.219931
1385 701 2.538475
1397 701 .6594362
1432 701 .8693986
1434 701 .2976072
1438 701 1
1445 701 .3182753
1515 701 1.632877
1516 701 8.261348
1517 701 15.28548
1518 701 1.227935
1528 701 .8940217
1539 701 4.599371
1546 701 .9112271
1554 701 1.797759
1564 701 .1135407
1587 701 .6955057
1591 701 .7486706
1594 701 .4287457
1597 701 .669804
1615 701 .6238061
1622 701 .3287812
1643 701 4.160927
1647 701 .7327158
1654 701 .2894213
1655 701 6.92809
1657 701 .5499844
1663 701 2.129931
1670 701 1.600627
1674 701 4.487107
1679 701 1
1694 701 .4819471
1742 701 .6351306
1745 701 20.5348
1749 701 1.749463
1754 701 .2502824
1783 701 3.57301
1796 701 1.771851
1874 701 2.63017
1878 701 .6964381
1885 701 1
1886 701 .7166835
1893 701 44.91394
1925 701 .5772715
1987 701 1.063272
1989 701 .7003546
1999 701 6.129509
2023 701 1
2074 701 .5963471
2093 701 1
2107 701 .4168256
2117 701 .6550191
2153 701 2
2164 701 .4731899
2186 701 .3718333
2212 701 .9255701
2222 701 2.92115
2313 701 .7690755
2329 701 1.523782
2353 701 .7862643
2363 701 4.596936
2368 701 1.803304
2374 701 .9045965
2391 701 .2239933
2394 701 .8939905
2397 701 .7938942
2410 701 1
2494 701 1.371855
2509 701 .583512
2534 701 .1674392
2564 701 1.365958
2622 701 .8869863
2656 701 2.882512
2663 701 .3074534
2665 701 1.666792
2673 701 .5297534
2710 701 2
2753 701 12.11842
2754 701 5.573988
2787 701 1
2800 701 .6661436
2877 701 .5973811
2900 701 1
2923 701 1.223997
2978 701 .6868026
2979 701 .8732106
2998 701 .03844176
3014 701 .6856178
3148 701 1.197783
3152 701 .5579982
3185 701 .8450068
3216 701 .9259648
3234 701 .4150987
3250 701 .1261259
3272 701 1
3279 701 3.450035
3373 701 .8033438
3434 701 .653976
3439 701 .3342763
3454 701 .695302
3455 701 2.176443
3493 701 .6282146
3521 701 .8588463
3533 701 .8118361
3534 701 1
3654 701 .704675
3674 701 1
3721 701 1
3866 701 1.71747
3875 701 .9412495
3927 701 1
3939 701 .8451407
3957 701 .6593198
3988 701 .633694
4026 701 .6408495
4053 701 .2804037
4095 701 2.728402
4190 701 143.0372
4301 701 .9694188
4338 701 .9813111
4366 701 .5377372
4445 701 .6472978
4466 701 1.417062
4478 701 .844462
4509 701 1
4563 701 .6324354
4610 701 .5423681
4612 701 6.285084
4631 701 1
4639 701 2
4689 701 .5917914
4696 701 2.30388
4867 701 .2849772
4881 701 .5480239
4898 701 4.682258
4911 701 .3548273
4919 701 7.541583
4947 701 .2353444
5042 701 .321906
5050 701 1.883152
5053 701 .2435635
5070 701 1
5089 701 .862261
5141 701 .7924073
5146 701 1.510703
5157 701 .7003984
5158 701 1
5213 701 .5214198
5359 701 1.691097
5364 701 1
5369 701 .5811254
5462 701 .5165518
5519 701 1.866819
5524 701 .7556408
5526 701 .1441573
5605 701 1
5610 701 1
5623 701 .7869323
5635 701 .809058
5657 701 1
5671 701 .8387094
5680 701 13.92472
5681 701 65.0784
5702 701 .5489556
5744 701 1.730875
5760 701 .6581316
5845 701 3.487308
5888 701 .3610622
5926 701 .4928906
5986 701 .8575534
6082 701 4.240702
6109 701 .7066658
6150 701 .6723499
6152 701 .5073632
6192 701 1
6229 701 1
6251 701 1.311639
6252 701 2
6261 701 .4653252
6269 701 6.363145
6272 701 2
6391 701 .6559292
6403 701 1
6428 701 1
6453 701 .4479439
6499 701 .9458254
6529 701 1
6540 701 1
6577 701 .5347169
6635 701 .8933383
6680 701 3.560825
6682 701 .522845
6893 701 1
6948 701 1
6961 701 2.489556
7003 701 .2064391
7031 701 1
7085 701 1
7223 701 1
7300 701 1.837502
7325 701 1
7345 701 .172025
7358 701 1
7398 701 2.641217
7399 701 1.768986
7422 701 1.140328
7437 701 1
7441 701 1
7470 701 .7730354
7491 701 1.826072
7580 701 .6467885
7582 701 4.157308
7692 701 .7982258
7717 701 .3501391
7731 701 .6103803
7780 701 3.12075
7791 701 1
7878 701 .8676642
7883 701 .8213047
7948 701 .2830868
7950 701 1
7994 701 .9326105
8011 701 .1792803
8059 701 .2176091
8076 701 .4560369
8259 701 .7030931
8377 701 .9117151
8520 701 .8430694
8593 701 1.798006
8757 701 .6712105
8769 701 .791511
8828 701 .5119879
8849 701 .7737928
8856 701 .9470088
8877 701 1.732522
9005 701 .5895267
9009 701 1.567586
9010 701 1
9034 701 1.849167
9092 701 .8087446
9097 701 1
9147 701 .8035037
9190 701 1.834325
9265 701 1.757361
9287 701 .5054906
9288 701 1.348581
9361 701 .7968459
9372 701 2.799689
9379 701 .4240565
9388 701 .8204613
9404 701 3.049485
9457 701 .3014397
9476 701 3.183585
9508 701 .7763758
9558 701 .6780216
9570 701 15.66762
9571 701 12.33539
9573 701 7.993908
9574 701 4.680547
9586 701 .6683044
9622 701 .7736863
9670 701 1.537239
9709 701 .1624183
9722 701 .7284619
9729 701 .2724862
9733 701 .6806077
9787 701 .26551
9903 701 1
10003 701 3.983055
10007 701 .8465876
10019 701 11.9996
10054 701 .3359724
10089 701 1.655564
10092 701 1
10140 701 86.83104
10342 701 3.503757
10353 701 .8848225
10369 701 .790006
10449 701 .8719168
10455 701 .7974238
10533 701 .2833054
10554 701 1.215966
10555 701 1.76538
10572 701 .2164787
10578 701 1
10584 701 .6138665
10586 701 .7753473
10590 701 1.819632
10637 701 .4452486
10651 701 4.379045
10663 701 2.350015
10670 701 .5886102
10745 701 9.961945
10853 701 .7217276
10873 701 .6114865
10874 701 1.806283
10921 701 .6013425
10949 701 .8252473
10956 701 .6059934
10969 701 1.776579
11069 701 3.470468
11074 701 .9076669
11156 701 .9262442
11213 701 .4265885
11220 701 .8600605
11285 701 .7200687
11344 701 .2068315
11430 701 1.105607
11573 701 1.794613
11592 701 .3848929
11597 701 2.411626
11604 701 2.462625
11623 701 1
11644 701 1.739893
11704 701 2.334212
11728 701 1.638715
11744 701 .7732503
11745 701 .3603478
11748 701 2.700648
11760 701 .7769497
11765 701 .6303986
11766 701 .8236381
11864 701 1
11903 701 3.850111
11980 701 .8562257
11987 701 .88812
12012 701 .8697835
12037 701 .9302612
12055 701 .5294479
12057 701 .5708471
12062 701 1
12080 701 2.503375
12111 701 .8022942
12112 701 .8734526
12146 701 .6243139
12184 701 13.3595
12273 701 .6904419
12290 701 .482623
12415 701 .3424113
12417 701 .4794132
12419 701 3.373869
12420 701 3.371406
12421 701 .5339353
12422 701 1.774919
12423 701 1.201261
12425 701 5.16636
12426 701 4.890777
12427 701 4.290905
12430 701 2.165378
12431 701 6.676102
12432 701 74.83688
12433 701 .3362948
12435 701 1.536525
12441 701 2.804694
12453 701 .5492296
12458 701 .4965831
12510 701 .821357
12539 701 .7293016
12551 701 1.635838
12567 701 1.732299
12588 701 1
12603 701 .9395415
12612 701 1
12645 701 2.856037
12646 701 1.371621
12648 701 1.527572
12650 701 70.92167
12653 701 1
12671 701 .8338889
12715 701 1
12759 701 .9230339
12772 701 .6577382
12787 701 .8377146
12789 701 .3257673
12790 701 3.421122
12791 701 2.957031
12819 701 1
12874 701 .7776303
12892 701 1.572043
12894 701 .7086533
12907 701 .6870279
12947 701 1.503717
12965 701 33.84148
12996 701 1.092647
13002 701 .1275669
13008 701 1.991057
13009 701 .5707272
13015 701 1.444193
13070 701 .9292838
13080 701 .4803932
13106 701 142.7042
13138 701 .9520745
13149 701 3.506553
13213 701 8.818668
13225 701 4.364978
13262 701 .6877006
13272 701 21.76141
13302 701 4.134046
13306 701 5.31374
13310 701 4.686859
13312 701 .7972199
13339 701 1
13355 701 26.67331
13361 701 .6840908
13365 701 1.790427
13372 701 1.661149
13375 701 .4179288
13386 701 2.85883
13397 701 .8473456
13417 701 .8547384
13418 701 2.781453
13489 701 26.39969
13495 701 .6374139
13512 701 1.351091
13513 701 1.140545
13537 701 1
13566 701 .7078274
13591 701 1.706057
13602 701 .8545084
13620 701 .9103889
13641 701 .6204771
13662 701 .6884718
13789 701 .7110633
13811 701 .7876227
13828 701 .6120132
13829 701 2.693547
13897 701 .1853693
13898 701 4.054717
13989 701 .9060998
13991 701 .5457004
14044 701 2.946007
14107 701 1.030852
14154 701 1
14175 701 1.418419
14187 701 11.18709
14189 701 .6311378
14191 701 2.687245
14193 701 6.428245
14200 701 12.09388
14319 701 12.22789
14320 701 34.76801
14406 701 1
14410 701 1.769416
14413 701 3.809027
14436 701 1.639337
14479 701 5.190384
14510 701 1.318739
14643 701 .8686024
14776 701 .9093469
14787 701 .4388588
14837 701 .0214201
14899 701 1.837893
14963 701 .5839663
14964 701 2.736993
14965 701 5.171408
15000 701 1.772041
15059 701 .9368495
15075 701 1.315948
15193 701 1.654353
15232 701 .5299214
15253 701 .6066437
15322 701 .9130709
15399 701 1
15537 701 .9347521
15714 701 1
15732 701 31.26626
15733 701 .6844962
15745 701 1
15837 701 2.454132
16257 701 .8705322
16284 701 12.24271
16285 701 1
16323 701 .8069789
16325 701 .8140247
16331 701 .3953831
16332 701 4.030582
16333 701 3.019267
16334 701 2.425239
16336 701 .009288262
16375 701 3.727974
16390 701 .9203728
16391 701 .886726
16400 701 1.196347
16401 701 1
4 702 1.9862424
37 702 22.36558644
61 702 .9636316
82 702 .97027486
87 702 .97794891
94 702 .96962702
119 702 1
123 702 1
126 702 1
150 702 1
165 702 1
189 702 8.78579901
199 702 1.94257204
212 702 4.97944672
227 702 6.97969974
239 702 .97027635
253 702 1.98642927
275 702 1.87939674
338 702 .90638775
349 702 .98681255
390 702 .80439623
392 702 .57950927
422 702 1
516 702 .97071767
541 702 .67415973
545 702 1.81071834
550 702 .98458253
570 702 1
613 702 .96668473
623 702 2
629 702 1
655 702 1.98253497
658 702 .99286109
717 702 .99341287
749 702 1.92731817
760 702 2
761 702 .95479913
764 702 .99399239
838 702 .98169048
839 702 1
840 702 1
851 702 .99315036
886 702 1
898 702 1
916 702 .7223571
921 702 1.65854764
924 702 .82910679
939 702 .97981528
951 702 .9783455
984 702 1.99379786
995 702 .67981275
1023 702 1.99483281
1062 702 .71445685
1083 702 2
1105 702 .86760732
1109 702 .86588055
1158 702 .82025723
1172 702 1.95612813
1174 702 .97409407
1182 702 1.20858452
1190 702 .92505395
1205 702 .96858015
1236 702 .98963853
1256 702 .98554008
1257 702 1.98279702
1268 702 .98691383
1285 702 .77069343
1289 702 1.77661775
1303 702 .96235483
1307 702 .78084381
1317 702 .98966093
1330 702 1
1363 702 .97998695
1367 702 .83516613
1385 702 .85863166
1463 702 1.98927846
1587 702 .94538375
1616 702 1.67386176
1617 702 .99116475
1630 702 1.97889627
1655 702 .98621794
1659 702 .86873563
1662 702 1.33165136
1663 702 4.72460431
1670 702 .88049002
1673 702 .97511387
1674 702 .556257
1681 702 3.98394498
1710 702 .92027604
1731 702 1.98300735
1738 702 .88002048
1740 702 1.9814359
1742 702 1.8976231
1754 702 .78777029
1817 702 1
1821 702 .98097084
1829 702 .97289162
1830 702 .99544788
1834 702 1
1866 702 .99612052
1874 702 1.57523036
1999 702 .77014866
2003 702 .99350208
2034 702 .95243167
2065 702 1
2078 702 1
2081 702 .97543297
2102 702 1
2146 702 2
2153 702 1
2200 702 2.9625299
2306 702 .99024404
2363 702 5.87023038
2371 702 2.9902543
2375 702 .98791598
2422 702 .96489956
2451 702 2
2473 702 .96945886
2501 702 .91894658
2519 702 1
2548 702 1.95030073
2553 702 1
2584 702 .98403288
2622 702 .97361266
2635 702 .98716757
2656 702 .64406555
2754 702 .1645961
2777 702 .93031678
2853 702 1
2861 702 1
2978 702 .90610612
2998 702 .80332113
3021 702 2
3083 702 1
3106 702 .87584029
3112 702 1.97976983
3114 702 2
3124 702 .97953948
3126 702 .97726452
3144 702 .967704
3230 702 1
3234 702 .84701392
3359 702 1
3586 702 5.93255731
3601 702 .98563918
3753 702 .95893728
3817 702 .96882954
3936 702 2.97345865
3942 702 .83149316
4244 702 .87905633
4280 702 2.98659053
4345 702 .97237296
4432 702 1.98733313
4474 702 .98099426
4476 702 1
4557 702 .92731342
4567 702 .94534281
4612 702 5.77146729
4627 702 .95426602
4696 702 1.8084412
4726 702 1.99151446
4787 702 2.98834126
4809 702 1
4836 702 .98937338
4907 702 .93366667
4919 702 .75909535
4940 702 .98524798
4945 702 .9612072
4946 702 1
4963 702 .76871588
4976 702 .96823512
4995 702 .9800766
5053 702 .52788619
5118 702 1
5225 702 .96033051
5234 702 .67981275
5462 702 1.91981608
5532 702 .96782492
5574 702 1.96150036
5635 702 3.97792188
5699 702 .98959344
5727 702 .98746222
5825 702 1
5834 702 .98950354
5845 702 .64336038
5869 702 .03943824
5916 702 .98048776
5919 702 .93314046
5966 702 1
6007 702 .86519351
6039 702 1
6251 702 .84648842
6274 702 1
6327 702 2
6485 702 .96961847
6498 702 .82377807
6571 702 .97481624
6578 702 .95042745
6610 702 .95614003
6680 702 .80110134
6695 702 9.9521051
6715 702 1.98869338
6804 702 1
6809 702 1
6812 702 .92510611
6876 702 .98677982
6899 702 7.99669579
6946 702 1
7003 702 .75724876
7040 702 .85929286
7048 702 1
7128 702 2.95927428
7230 702 1
7401 702 1
7439 702 3
7527 702 23.87604033
7528 702 5.62327657
7690 702 1
7727 702 .95805328
7780 702 1.76230396
7863 702 .93877898
7965 702 1
8020 702 .91216312
8035 702 2
8242 702 1
8377 702 3.98782443
8411 702 .98751028
8444 702 .98819927
8481 702 1
8653 702 4.99655389
8670 702 9.96383455
8692 702 1
8694 702 .98807396
8725 702 1.96558405
8766 702 1.95173027
8771 702 1
8773 702 .76499593
8960 702 1
9031 702 1
9095 702 1.95984923
9201 702 1.98527143
9241 702 4.92881534
9265 702 .93635867
9404 702 .70309659
9477 702 .96020864
9492 702 1
9532 702 .97554895
9536 702 1.9659105
9551 702 .93554491
9571 702 .41101142
9573 702 .41989384
9586 702 .94313732
9621 702 1
9670 702 .74335925
9693 702 1
9722 702 .97586443
9741 702 2.89654801
9779 702 .96513717
9783 702 1
9847 702 5.88134423
9855 702 .97220939
9954 702 .97692587
10001 702 12.63180793
10036 702 .98846464
10089 702 .89327544
10353 702 3.97520046
10461 702 2
10476 702 1
10649 702 1
10663 702 1.88103824
10668 702 .91775495
10671 702 1
10784 702 .99449603
10811 702 .98162535
10847 702 1.97714852
10912 702 3.97985642
10928 702 1.97131866
10949 702 2.96382536
10969 702 2.94738694
10970 702 1.91350204
11031 702 .94939522
11068 702 2.95982474
11074 702 .97933844
11087 702 2.99436239
11109 702 1
11174 702 1
11189 702 1
11220 702 1.97760382
11278 702 1.95749869
11593 702 9.77095215
11597 702 .37060735
11618 702 1.95965827
11677 702 .82258188
11748 702 .79461883
11749 702 1
11841 702 1
11936 702 1
11977 702 .98981997
11980 702 2.96706141
11987 702 2.98262075
11989 702 1
12014 702 .98596282
12037 702 .97929154
12080 702 .54454565
12096 702 .97988648
12099 702 6.96929375
12134 702 .86317794
12184 702 .0746184
12185 702 91.96901833
12188 702 .95818374
12191 702 .79974394
12193 702 3.94973037
12214 702 2
12227 702 .99092599
12241 702 1.98663903
12246 702 1.97932144
12277 702 .92036883
12307 702 .9662212
12339 702 1
12340 702 2.93631758
12426 702 .39100372
12488 702 1
12550 702 1
12593 702 .87957214
12603 702 2.98742233
12649 702 2.87168852
12757 702 9.98706498
12758 702 1
12759 702 3.9813207
12761 702 .97116384
12786 702 .80041283
12787 702 .68896221
12848 702 .96506664
12866 702 .99563029
12874 702 .93835967
12888 702 44.44606943
12897 702 2
12923 702 2.98928608
12962 702 1
12983 702 .98565632
12996 702 11.71017558
13059 702 7.9115646
13070 702 .41373954
13072 702 1.93772455
13076 702 .98710394
13133 702 .99086138
13138 702 .98806804
13139 702 2.96396239
13213 702 .28294419
13241 702 1.99471548
13315 702 1
13342 702 1.96549881
13360 702 1
13375 702 .80257465
13418 702 .94399818
13420 702 .85974768
13435 702 2
13570 702 1.99652309
13602 702 3.97047042
13625 702 5.96601866
13662 702 .91075748
13730 702 1
13779 702 1.96902695
13789 702 .90857636
13790 702 .9753653
13809 702 4.93753723
14030 702 1
14147 702 .38336777
14168 702 .96317081
14200 702 .74104106
14288 702 3
14295 702 2.82039411
14306 702 1.97257135
14319 702 .27702652
14712 702 1
14723 702 1.97653953
14776 702 2.98018887
14965 702 .505996
14971 702 3.99210446
15000 702 .95230695
15004 702 .97814663
15851 702 3
16098 702 .97913194
16112 702 .96115256
16166 702 1
16218 702 1
16235 702 1.95141444
16238 702 1
16246 702 .98411784
16251 702 2
16264 702 1
16322 702 .96758066
16332 702 .69666471
16336 702 .77488768
16373 702 .96072935
16381 702 .9799008
16382 702 1
16390 702 .9898917
16440 702 1.98939011
16591 702 .80041283
16735 702 6.95853819
28 703 1.63245043
39 703 .56825591
54 703 .21488018
82 703 .82602905
173 703 3.64569663
179 703 .962037
256 703 .82824695
275 703 3.63312809
287 703 .85884534
290 703 .55669128
345 703 .79975129
392 703 2.74326091
394 703 .30141848
428 703 10.66573455
429 703 9.21865739
431 703 142.37446868
475 703 31.08631747
489 703 .56242589
541 703 1.07946681
545 703 .25555382
584 703 .8276949
587 703 1
594 703 3.73881363
633 703 .666885
648 703 .96900402
655 703 .34752526
675 703 1.00659427
694 703 1.48164528
747 703 .60397031
761 703 .87650768
769 703 95.59246113
788 703 .73931108
826 703 1.34835467
830 703 .88135012
836 703 1
838 703 .90935945
857 703 .56911906
893 703 1.75742823
903 703 .8716588
916 703 .25126073
921 703 5.08070739
924 703 1.3982241
941 703 1.93476342
942 703 .79448707
994 703 .74558037
1009 703 .11372125
1016 703 .60051308
1032 703 .72066605
1061 703 1.44907638
1062 703 .13155203
1063 703 .32827271
1082 703 .40532471
1096 703 .76848096
1101 703 .3081315
1109 703 .66017709
1137 703 1
1141 703 .70253507
1158 703 .38275285
1167 703 1
1182 703 34.60630046
1190 703 1.79703024
1210 703 70.65817687
1211 703 121.27082624
1212 703 22.98546246
1306 703 2.33920815
1322 703 1.8663485
1324 703 .44653158
1350 703 .58406813
1367 703 .30800835
1379 703 .89428974
1385 703 1.59058548
1395 703 .18399226
1397 703 .69788898
1416 703 .71668567
1434 703 .37691379
1479 703 .3763569
1515 703 5.67432851
1516 703 19.57056661
1517 703 41.59197688
1518 703 25.31510803
1528 703 1.90598761
1537 703 .20214736
1539 703 .64460587
1562 703 .2965895
1594 703 .49324553
1597 703 .70708617
1630 703 .90105262
1643 703 .25566561
1654 703 .36965218
1655 703 .93620901
1670 703 .64571961
1703 703 1.70862973
1712 703 .96485183
1731 703 .89519203
1742 703 .67632768
1745 703 42.03896543
1749 703 .7777505
1754 703 1.33493237
1783 703 1.62122084
1821 703 .90203578
1855 703 .80299149
1874 703 3.78483602
1893 703 .4882058
1907 703 1
1925 703 3.62500144
2052 703 1
2117 703 1.69397064
2185 703 .87189586
2190 703 .6655561
2205 703 .48978741
2216 703 .86659246
2227 703 1.85416962
2286 703 .81677081
2331 703 .6391032
2333 703 1
2353 703 .81039704
2363 703 .64244541
2603 703 1
2652 703 .62289861
2656 703 1.00868705
2673 703 .58284858
2753 703 15.21796237
2754 703 48.73499796
2755 703 .36280507
2802 703 1
2877 703 .6428405
2931 703 1.747549
3024 703 .38322476
3126 703 .83146724
3148 703 4.28836101
3216 703 .93432406
3233 703 .47857145
3234 703 1.48113938
3260 703 .65225372
3279 703 .51213077
3337 703 1
3371 703 1
3439 703 1.40944263
3463 703 1
3604 703 1
3612 703 .91433051
3738 703 .3677075
3830 703 1
3852 703 1
3864 703 1
3866 703 2.74936994
3875 703 .94788297
3884 703 .80626395
3957 703 .69778571
4007 703 1
4095 703 1.75906798
4129 703 .76241528
4159 703 1.50497856
4188 703 .69179475
4215 703 1
4280 703 .93143235
4301 703 .97287171
4362 703 .54130477
4403 703 .50733313
4478 703 .86202363
4526 703 1
4692 703 1
4696 703 1.38247857
4733 703 .68976135
4772 703 1
4820 703 .62419023
4864 703 1
4889 703 .86428321
4898 703 2.71813408
4912 703 .91725811
4963 703 .22097659
4973 703 1
5042 703 .39846902
5050 703 2.89634545
5051 703 .62336101
5053 703 .32897214
5146 703 .56594867
5263 703 .79160407
5328 703 1
5348 703 .72380149
5359 703 .72597509
5381 703 1.26840377
5523 703 1.58207017
5680 703 25.38485285
5681 703 105.31154536
5682 703 .61374768
5707 703 .86888861
5728 703 8.28877813
5732 703 .76127361
5760 703 .69673165
5845 703 1.54519586
5888 703 1.43320416
5934 703 1.70622086
6082 703 5.32643353
6216 703 1.94523136
6269 703 1.43505191
6290 703 .44147623
6405 703 .74872028
6420 703 1
6497 703 .01006282
6571 703 .83194165
6578 703 .86716201
6615 703 .69722594
6636 703 .64480808
6680 703 .61041162
6682 703 .57672015
6715 703 .79983746
6727 703 .88207819
6790 703 1.87092261
6812 703 .78308165
6874 703 .50163879
6947 703 1
6961 703 3.54718997
6965 703 .89034306
6982 703 2.78248245
7003 703 .2960394
7182 703 .84602687
7367 703 .64107773
7398 703 2.68172649
7399 703 1.79506945
7421 703 .85122036
7470 703 .79866182
7490 703 .62191071
7491 703 .84570982
7582 703 .25245524
7660 703 .72536809
7766 703 1.01487819
7774 703 1
7780 703 3.22002542
7836 703 1
7840 703 1
7950 703 1
7994 703 .94021939
8011 703 .27194711
8217 703 1
8255 703 1
8259 703 .73661663
8529 703 1
8580 703 .925407
8766 703 1.85848697
8773 703 .05134346
8828 703 3.56708896
8829 703 .72332951
8849 703 3.79933366
8870 703 .36927783
8876 703 .63632957
8935 703 .84057049
8963 703 .17835328
8983 703 .68505887
8988 703 1
9005 703 .63587293
9014 703 1
9030 703 1
9147 703 1.82568991
9177 703 .836314
9265 703 .78475744
9287 703 5.56132525
9288 703 2.42213224
9289 703 .78705577
9297 703 .60252993
9311 703 .46416691
9425 703 .76844668
9427 703 .74176385
9476 703 .27576573
9510 703 .69251144
9539 703 .83456705
9542 703 .73262322
9573 703 8.10750508
9574 703 6.71661637
9578 703 2.86504076
9637 703 1.70490523
9708 703 3.60570144
9729 703 .35462921
9779 703 .87596906
9849 703 .87545959
10003 703 1.09787739
10007 703 1.97681845
10019 703 11.11255105
10089 703 2.69445372
10140 703 35.09212208
10320 703 4.65259167
10342 703 6.55978717
10388 703 1.86078309
10428 703 3.7298162
10494 703 .87843683
10554 703 3.30449076
10555 703 1.79187054
10578 703 1
10590 703 .83999728
10637 703 2.50788509
10651 703 4.44915658
10663 703 2.4234043
10745 703 18.0791512
10866 703 .61138122
10873 703 2.65535322
10874 703 .82815532
10969 703 .80180527
11046 703 .9058408
11050 703 1
11069 703 4.53025698
11137 703 .62645305
11156 703 2.93457187
11213 703 1.49133191
11342 703 .69756127
11344 703 3.29638752
11573 703 .81780325
11592 703 2.45434413
11604 703 4.52329962
11618 703 .87055043
11627 703 1
11677 703 .35038498
11744 703 1.79885238
11748 703 4.73444749
11760 703 .80213411
11765 703 1.67213
11766 703 3.843551
11868 703 .05871997
11903 703 .86703461
11987 703 .90075229
11989 703 1
12012 703 1.88448612
12060 703 1
12080 703 1.67235792
12103 703 .69416353
12154 703 .94707509
12184 703 17.54472903
12199 703 5.70232303
12246 703 .91930706
12307 703 .85842122
12340 703 .85637958
12408 703 1.88962572
12416 703 1.61964913
12417 703 1.53819221
12418 703 .11128685
12419 703 3.44456486
12420 703 3.44238021
12422 703 2.91324147
12423 703 2.29144604
12424 703 .7659093
12425 703 14.26048593
12426 703 10.0160186
12427 703 3.37096821
12428 703 1.78897076
12430 703 3.25961459
12431 703 13.93849112
12432 703 61.88765877
12433 703 1.41123318
12434 703 5.19303622
12553 703 .12527742
12567 703 4.76252463
12606 703 1.97658441
12609 703 1.51500217
12626 703 .0348642
12639 703 .64856704
12645 703 15.98520123
12646 703 .44257046
12648 703 2.58091349
12650 703 68.84997027
12679 703 .80796713
12728 703 1
12757 703 .88773155
12786 703 1.26814958
12787 703 .96894729
12788 703 .12297456
12790 703 .48648302
12800 703 .65611405
12831 703 .9495124
12874 703 .80273787
12892 703 2.62036351
12896 703 1
12965 703 30.10138336
12996 703 1.19509569
12998 703 1
13002 703 1.22607257
13060 703 .78074762
13070 703 .05017747
13077 703 .7773549
13080 703 1.53906153
13104 703 1.69203715
13105 703 1.25660962
13106 703 102.88287164
13135 703 .74303671
13138 703 1.95748575
13149 703 .56226782
13156 703 1.17710443
13188 703 .75774322
13213 703 7.95205108
13225 703 .43667744
13262 703 2.72296205
13267 703 .95506954
13272 703 7.01416758
13302 703 .2318198
13306 703 1.39122481
13310 703 5.83512427
13311 703 .20086546
13355 703 42.04892662
13362 703 .91584102
13365 703 .81408971
13386 703 1.87476979
13447 703 1.88121291
13461 703 .56541814
13481 703 1.56215981
13489 703 2.5803799
13512 703 2.42435859
13513 703 .35049421
13587 703 .8803928
13591 703 .73924587
13593 703 3.69878868
13598 703 .94030916
13625 703 .80184903
13828 703 .65582045
13882 703 .48892413
13897 703 .27734855
13898 703 2.16144827
13991 703 1.59699496
14107 703 1.14027813
14187 703 17.39178531
14191 703 1.72255746
14193 703 3.49280107
14200 703 5.19618725
14233 703 2.32318441
14295 703 1.48408109
14306 703 1.85720226
14319 703 23.54088953
14320 703 22.13293297
14413 703 2.94349865
14479 703 6.5076153
14510 703 1.39565969
14513 703 .05598397
14659 703 1
14963 703 2.63094028
14964 703 1.7666886
14965 703 2.2649638
15113 703 .53063487
15122 703 1
15229 703 .74076624
15232 703 .5829976
15732 703 36.02655916
15733 703 1.72011949
15837 703 .51576572
16212 703 .79672918
16218 703 1
16235 703 .83583206
16284 703 5.32821116
16322 703 .8777823
16331 703 .46364986
16332 703 3.14003838
16333 703 .13000043
16338 703 .55612812
16375 703 .87159701
16400 703 3.28708668
16445 703 .54800523
16591 703 1.26814958
82 704 .9288825
164 704 .9718155
173 704 2.8551645
180 704 2.9424048
206 704 .9613114
209 704 .9726658
234 704 1
244 704 1
258 704 1.9310957
265 704 .9217867
287 704 .9422975
321 704 .9582402
354 704 .9195782
389 704 .5946416
390 704 1.7420983
392 704 1.4862584
431 704 45.1597123
472 704 .9507416
474 704 1
475 704 1.3561812
489 704 .8211243
516 704 .9493833
558 704 .9048648
584 704 .9295635
633 704 .8638261
648 704 .9873292
676 704 .5602146
677 704 .9474496
761 704 1.9495176
769 704 3.3806661
778 704 .8749199
797 704 1
838 704 .9629471
857 704 .8238604
877 704 1
883 704 2.9505388
901 704 .7326157
921 704 2.6242029
928 704 1
981 704 .5116031
1009 704 .6376987
1020 704 .9377349
1034 704 1
1037 704 1
1061 704 2.7747883
1063 704 .725405
1064 704 .6432299
1066 704 .9548049
1113 704 1
1120 704 .9689085
1134 704 .8331073
1138 704 .7152784
1147 704 1.7100676
1158 704 .7476759
1169 704 .8183021
1182 704 4.4302704
1210 704 25.9547937
1211 704 33.3876595
1212 704 7.1764784
1219 704 1
1241 704 2
1243 704 2.9677615
1306 704 .3210859
1330 704 1
1347 704 .8941615
1367 704 .7171212
1368 704 .8265477
1385 704 3.8326357
1417 704 .8029942
1434 704 .745289
1495 704 1.5629294
1515 704 .866869
1516 704 2.0068734
1517 704 1.0156257
1518 704 .7200234
1523 704 .9579593
1539 704 2.8547187
1546 704 .967808
1606 704 .9457625
1610 704 .9211594
1623 704 .9382378
1643 704 2.695724
1663 704 12.684484
1674 704 .4513744
1679 704 1
1681 704 .9637888
1690 704 .9336485
1724 704 .8517644
1738 704 .8154054
1742 704 .8676862
1745 704 3.3807711
1756 704 .8926396
1807 704 .7814514
1840 704 .9755861
1855 704 1.919465
1866 704 1.9894242
1870 704 1
1874 704 .5032539
1922 704 .9545036
1999 704 .684331
2003 704 .9891982
2117 704 .8748984
2121 704 .8852632
2139 704 1
2185 704 .9476324
2200 704 .8737364
2211 704 1
2212 704 1.9730092
2271 704 .9718114
2289 704 1.9240378
2343 704 .5000111
2363 704 8.8538355
2368 704 .9286713
2422 704 .9434553
2447 704 1
2459 704 .9086751
2467 704 1
2501 704 .8906042
2517 704 1.9461262
2622 704 .9590175
2656 704 1.5947618
2753 704 6.6803113
2754 704 3.4828806
2755 704 .7395215
2788 704 .8716418
2877 704 .853997
2946 704 1
3084 704 .7916656
3094 704 2
3096 704 .9196254
3129 704 1
3185 704 .9437943
3260 704 .857845
3279 704 .8005642
3344 704 .9587631
3494 704 1
3515 704 .985423
3569 704 .9062712
3654 704 .8929053
3745 704 1
3865 704 .9199216
3866 704 .8975451
3868 704 .6412751
3875 704 2.9786951
3936 704 .9227748
3942 704 1.737878
3945 704 2
3957 704 .876458
4140 704 2.9779118
4217 704 1
4301 704 .9889102
4338 704 .6305895
4362 704 .8124903
4612 704 2.7407478
4630 704 1
4696 704 .7475638
4740 704 1.9217466
4787 704 .9299085
4869 704 1
4915 704 .9755295
4919 704 2.8337628
4945 704 .9217817
4963 704 .6815435
4995 704 .9718542
5050 704 .9576271
5053 704 2.7256909
5093 704 1
5199 704 1
5225 704 .9114602
5247 704 .6526188
5359 704 .8879815
5511 704 .9735187
5526 704 .6896429
5680 704 2.5221662
5681 704 8.0394626
5707 704 .9464031
5728 704 .70926
5760 704 .8760271
5829 704 .9482293
5845 704 .8140809
5847 704 1.9291243
5888 704 2.7682999
5891 704 .8216982
5926 704 .8161052
5934 704 .8799062
5986 704 .9483441
6007 704 .7592192
6077 704 .6733644
6082 704 3.7246532
6109 704 .8936272
6127 704 .8930632
6269 704 4.7690552
6317 704 1
6468 704 1.8015347
6497 704 1.5953242
6547 704 .723143
6567 704 1.9132561
6571 704 .9312995
6680 704 .8407404
6695 704 .9377612
6713 704 1.571618
6859 704 .9053172
6877 704 1
6961 704 .8148961
7069 704 .9414281
7119 704 1
7186 704 .8292887
7209 704 .8631967
7230 704 1
7231 704 1
7303 704 .848554
7354 704 .8457085
7381 704 .8458481
7418 704 .8442041
7422 704 1.6882544
7539 704 1
7580 704 .8719138
7614 704 .7043698
7719 704 1
7731 704 .8587109
7765 704 1
7984 704 2.957922
7994 704 .9755623
8131 704 .6526286
8132 704 .7027529
8259 704 1.8923317
8310 704 1
8495 704 .8480674
8511 704 1
8566 704 1
8766 704 .942151
8770 704 .9127943
8773 704 1.6121993
8828 704 1.8230306
8856 704 .9807836
8951 704 .956998
8983 704 .8712554
8996 704 1
9177 704 .9330869
9287 704 .8206744
9288 704 2.7637738
9404 704 1.6553114
9423 704 .6847842
9476 704 1.7039407
9510 704 .8743019
9511 704 1
9513 704 .9627772
9537 704 1.9609502
9542 704 .4819098
9558 704 .8832399
9573 704 1.6351575
9574 704 1.8841558
9579 704 .8186837
9729 704 .7361793
9730 704 .9403224
9773 704 2.939584
9847 704 .862681
9855 704 .9398116
9903 704 1
9914 704 1.9191856
9925 704 .9478681
9954 704 .9646034
10007 704 .5817342
10019 704 1.6372203
10054 704 .7592015
10089 704 .8750959
10100 704 1
10140 704 46.9497647
10283 704 .9085575
10342 704 .8200457
10399 704 .9621964
10483 704 1
10494 704 .9503063
10555 704 .9149189
10590 704 .9345926
10745 704 5.6235668
10912 704 .9739248
11033 704 .9361049
11046 704 .9615087
11063 704 .8868852
11276 704 1.8978824
11342 704 1.8763663
11344 704 3.7123707
11592 704 1.7769417
11597 704 1.7866359
11604 704 1.8051299
11623 704 1
11677 704 .7344443
11735 704 .9128797
11744 704 .917773
11748 704 .891445
11760 704 2.9191145
11966 704 1
11977 704 .9837866
11987 704 .9594286
12080 704 1.457274
12121 704 .9539764
12130 704 .6535967
12184 704 .4051007
12199 704 2.8783128
12212 704 .8476253
12277 704 .92024
12298 704 1
12348 704 .9640672
12409 704 .9648828
12416 704 .8445166
12418 704 .6367035
12419 704 4.772944
12420 704 .7720509
12422 704 2.5557446
12424 704 .9043062
12425 704 .6976945
12426 704 2.5977588
12430 704 .6973383
12431 704 .1572771
12432 704 23.4134459
12433 704 1.7593184
12441 704 3.9291754
12539 704 .9018357
12551 704 3.8679428
12567 704 .9029226
12581 704 .9758191
12603 704 1.9780757
12606 704 .990428
12611 704 .9044731
12616 704 .9614545
12645 704 1.585161
12648 704 .8286819
12650 704 25.8068286
12663 704 .967281
12671 704 1.9397626
12759 704 1.9720895
12789 704 .7555008
12791 704 .6217845
12861 704 .9597257
12866 704 .9842439
12874 704 .9193613
12892 704 1.8448086
12919 704 .8854579
12965 704 7.9535506
12996 704 8.6709637
13009 704 1.8443314
13055 704 .8851134
13064 704 .8619336
13077 704 .908985
13080 704 1.8115732
13105 704 1.6961099
13106 704 14.0026996
13139 704 .8651561
13142 704 .6763941
13149 704 .8210597
13209 704 .9641925
13213 704 2.5716096
13262 704 .8867498
13267 704 .9816329
13272 704 2.1882128
13297 704 .9348878
13309 704 .9250642
13310 704 1.5238112
13313 704 .9753272
13350 704 1.9034087
13355 704 3.7936325
13362 704 .9655967
13397 704 .9446424
13465 704 .9462724
13468 704 1
13481 704 3.8210156
13489 704 17.4196744
13513 704 .3256995
13600 704 .524322
13602 704 .9472399
13613 704 .9413872
13685 704 .6817498
13789 704 .8952219
13792 704 .9383245
13869 704 1
13882 704 1.7910776
13898 704 1.657209
14033 704 .8826133
14034 704 .9034337
14107 704 3.6485548
14187 704 3.3425789
14191 704 .8865844
14201 704 .9175201
14268 704 .8736628
14295 704 2.7890978
14306 704 .9416258
14319 704 3.9947417
14320 704 13.8279734
14479 704 2.9811396
14513 704 .6140963
14629 704 .9491385
14951 704 .9704014
14963 704 .8491323
14965 704 1.699525
14999 704 .8795958
15000 704 1.9173346
15064 704 .9163494
15075 704 1.7519398
15085 704 .7189808
15113 704 1.8081285
15129 704 .8455884
15158 704 .8719515
15212 704 .8462097
15289 704 .9173153
15322 704 .9684766
15356 704 .9762524
15446 704 1.9873415
15454 704 .9558404
15732 704 4.5581208
15778 704 .8157531
15798 704 1
15837 704 .8020502
15983 704 1
16072 704 .9320109
16235 704 2.9328899
16284 704 4.7253799
16322 704 1.9500387
16332 704 1.6484568
16334 704 1.7915725
16375 704 2.5387208
16391 704 .9589231
16399 704 .969584
16400 704 1.7085686
16423 704 1
16439 704 1.9900271
16440 704 .9828512
16629 704 1.932551
16653 704 .8649186
16677 704 .9313334
173 705 1.73486
275 705 .7254545
332 705 1
428 705 23.7498553
429 705 11.4152888
431 705 70.8167147
475 705 15.3295203
537 705 .839247
621 705 .491056
633 705 1.7507162
675 705 .2565931
676 705 .1949161
769 705 64.204972
873 705 .3942495
916 705 1.4396872
921 705 7.3120551
924 705 1.549666
981 705 .1059266
1049 705 .7608562
1098 705 1
1101 705 .482246
1102 705 .8131128
1108 705 .8438197
1122 705 .7133399
1174 705 .9157792
1182 705 36.9570366
1190 705 .8481093
1210 705 51.7641
1211 705 59.7258878
1212 705 19.4924377
1285 705 .7815656
1293 705 1
1318 705 1
1374 705 .9200662
1385 705 .6936181
1495 705 .1998859
1515 705 1.7562865
1516 705 34.1819539
1517 705 35.1979761
1518 705 14.4874668
1539 705 2.7340438
1564 705 .4115266
1597 705 .7808004
1643 705 3.4429836
1654 705 1.5282845
1670 705 .7348772
1694 705 .6560921
1745 705 39.035793
1757 705 1
1783 705 .7165438
1803 705 .8711094
1820 705 .6424869
1874 705 2.0906422
1925 705 .719373
2090 705 1
2117 705 1.7709855
2128 705 .5443234
2135 705 .5997271
2189 705 2
2227 705 1.8908691
2329 705 .6838643
2353 705 3.8581122
2391 705 .4848503
2475 705 1
2753 705 15.4147687
2754 705 40.0533463
2755 705 .5231605
2861 705 1
2877 705 .7327227
2920 705 1
2978 705 .7920849
3053 705 1
3094 705 2
3148 705 .4674509
3234 705 .611715
3258 705 1.9380483
3279 705 2.6349071
3374 705 1.5771311
3439 705 .5580613
3455 705 .4532839
3654 705 .8039494
3853 705 .7498439
3865 705 .8534063
3866 705 2.8124431
3884 705 .8550193
3897 705 1
3941 705 .7151832
4091 705 .8700148
4095 705 1.8197005
4140 705 .9595648
4154 705 .7502456
4244 705 .4627899
4319 705 .7107494
4338 705 .3237465
4408 705 .9033482
4612 705 2.5254054
4794 705 .7693875
4807 705 .8049048
4898 705 3.789068
4919 705 .6956813
4978 705 .8463189
5042 705 .5498493
5050 705 2.922431
5051 705 .7181454
5053 705 3.4978419
5084 705 1
5146 705 .6751813
5239 705 .744992
5359 705 .7949358
5523 705 .6872457
5671 705 .2290807
5680 705 34.2946349
5681 705 155.7497261
5707 705 .9018839
5728 705 6.4677631
5732 705 .8213511
5738 705 .9139711
5744 705 .821342
5816 705 .3174671
5827 705 .8222212
5833 705 .9174295
5836 705 1
5845 705 2.6596511
5862 705 .1227907
5888 705 .5758431
5926 705 .6633569
5937 705 .8037925
6008 705 .1467708
6082 705 .4959422
6269 705 9.5772258
6379 705 .8507683
6485 705 .8869516
6498 705 .6168426
6726 705 .8485534
6790 705 .903406
6809 705 1
6810 705 .8501631
6961 705 1.6611434
6965 705 .9179391
7003 705 .473197
7192 705 .7261523
7303 705 .7227586
7503 705 .5751834
7582 705 6.4405811
7682 705 .9235444
7720 705 .681815
7756 705 1.8730559
7976 705 .8549733
7983 705 .8782756
7994 705 2.9552637
8036 705 1.8998108
8132 705 .4558509
8147 705 .6004834
8260 705 .7954575
8261 705 1.7390429
8425 705 1
8711 705 1
8716 705 1
8755 705 .5706918
8797 705 .7507466
8828 705 1.6760346
8829 705 2.792956
8832 705 1
8849 705 .849833
9066 705 .8012033
9067 705 1
9092 705 .2091887
9095 705 .8310314
9265 705 2.838925
9287 705 1.6717214
9288 705 7.5675575
9289 705 .840645
9424 705 .8964024
9425 705 .826719
9476 705 .4580253
9495 705 1
9510 705 .7698935
9573 705 15.3321089
9574 705 11.7879322
9637 705 .7791683
9709 705 .4439739
9729 705 .5170422
9848 705 .7938032
10003 705 2.3249041
10007 705 2.2343107
10019 705 20.335885
10089 705 .771347
10140 705 41.5855225
10342 705 2.6705704
10369 705 1.8605961
10428 705 .7978102
10449 705 .9149724
10554 705 7.4795215
10555 705 1.8442481
10586 705 1.850865
10590 705 .8802633
10637 705 3.6317299
10651 705 4.5877809
10663 705 .5685094
10745 705 19.3108905
10805 705 1
10873 705 2.7420865
10874 705 .8714015
10956 705 .7384399
10977 705 2
11069 705 .6484717
11074 705 .9387049
11189 705 1
11573 705 1.8636546
11592 705 1.591663
11597 705 .6094095
11604 705 6.6432653
11748 705 5.801276
11766 705 1.8829227
11962 705 1
11980 705 .9045559
12184 705 12.9109602
12199 705 5.7772359
12212 705 .7210585
12410 705 .1398011
12415 705 1.5634617
12417 705 1.65441
12419 705 8.5843448
12420 705 3.5827099
12422 705 .1867334
12425 705 8.4465908
12426 705 11.2636458
12427 705 .5292693
12428 705 .842078
12430 705 1.4459388
12431 705 4.4572871
12432 705 25.9424644
12433 705 2.5594013
12434 705 .6477738
12441 705 1.8703465
12498 705 1
12510 705 .8814084
12551 705 .7582523
12567 705 2.8222873
12581 705 .9557337
12587 705 .7276999
12630 705 1
12645 705 21.2405838
12646 705 2.5828523
12648 705 4.6863801
12650 705 29.6626021
12671 705 1.8897277
12772 705 .7727905
12787 705 .2284203
12806 705 .5830776
12892 705 1.7159022
12947 705 .6705441
12965 705 21.5924531
12980 705 2.4904329
12984 705 .8532959
12988 705 .8277437
12991 705 .593193
12996 705 .3976566
13015 705 .631029
13070 705 .2892083
13104 705 .7695386
13106 705 94.1905403
13149 705 4.6724268
13213 705 6.2157762
13225 705 1.5784423
13262 705 .792681
13272 705 9.5139189
13302 705 2.4251388
13310 705 1.128275
13355 705 22.7915889
13468 705 1
13512 705 .5692236
13537 705 1
13684 705 .2582915
13898 705 2.3724768
13991 705 4.6984146
14044 705 .30031
14154 705 1
14187 705 23.796506
14189 705 .7551319
14191 705 .7923782
14193 705 2.6204419
14233 705 2.4935107
14277 705 .5986005
14290 705 .5387144
14295 705 .6139164
14319 705 10.1597453
14320 705 15.8544544
14397 705 .7873322
14413 705 .2093761
14479 705 .1348448
14512 705 .8762593
14622 705 1
14696 705 .4707946
14780 705 .9414027
14965 705 .4499418
14984 705 .6647784
15064 705 1.8468668
15113 705 .6487545
15114 705 1
15661 705 1
15732 705 23.5298256
15733 705 .7905538
15742 705 .7666561
15965 705 .6896813
16165 705 .5923546
16284 705 1.4972725
16325 705 1.8765409
16332 705 1.3564549
16334 705 .6184465
16347 705 1
16375 705 .1555691
16400 705 1.4664973
11 706 1
39 706 .8220756
72 706 .9068453
122 706 1.972196
164 706 .9715868
169 706 .9758015
173 706 .8539894
180 706 1.9419375
200 706 .9369874
212 706 .9400909
213 706 .9300755
227 706 .9136893
242 706 1
258 706 .9305366
287 706 1.9418293
340 706 .8815085
380 706 .9063189
428 706 2.8622472
429 706 1.6780039
431 706 26.0879858
475 706 9.3266167
497 706 .9416348
537 706 1.9114745
563 706 1.9588348
594 706 .8923635
613 706 1.938975
676 706 .5566463
684 706 .9395621
733 706 1
769 706 10.3594139
781 706 .9200316
830 706 .9511037
839 706 1
851 706 .9837445
857 706 1.8224313
861 706 .7596089
865 706 .9341149
873 706 .6664177
898 706 1
921 706 3.6211539
1064 706 .6403352
1125 706 1.9532676
1135 706 .9661291
1168 706 .902132
1182 706 1.4256479
1210 706 8.913859
1211 706 23.3421232
1212 706 6.1697967
1289 706 .6695159
1336 706 1.8690963
1374 706 2.9559811
1385 706 1.8312778
1412 706 .9511573
1487 706 .9893404
1516 706 2.9988156
1517 706 8.0076389
1518 706 5.7177518
1523 706 .9576181
1529 706 .8655855
1539 706 .8535399
1610 706 .9205197
1630 706 .9592232
1643 706 2.6932552
1644 706 1
1659 706 .8862598
1663 706 5.681924
1690 706 .9331102
1705 706 1.8397127
1742 706 2.8666127
1745 706 5.3676333
1791 706 .9746565
1812 706 .7197488
1839 706 1
1855 706 .9188116
1866 706 1.9893384
1874 706 1.4992235
1888 706 .9790175
1895 706 1
1944 706 .9732127
1975 706 1
2032 706 1
2053 706 .9270547
2068 706 1
2081 706 1.9650233
2121 706 1.8843322
2243 706 .9792171
2298 706 .9470586
2363 706 3.8526496
2523 706 1
2525 706 .9256423
2535 706 .9662327
2556 706 .828679
2609 706 .9189772
2625 706 .9481404
2656 706 .5914738
2753 706 7.6777175
2754 706 6.4786849
2777 706 .8437731
2788 706 .8706004
2802 706 1
2843 706 1
2931 706 .8959634
2979 706 .9536489
2983 706 .9721221
3018 706 .9183391
3083 706 1
3106 706 1.9210428
3234 706 2.7861744
3256 706 .9188845
3309 706 .9715226
3330 706 1
3344 706 1.9584286
3362 706 .939739
3455 706 1.6989275
3515 706 .9853047
3542 706 1
3591 706 .4123443
3632 706 1
3655 706 1
3736 706 1
3853 706 .8622409
3866 706 .8967138
3888 706 .9403779
3936 706 .9221483
3957 706 1.8754556
4085 706 .9784462
4091 706 .9284181
4127 706 1
4156 706 1.9538864
4183 706 1
4321 706 1.9508168
4349 706 .9269954
4474 706 .9475892
4486 706 .8820811
4535 706 1.5905624
4557 706 1.8952959
4563 706 1.8656274
4584 706 2
4612 706 1.7386443
4740 706 .9211117
4875 706 4.8379439
4898 706 .8838413
4919 706 1.832414
4940 706 .9674397
4941 706 .8907346
4968 706 1.9805257
5024 706 .7742728
5051 706 .8447848
5083 706 .9597453
5139 706 .9002392
5141 706 .9241092
5143 706 .9261641
5274 706 1.9745514
5342 706 .9413647
5519 706 .9513123
5680 706 7.5101757
5681 706 21.0073284
5699 706 .9764174
5707 706 .9459682
5728 706 .7069011
5784 706 .4737657
5842 706 1
5847 706 .9285492
5850 706 1.9558006
5919 706 .8981866
5942 706 1
5986 706 .947925
6082 706 1.7224191
6152 706 .819904
6191 706 .835635
6269 706 .7671814
6279 706 1
6316 706 .8694008
6379 706 .9178192
6382 706 .9503853
6499 706 .9801951
6567 706 .9125523
6578 706 .9452567
6638 706 .9388086
6680 706 .8394482
6695 706 2.9372563
6725 706 .9390663
6759 706 1
6774 706 .9168506
6810 706 .917486
6868 706 .9275237
6987 706 1
7003 706 .7098935
7146 706 .9055845
7203 706 1
7215 706 1
7221 706 .8172954
7243 706 1
7300 706 .9405948
7313 706 .9713969
7399 706 .9155469
7557 706 1
7578 706 .933098
7582 706 .6919322
7652 706 1
7780 706 .6785677
8189 706 .8247122
8235 706 .8878664
8283 706 .9143591
8349 706 .9330471
8377 706 1.9677252
8437 706 1
8743 706 1
8828 706 1.8215947
8856 706 .9806277
8983 706 .8702108
9014 706 1
9092 706 1.5645061
9095 706 .9069503
9113 706 .906064
9246 706 .8765281
9261 706 1
9285 706 1
9287 706 .8192194
9288 706 1.7618572
9297 706 .8362001
9299 706 .9272968
9401 706 .9876504
9424 706 .9429496
9476 706 .7015386
9482 706 1
9494 706 2
9510 706 .8732821
9518 706 .5813656
9542 706 3.4777063
9573 706 1.6321974
9692 706 .9827629
9697 706 .9186801
9730 706 1.9398382
9773 706 .9390938
9848 706 1.8864489
9855 706 .9393232
9914 706 1.9185299
10007 706 1.5783406
10019 706 5.6342768
10036 706 .9747957
10047 706 .9199447
10089 706 1.8740825
10140 706 10.9169027
10279 706 .9680228
10342 706 .8185856
10388 706 .9426279
10390 706 .9548882
10424 706 .9396838
10428 706 1.8886556
10554 706 5.7133764
10555 706 .9142286
10637 706 .7971964
10651 706 2.772994
10663 706 .7623814
10670 706 .8496059
10745 706 4.6205126
10827 706 .9566559
10847 706 1.9499452
10874 706 .9291818
10949 706 .9361147
10956 706 .8559608
10957 706 1.9002079
10967 706 .8341519
11033 706 2.9355865
11069 706 .806416
11129 706 1
11165 706 .805277
11240 706 1
11272 706 1
11291 706 .9661201
11342 706 .8753631
11344 706 1.710037
11354 706 1
11389 706 .9286941
11573 706 .9249156
11592 706 .7751319
11597 706 1.7849047
11604 706 .8035488
11748 706 .8905642
11760 706 .9184583
11867 706 1
11945 706 2
11955 706 .9899192
11968 706 .9076835
11980 706 .9474396
11985 706 1.965605
12012 706 .952396
12037 706 .9745052
12080 706 .4528706
12110 706 1
12117 706 .7699339
12145 706 1
12161 706 .8878268
12184 706 5.4002739
12188 706 .2395906
12199 706 2.8773255
12205 706 .9119147
12207 706 .8978565
12340 706 1.9408131
12417 706 .8096862
12418 706 2.6337559
12419 706 1.7711018
12421 706 .8296181
12424 706 1.9035298
12425 706 2.6952417
12426 706 1.5944952
12427 706 2.7407721
12428 706 .9130336
12430 706 1.6948826
12431 706 2.1504395
12432 706 6.3600053
12433 706 .7573656
12434 706 .2553391
12435 706 .8305649
12441 706 3.9286008
12542 706 1
12567 706 .9021349
12603 706 .9778979
12611 706 .903698
12624 706 1.9176038
12645 706 4.5817952
12646 706 2.7702799
12647 706 .9456637
12648 706 1.8272919
12650 706 25.7565798
12671 706 1.9392739
12685 706 .7770533
12767 706 1
12772 706 .8748774
12789 706 .753517
12799 706 1
12800 706 .8582825
12831 706 .9791938
12892 706 1.8435495
12923 706 1.9203871
12965 706 15.9207193
12996 706 1.668294
13000 706 .7176402
13002 706 .6810598
13008 706 .6311549
13019 706 .9404092
13040 706 .8662967
13064 706 3.8608133
13076 706 .9319329
13079 706 .9305539
13080 706 .8100444
13104 706 2.8730866
13105 706 3.6936443
13106 706 29.9459264
13132 706 .8868934
13133 706 .9399162
13135 706 .8941039
13138 706 .9824796
13213 706 3.5681338
13225 706 .7678513
13272 706 3.1816263
13297 706 .9343595
13302 706 .6834282
13306 706 1.74912
13310 706 .5199476
13313 706 3.975127
13319 706 .8193936
13335 706 1
13355 706 3.7838446
13365 706 .9233852
13375 706 .787209
13380 706 .9086919
13464 706 .8803472
13481 706 .8195634
13489 706 3.4149658
13511 706 .9452675
13513 706 1.3202285
13533 706 .9098757
13539 706 1
13541 706 2.9406391
13602 706 2.9468118
13625 706 .9183408
13659 706 .957518
13696 706 .813318
13701 706 1.9064459
13789 706 1.8943718
13792 706 1.9378241
13794 706 1
13810 706 .7415698
13814 706 1.8893388
13833 706 .7599783
13882 706 .7893825
13898 706 5.6544277
13989 706 .9656724
13991 706 .8339191
14004 706 .8720994
14033 706 1.8816608
14107 706 2.6457033
14147 706 1.8074963
14187 706 8.3372449
14189 706 2.865153
14191 706 .8856642
14201 706 2.9168509
14233 706 .7210801
14268 706 2.8726378
14295 706 6.7873866
14306 706 .9411522
14319 706 2.9865855
14320 706 9.8184641
14332 706 .9707913
14336 706 2.8330727
14410 706 .915704
14414 706 1.9595579
14434 706 1.935016
14479 706 1.972873
14490 706 .7443585
14512 706 1.9318569
14513 706 3.6109652
14677 706 .8044979
14776 706 1.9668594
14792 706 1.9510664
14963 706 2.8479082
14965 706 1.6970871
14988 706 .7586823
15000 706 1.9166639
15076 706 .8421621
15113 706 1.8065718
15280 706 .9713081
15356 706 .9760598
15427 706 1.8606226
15446 706 .9872388
15454 706 .9554822
15732 706 7.5383084
15733 706 1.8846595
15837 706 .8004441
16068 706 1
16072 706 1.9314592
16112 706 .9423325
16165 706 .7755127
16223 706 2
16235 706 4.9323454
16375 706 .5349782
16381 706 2.9696213
16390 706 1.9708902
16391 706 .9585898
16401 706 1
16629 706 1.9320037
28 707 1.8230825
39 707 1.7921829
72 707 .8911945
82 707 1.9162603
85 707 .9411103
96 707 .9472332
102 707 .9118779
164 707 1.9668132
168 707 .9616719
179 707 1.9817268
199 707 .9094728
200 707 .9264008
206 707 .9544448
212 707 .9300257
227 707 3.8991884
251 707 1.9717907
275 707 1.8234087
287 707 2.9320562
321 707 .9508285
340 707 4.861601
349 707 2.980041
428 707 1.8391036
429 707 .623906
431 707 53.5906957
472 707 .941999
475 707 3.7094588
537 707 .8966015
562 707 .8746793
563 707 .9519187
589 707 .9706721
594 707 1.8742797
602 707 .673127
613 707 .9287224
621 707 1.6726405
623 707 3
633 707 .8396573
658 707 .961291
677 707 .9381227
761 707 2.9405578
769 707 14.9157742
770 707 .6106386
778 707 .85272
788 707 .8745191
841 707 .8362933
851 707 1.9810135
872 707 .8786598
883 707 .9417602
893 707 .8832397
903 707 .9382238
921 707 .5575047
951 707 .9140991
981 707 .4249201
1002 707 .5805727
1021 707 1
1044 707 1
1120 707 .9633903
1134 707 .8034864
1170 707 1
1177 707 .9207874
1182 707 11.3291521
1190 707 2.9023019
1210 707 24.0593463
1211 707 29.3915544
1212 707 7.0303159
1225 707 .8761793
1257 707 .7688717
1306 707 .200589
1324 707 .7335917
1350 707 .799794
1351 707 .941808
1385 707 1.8029311
1412 707 1.9429513
1447 707 .9363827
1515 707 .8432402
1516 707 .8306086
1517 707 13.8409142
1518 707 9.6703318
1523 707 1.9504977
1539 707 1.8289334
1576 707 .8223552
1610 707 1.9071664
1617 707 .9564127
1623 707 1.927276
1631 707 .9085198
1643 707 .6417196
1654 707 1.6965863
1655 707 .9692946
1663 707 6.6284847
1670 707 1.8294695
1705 707 .8127831
1722 707 .9324792
1740 707 1.9581271
1742 707 .8442025
1745 707 7.0933826
1754 707 .6798742
1769 707 .8915922
1783 707 .8176772
1791 707 1.9703985
1796 707 1.9025815
1855 707 1.9051713
1944 707 .9687122
1955 707 1.8194975
1964 707 1
2003 707 .987281
2034 707 .8539931
2041 707 .8625444
2083 707 .7734558
2117 707 .8526948
2172 707 .8202487
2204 707 .8036193
2212 707 .9682188
2216 707 .9357852
2227 707 .9298055
2228 707 1
2243 707 .9757254
2330 707 .9263104
2335 707 1
2344 707 .7723269
2361 707 1.831616
2363 707 4.8278935
2370 707 .8307577
2415 707 .9631434
2445 707 .943516
2461 707 .8892201
2517 707 .9365644
2569 707 .9261871
2605 707 .7825331
2609 707 .9053647
2625 707 2.9394276
2641 707 .8020064
2750 707 .935361
2753 707 11.6235714
2754 707 15.3910998
2804 707 .8682577
2998 707 .5894192
3053 707 1
3071 707 .6455331
3096 707 .9053601
3106 707 .9077773
3139 707 1
3234 707 .7502499
3256 707 .9052564
3430 707 .7680326
3432 707 .9520362
3454 707 .8698954
3515 707 .9828357
3521 707 .9397281
3576 707 .9422445
3865 707 .905709
3866 707 .8793609
3884 707 .9067465
3888 707 .9303609
3908 707 1
3909 707 2.963635
3941 707 .8168021
3957 707 .8545312
3988 707 .8435891
4006 707 .8655973
4093 707 .979325
4095 707 3.884029
4146 707 .9675327
4156 707 .9461389
4199 707 1
4241 707 1
4280 707 .9669954
4344 707 .7902425
4474 707 .9387838
4557 707 .8777048
4563 707 .8430517
4612 707 4.6947344
4617 707 1
4655 707 1
4667 707 1
4740 707 1.9078579
4750 707 .8645117
4875 707 1.8107171
4889 707 3.9346736
4898 707 1.8643257
4995 707 1.9668587
5050 707 .9501066
5223 707 .9364779
5225 707 1.8957458
5391 707 1
5418 707 1
5483 707 .9610217
5494 707 .8923484
5640 707 .9530929
5671 707 .5041345
5680 707 7.2598732
5681 707 26.3365274
5682 707 .81408
5723 707 .7660638
5728 707 2.6576581
5736 707 .8029666
5750 707 .7742787
5916 707 1.875353
5919 707 .8810811
5966 707 1
5986 707 2.939176
6002 707 .9651806
6007 707 .7164843
6113 707 .940673
6216 707 .4922942
6217 707 1
6237 707 .9522497
6269 707 1.728066
6333 707 1
6372 707 .9619567
6445 707 1
6518 707 1
6538 707 .8976506
6578 707 .9360593
6632 707 .83449
6639 707 1
6680 707 3.8124742
6695 707 2.9267148
6722 707 .9441276
6790 707 .9378695
6809 707 1
6876 707 .9435363
6935 707 .9256144
6954 707 .9597781
6961 707 1.7820429
6965 707 .9472174
6982 707 3.8952994
7003 707 .6611533
7040 707 .7026469
7050 707 1
7182 707 .9258861
7398 707 .8468012
7503 707 .7267523
7530 707 .8658733
7582 707 1.6401743
7658 707 1
7689 707 1
7716 707 .9028119
7734 707 .9088853
7794 707 .8946981
7878 707 1.9434932
7956 707 1
7984 707 1.9504538
8011 707 1.6495566
8036 707 1.935557
8132 707 .649996
8133 707 .9082074
8155 707 1
8191 707 1
8203 707 1
8497 707 1
8554 707 1
8642 707 1
8769 707 1.9109762
8829 707 .8668265
8849 707 .9034106
9014 707 1
9039 707 .7175219
9067 707 1
9092 707 .4913396
9224 707 .9215232
9265 707 1.8963944
9287 707 1.7888469
9288 707 .7218472
9426 707 1
9506 707 .9409901
9510 707 .8519924
9537 707 3.9540194
9540 707 1.9883995
9542 707 .3899567
9551 707 .8691599
9573 707 2.5704036
9575 707 .676681
9579 707 .7865028
9583 707 1
9622 707 1.9033651
9683 707 1
9709 707 .6423566
9730 707 .9297305
9780 707 2.5937339
9847 707 5.838309
9848 707 1.8673715
9869 707 .8072939
9874 707 .969041
9914 707 .9048423
9933 707 1
9954 707 .9583211
10002 707 .7886273
10003 707 1.5657693
10007 707 .5074984
10019 707 2.5728324
10083 707 .8840133
10135 707 1.7241
10140 707 17.2309095
10216 707 .9042777
10248 707 .8943285
10301 707 1
10315 707 .5085379
10324 707 .8287162
10342 707 8.7881065
10369 707 .9103335
10390 707 .947309
10451 707 .9672056
10554 707 2.6652213
10590 707 .9229838
10637 707 .7631238
10663 707 .7224595
10745 707 2.5567556
10784 707 .9835855
10813 707 .8835207
10847 707 1.9415356
10873 707 1.8341066
10923 707 .919306
10949 707 1.9253814
10969 707 .9046003
10970 707 1.4501098
11005 707 .8100101
11063 707 .866809
11068 707 1.9699281
11069 707 1.7738924
11213 707 .755156
11220 707 1.9402465
11276 707 .8797581
11342 707 .8544231
11344 707 .6613209
11573 707 .9123008
11592 707 1.7373522
11597 707 3.748767
11604 707 3.7705435
11744 707 1.9031789
11748 707 1.8721781
11760 707 1.9047586
11766 707 .9246943
11903 707 1.935998
11955 707 .9882256
11977 707 .980909
11980 707 .9386091
12005 707 .6219079
12102 707 .8613883
12111 707 1.9155805
12184 707 7.2995151
12191 707 .6749796
12199 707 3.8567152
12340 707 1.9308693
12411 707 .9180387
12418 707 .5722239
12419 707 5.732645
12420 707 2.7315935
12422 707 .4768961
12423 707 .6589423
12425 707 5.6440399
12426 707 1.5263672
12428 707 .8984225
12430 707 .6436205
12431 707 3.0077065
12432 707 16.2444328
12433 707 .716601
12434 707 .1302301
12441 707 1.9166051
12551 707 3.8445046
12567 707 .8856928
12587 707 .8248529
12603 707 1.9741845
12616 707 .9546132
12645 707 5.5115334
12648 707 3.7982755
12650 707 6.7076349
12663 707 .9614739
12671 707 .9290714
12759 707 .9671359
12772 707 .8538559
12790 707 .7528221
12799 707 1
12896 707 1
12907 707 .8663624
12923 707 .9070115
12947 707 .7880896
12965 707 15.2353674
12969 707 1
12975 707 2.7657404
12979 707 .9450609
12985 707 .8689672
12996 707 1.6125647
13008 707 .569186
13009 707 .8167026
13064 707 6.8374289
13104 707 2.8517642
13105 707 4.642174
13106 707 30.7607852
13156 707 .6039047
13213 707 3.4955768
13260 707 .8338281
13272 707 .0441329
13273 707 1
13306 707 .7069702
13310 707 1.4392949
13313 707 .9709481
13325 707 .8421721
13350 707 .8862652
13355 707 8.5795206
13362 707 .9594906
13375 707 .7514584
13386 707 .9397213
13432 707 .6604429
13465 707 .9367366
13481 707 1.7892486
13489 707 2.3166754
13529 707 .9220623
13533 707 1.8947341
13541 707 1.9306659
13593 707 .855014
13639 707 .5980636
13689 707 .9682167
13697 707 .8582159
13703 707 .8959909
13789 707 1.8766254
13792 707 1.927378
13814 707 .8707468
13828 707 .8343315
13887 707 1
13897 707 .6521566
13898 707 1.5963688
13915 707 1
13926 707 .8732111
13959 707 .8969381
13989 707 1.959905
13991 707 1.8060162
14069 707 .8920137
14147 707 1.7751541
14187 707 3.2258967
14191 707 .8664549
14193 707 .7558632
14200 707 .6130901
14244 707 .8064807
14268 707 .8512399
14295 707 .7516659
14319 707 3.8163237
14320 707 15.6199565
14336 707 .8050276
14412 707 .7796199
14413 707 1.4914602
14434 707 1.9240981
14490 707 .7014087
14512 707 2.9204083
14529 707 .9657466
14620 707 .9268736
14629 707 .9401114
14717 707 .8790599
14744 707 1.8343098
14776 707 1.9612915
14951 707 .9651481
14964 707 .8876971
14965 707 2.6461953
15000 707 .9026627
15004 707 1.9507908
15059 707 .973035
15064 707 1.9015027
15075 707 .7079129
15076 707 1.815644
15173 707 1
15232 707 .7992787
15280 707 .9664877
15322 707 .9628817
15355 707 1
15454 707 .9480028
15732 707 9.1247244
15733 707 .8652814
15735 707 1
15750 707 .9740108
15760 707 1
16072 707 2.9199438
16208 707 .8224669
16238 707 1
16284 707 .676639
16324 707 .9530318
16325 707 1.9205894
16332 707 .5860633
16333 707 .5812316
16338 707 .7863453
16381 707 1.9645174
16394 707 1
16399 707 .9641856
16460 707 1
16629 707 .9205798
42 708 2
61 708 1.92276181
83 708 .91108613
199 708 .92958994
209 708 .97496674
213 708 1.936477
227 708 .92159096
237 708 .97068647
251 708 2.97805947
275 708 2.86265119
287 708 1.94715479
290 708 .83403492
340 708 1.89235634
392 708 .5295044
428 708 2.87485833
429 708 2.70748243
431 708 40.90387447
433 708 1.71995521
447 708 .9258933
475 708 7.66291238
476 708 1
497 708 .94697813
498 708 1
512 708 .90356758
594 708 .90221754
613 708 .94456184
621 708 .74538704
633 708 2.87528904
658 708 1.96989304
675 708 1.62809064
676 708 .59723506
760 708 1
761 708 2.95376718
769 708 14.60115771
830 708 .95558008
835 708 .96043242
857 708 2.83868761
865 708 .94014667
878 708 1.92155367
908 708 .83516273
921 708 .65583697
924 708 .77470828
932 708 1
1062 708 .67487209
1063 708 .74852001
1089 708 .923232
1105 708 1.83916553
1132 708 1.96689792
1135 708 1.96922991
1136 708 .95290074
1137 708 1
1172 708 .9340773
1182 708 3.4782294
1190 708 .92401257
1210 708 10.37949159
1211 708 22.86009788
1212 708 8.24580124
1247 708 .9762057
1290 708 .97810495
1317 708 .81429754
1322 708 .9499638
1326 708 .91456621
1385 708 2.84672417
1412 708 .95562881
1447 708 .9505199
1487 708 .99031632
1516 708 4.09047332
1517 708 5.09848886
1518 708 3.74359144
1521 708 .96569815
1528 708 .96480382
1535 708 .76640521
1565 708 1
1566 708 .88534172
1593 708 1.87983242
1611 708 .96188539
1617 708 .96609879
1623 708 1.94343689
1626 708 1
1655 708 .97611805
1663 708 2.71104367
1712 708 .9868413
1731 708 .96076219
1742 708 1.87882417
1745 708 10.51707537
1783 708 .85819337
1812 708 .74540561
1838 708 .87538304
1893 708 .31088302
1925 708 .85960875
1992 708 .95774615
1995 708 1
1999 708 .71090354
2006 708 .94049007
2065 708 1
2081 708 .96822537
2121 708 1.89492153
2128 708 .77203546
2129 708 1
2134 708 .81404485
2139 708 1
2171 708 .85906698
2200 708 .88436511
2243 708 .98111978
2263 708 .90494313
2328 708 1
2335 708 1
2339 708 2
2363 708 6.86613939
2397 708 .93155073
2482 708 .91590912
2516 708 2
2523 708 1
2535 708 2.96932405
2554 708 .95445813
2556 708 .8443633
2569 708 1.94258996
2609 708 .92639478
2622 708 1.96246732
2656 708 .62887413
2753 708 3.70722223
2754 708 4.52641093
2777 708 .85807556
2877 708 .8662873
2912 708 5
2946 708 1
2979 708 .9578923
2988 708 .63209982
2998 708 .6806594
3083 708 1
3106 708 .92827125
3222 708 .63915568
3225 708 .92470419
3256 708 .92631056
3344 708 .96223439
3455 708 .7264905
3572 708 .86216257
3654 708 1.90192037
3738 708 1.76328353
3789 708 .97141615
3824 708 .95535091
3853 708 .87485268
3875 708 .98048853
3909 708 .97171614
3957 708 .88685758
4029 708 .62523348
4085 708 .98041945
4239 708 1
4280 708 .97432977
4358 708 .91523997
4529 708 1
4557 708 .90488152
4563 708 .87792908
4567 708 .93646781
4612 708 5.76257123
4618 708 .9117092
4740 708 .9283339
4919 708 .84775636
4930 708 1
4940 708 .97042058
4941 708 .90073773
4946 708 2
4967 708 1
4988 708 .95500512
5053 708 .74878186
5084 708 1
5198 708 .89708365
5285 708 .92714548
5412 708 1
5526 708 .71576833
5574 708 .94106388
5680 708 3.64656804
5681 708 25.37285467
5728 708 .7337341
5736 708 .84675183
5827 708 .91106137
5845 708 .82973129
5850 708 .95984706
5906 708 1.78793194
5919 708 .90750753
5948 708 1
5949 708 1
5966 708 1
5970 708 1
6003 708 1
6110 708 .71021698
6150 708 .89118499
6372 708 .97041074
6453 708 .81665809
6478 708 1
6497 708 1.62938919
6567 708 .92055807
6600 708 .92370672
6610 708 .89429989
6727 708 .95585266
6830 708 .96112743
6876 708 .95608377
7068 708 1
7202 708 .88352668
7207 708 .8628194
7243 708 2
7321 708 .57624011
7372 708 1
7582 708 2.7201356
7583 708 .92736596
7723 708 .87928032
7757 708 .86992712
7780 708 .70799459
7882 708 .82371642
8282 708 .79059756
8283 708 .92219946
8349 708 .93917656
8766 708 .94702062
8769 708 .93075927
8809 708 .94752287
8856 708 .98240123
9092 708 .60437527
9161 708 .72409341
9177 708 .93871955
9286 708 .95875787
9287 708 1.83576978
9289 708 .92027834
9290 708 .93292275
9357 708 .85859412
9388 708 .94037388
9521 708 .91724753
9540 708 .99097739
9542 708 .52552188
9574 708 1.89390737
9670 708 .84631371
9692 708 .98434099
9729 708 1.75838731
9773 708 1.9446697
9787 708 .75607045
9847 708 .8742403
9849 708 .9533748
9925 708 .95225647
10003 708 .66226504
10007 708 1.61694322
10019 708 3.66775854
10093 708 .82958014
10140 708 12.2907074
10160 708 .92106315
10320 708 2.86993793
10342 708 1.83519395
10353 708 .96174869
10369 708 .93025943
10388 708 .94788024
10390 708 1.95901814
10428 708 1.8988491
10554 708 3.73961657
10592 708 .95425705
10594 708 .96608281
10637 708 .81576295
10647 708 .91140239
10663 708 1.78413519
10745 708 4.65525437
10809 708 .97551641
10847 708 .95452771
10949 708 .94196335
10957 708 .90934377
10970 708 1.57230759
11031 708 .91335855
11077 708 .97777828
11234 708 1
11389 708 .93522206
11573 708 .93178952
11597 708 .80459653
11604 708 1.82153381
11618 708 .95153692
11748 708 1.90058295
11760 708 3.92592334
11766 708 .94142892
11968 708 .91613502
11980 708 1.9522515
12012 708 .95675413
12037 708 .97683924
12154 708 .98018607
12184 708 5.45517841
12199 708 .88855626
12298 708 2
12340 708 1.94623166
12348 708 .96709193
12410 708 1.56966226
12417 708 1.82710927
12418 708 .66728525
12420 708 1.79123936
12422 708 .5931414
12425 708 2.72314212
12426 708 .63161891
12427 708 .76450427
12430 708 1.72281591
12431 708 2.2282162
12432 708 8.96789215
12433 708 .77957859
12434 708 .32351231
12435 708 .84607652
12441 708 1.93513732
12458 708 .83281153
12510 708 .94067135
12551 708 1.87905916
12581 708 2.97785458
12629 708 1
12645 708 3.62008156
12648 708 .84310318
12650 708 20.32816051
12671 708 .94483329
12725 708 2
12759 708 .97443901
12772 708 1.88633233
12787 708 .61399644
12847 708 .69202931
12874 708 1.92614938
12965 708 5.29417462
12975 708 .8177981
12983 708 .98133227
12991 708 1.79648379
13002 708 .71025851
13018 708 .89435817
13064 708 2.87355578
13080 708 .82743473
13100 708 1.97615554
13104 708 .88470545
13105 708 3.72169092
13106 708 28.59172185
13132 708 1.8972482
13149 708 .83612265
13213 708 5.60767087
13241 708 .98864358
13272 708 2.25654781
13302 708 .71241015
13306 708 1.7720879
13310 708 2.56389603
13313 708 1.9774041
13355 708 4.89518273
13362 708 2.96849272
13375 708 .80668984
13386 708 .95311655
13397 708 2.94930233
13418 708 1.92741906
13433 708 .91419258
13481 708 .83608222
13489 708 5.46852531
13513 708 .38246114
13541 708 1.94607351
13602 708 .95168116
13603 708 .8763491
13721 708 1.86953817
13789 708 5.90404198
13791 708 .88638033
13792 708 .94351624
13809 708 .40092648
13829 708 .89822465
13856 708 .97763892
13897 708 .72945512
13898 708 4.68606459
13899 708 .85506963
14004 708 .88380864
14033 708 .8924947
14044 708 .64996119
14107 708 .67813895
14147 708 3.82511984
14187 708 2.39791962
14193 708 1.81011582
14244 708 .84948502
14268 708 1.88429771
14295 708 .80685125
14319 708 .07936287
14320 708 1.92663286
14336 708 .84835477
14347 708 1
14413 708 .60446902
14414 708 .96326037
14436 708 .88022108
14479 708 .06690573
14512 708 .93809536
14529 708 1.97335848
14588 708 1.71748399
14643 708 1.95636188
14965 708 .72481854
15064 708 .92339099
15280 708 .97393484
15454 708 .95955773
15714 708 1
15732 708 16.76367451
15744 708 .85468885
15750 708 .97978614
15837 708 2.81871329
16068 708 1
16103 708 2.95630611
16163 708 1.78554367
16235 708 .93853912
16284 708 1.74849697
16337 708 .96633245
16381 708 .9724024
16391 708 .96238086
16401 708 1
16664 708 .8638194
28 709 .8584355
54 709 .6976052
72 709 .9129369
85 709 .9528781
96 709 .9577775
102 709 .9294871
122 709 1.9740142
123 709 1
180 709 .9457343
196 709 .9855395
199 709 3.9275626
209 709 .974246
251 709 .9774277
265 709 .9263082
275 709 .8586965
287 709 1.9456332
312 709 .9099845
327 709 .8898956
340 709 2.889257
390 709 .7570074
428 709 5.8712551
429 709 1.69906
431 709 42.6707634
447 709 1.9237596
475 709 3.5668279
502 709 .9606037
527 709 1
541 709 .6454497
553 709 1
563 709 2.9615267
564 709 .9311807
594 709 1.8994021
633 709 .8716982
671 709 .8944444
674 709 1.9235604
694 709 1.8003518
762 709 1
769 709 11.5320881
790 709 1
851 709 2.9848075
857 709 .834043
883 709 1.9533981
921 709 .6459275
924 709 .7682215
932 709 1
935 709 .9240824
981 709 1.539837
991 709 .8522348
1023 709 .9583989
1031 709 .9640622
1064 709 .6638545
1082 709 .7709563
1120 709 .9707059
1125 709 .9563236
1158 709 .7622626
1172 709 .9321792
1182 709 2.4632061
1186 709 .7006569
1201 709 .846787
1210 709 10.2464537
1211 709 27.7121051
1212 709 4.2240857
1284 709 .8334844
1289 709 .6911271
1322 709 .9485231
1367 709 .7334742
1368 709 .8365748
1385 709 4.8423109
1443 709 .9278553
1463 709 .8879529
1515 709 .8745652
1516 709 2.0642854
1517 709 8.0725317
1518 709 5.7362087
1537 709 .692701
1553 709 .8594934
1623 709 1.9418083
1632 709 1
1663 709 3.7027238
1674 709 1.4830901
1712 709 1.9864624
1721 709 1
1731 709 .9596324
1742 709 3.8753352
1745 709 8.4743776
1769 709 .9132551
1771 709 1
1803 709 .9336624
1832 709 .9452803
1839 709 1
1922 709 .9571338
1955 709 .8555669
2003 709 .9898226
2053 709 .9318247
2070 709 .8676779
2074 709 .862084
2146 709 1
2171 709 .8550091
2185 709 .9506597
2211 709 1
2212 709 .9745696
2231 709 .915212
2243 709 .9805762
2271 709 .973441
2354 709 2
2363 709 9.8622852
2373 709 1
2432 709 .8878752
2463 709 .5308688
2622 709 .9613866
2630 709 1
2656 709 .6181883
2672 709 1
2673 709 .839331
2753 709 9.6987923
2754 709 16.5127749
2755 709 .7545796
2777 709 1.8539891
2886 709 1
2986 709 1.9731313
2992 709 1
3053 709 1
3092 709 .9159638
3106 709 .926206
3111 709 1
3138 709 .9189123
3247 709 .7736502
3279 709 .8120935
3309 709 1.9733848
3317 709 2
3344 709 .961147
3455 709 .7186154
3473 709 .6302664
3577 709 1
3586 709 .1061715
3676 709 .9279952
3853 709 .8712493
3928 709 1
4085 709 1.9798557
4289 709 .9462762
4408 709 .9502551
4535 709 .6173365
4563 709 2.8744143
4567 709 1.9346385
4667 709 1
4696 709 1.762157
4779 709 .9659378
4876 709 .3270259
4915 709 .9769441
5053 709 .7415486
5068 709 1
5083 709 .9623777
5143 709 1.9309924
5198 709 .8941204
5340 709 1
5342 709 .945199
5348 709 .8936201
5680 709 3.6075988
5681 709 19.2684186
5845 709 .8248288
5919 709 .9048444
6014 709 .8223776
6077 709 .692247
6127 709 .8992451
6269 709 .782406
6296 709 1
6389 709 .811679
6468 709 .8130078
6487 709 1
6497 709 .6187182
6567 709 .9182707
6600 709 .92151
6638 709 .9428101
6678 709 .9084971
6680 709 1.8499471
6695 709 .9413592
6961 709 .8255968
7128 709 .9037232
7160 709 1
7351 709 1
7358 709 1
7398 709 .8774146
7399 709 .9210695
7422 709 .7062762
7470 709 .9224531
7582 709 .7120775
7878 709 .9547849
8036 709 1.9484345
8053 709 .9325117
8054 709 2
8231 709 .9379537
8400 709 .5988967
8766 709 1.9454952
8809 709 .9460119
8829 709 .8934383
8935 709 .9385945
9032 709 2.9447699
9071 709 .9670221
9113 709 .9122067
9177 709 1.9369551
9190 709 .9433939
9233 709 1
9265 709 .9170977
9287 709 1.8310411
9404 709 .6752376
9477 709 1.9139603
9482 709 1
9536 709 .9273502
9537 709 1.9632076
9540 709 .9907176
9541 709 .9219384
9554 709 1
9573 709 2.6562488
9574 709 .8908527
9670 709 .8418886
9730 709 1.9437723
9773 709 2.9430766
9779 709 1.9522285
9847 709 4.8706193
9849 709 .9520323
9855 709 .943291
9870 709 1.7587712
9874 709 .9752275
9925 709 1.9508818
9979 709 .9749936
10003 709 1.6525407
10007 709 .6059139
10019 709 7.6581923
10054 709 .7731219
10113 709 .5497737
10140 709 14.1839061
10160 709 1.9187903
10317 709 .928339
10342 709 2.8304487
10420 709 .7814408
10428 709 1.8959367
10476 709 1
10554 709 3.7321194
10584 709 .8680699
10637 709 .8104582
10649 709 1
10663 709 1.7779198
10745 709 1.6453281
10753 709 .9832021
10778 709 .9429623
10786 709 .8615491
10912 709 .9754322
10914 709 .8488603
10969 709 2.9236638
11033 709 3.9397986
11046 709 .9637339
11063 709 .8934243
11081 709 .9553857
11112 709 .9696271
11144 709 .9305357
11153 709 1
11213 709 .8040826
11285 709 .904356
11344 709 .7289983
11389 709 .9333569
11592 709 1.7898365
11597 709 1.7989703
11604 709 .8163953
11618 709 1.9501415
11677 709 .7497959
11704 709 .4308507
11735 709 .917916
11760 709 4.9237905
11922 709 1
11952 709 1
11980 709 .9508767
12037 709 2.9761724
12057 709 .8533714
12121 709 .956637
12148 709 1
12178 709 .9712356
12184 709 6.4394914
12205 709 .9176748
12277 709 .9248508
12307 709 .9454699
12340 709 4.9446835
12410 709 .5572716
12419 709 .78607
12421 709 .8407598
12425 709 2.7151706
12426 709 1.6210121
12428 709 1.9187205
12430 709 .714835
12431 709 1.2059943
12432 709 4.7942102
12433 709 .773232
12435 709 1.8416446
12441 709 .9332697
12551 709 3.8755769
12567 709 1.9085346
12581 709 1.9772169
12587 709 .8598522
12603 709 .9793432
12606 709 .9909813
12645 709 6.6091426
12646 709 1.7853018
12648 709 .8385857
12650 709 12.1648517
12659 709 .8333308
12668 709 1
12671 709 .9432449
12715 709 1
12723 709 1
12758 709 1
12760 709 .7181208
12767 709 1
12789 709 .7696351
12800 709 1.8675497
12874 709 .924023
12892 709 1.8537801
12894 709 .9004556
12895 709 1
12907 709 .8930669
12921 709 .8808265
12965 709 3.1874731
12991 709 1.790624
12996 709 4.689985
13019 709 1.944306
13104 709 1.8813858
13105 709 1.7136776
13106 709 29.4072089
13135 709 .9010287
13187 709 1.9739258
13213 709 1.5963746
13227 709 .2721042
13272 709 2.2351417
13310 709 .5513393
13333 709 1
13355 709 1.8633718
13365 709 .9283953
13418 709 .9253292
13456 709 1.9798207
13489 709 2.4532226
13490 709 .723992
13513 709 .3646804
13533 709 .9157691
13536 709 1
13593 709 .8839862
13598 709 .9770096
13600 709 .5518206
13602 709 1.9502899
13623 709 .8111549
13625 709 .9236807
13641 709 .8703285
13645 709 .9816724
13657 709 1.9236408
13662 709 .8935603
13696 709 1.8255256
13789 709 2.9012791
13792 709 1.9418899
13814 709 .8965752
13829 709 2.8952942
13898 709 3.6770255
13991 709 .8447796
14004 709 .8804631
14033 709 .8893993
14034 709 .9090162
14107 709 .6688716
14147 709 .8200845
14187 709 4.380584
14189 709 .873971
14191 709 .8931409
14200 709 2.6904055
14201 709 1.9222882
14204 709 1
14295 709 4.8012899
14306 709 1.9450004
14319 709 1.052855
14320 709 4.8957275
14413 709 1.5930805
14434 709 .9392654
14512 709 2.9363129
14513 709 2.6364051
14620 709 .9414863
14629 709 .9520788
14696 709 .7276278
14717 709 .9032271
14792 709 .9542663
14899 709 .9446131
14965 709 3.7168953
14999 709 .8865563
15000 709 .9221134
15004 709 .9606242
15076 709 .8524834
15113 709 .8192205
15114 709 1
15322 709 .970299
15342 709 .9254025
15661 709 1
15732 709 8.6992842
15733 709 .8922019
15798 709 1
15837 709 .8134935
16235 709 2.9367695
16239 709 .6369206
16284 709 2.7412555
16322 709 .9529269
16325 709 .9364579
16332 709 2.6687793
16334 709 .8036215
16336 709 .6615038
16375 709 .5653871
16381 709 1.9716078
16390 709 .9727938
16391 709 .9612977
16400 709 .7254161
16401 709 1
16440 709 .9838426
16511 709 .9023153
16629 709 .9364502
5 710 .95633413
8 710 .93516922
15 710 .85842411
39 710 .81491568
44 710 .92734622
122 710 .97107716
151 710 1
164 710 .97044342
173 710 1.84811373
179 710 .98372564
180 710 .93960095
209 710 .97133511
213 710 1.92726159
251 710 2.97487651
258 710 1.92774133
272 710 .9462523
301 710 1
312 710 .89981055
323 710 1
340 710 1.87674026
349 710 .98222432
390 710 1.72954327
392 710 .46124867
428 710 .85670378
429 710 1.66504633
431 710 35.72935349
475 710 5.17879447
497 710 .93928615
512 710 2.88957794
516 710 .9469192
563 710 .95717825
621 710 .70844983
627 710 1
630 710 1
633 710 1.85719697
765 710 .62662911
769 710 5.25315291
781 710 .9168136
851 710 .98309039
865 710 1.93146363
878 710 .9101733
883 710 .94813095
893 710 1.89601194
903 710 2.94498143
916 710 .67902305
917 710 1
921 710 1.60590856
924 710 .74202476
981 710 .48782722
1009 710 .62006127
1012 710 .96890744
1013 710 1
1023 710 .95369695
1031 710 .96000035
1053 710 2
1054 710 .38997415
1062 710 1.62770514
1082 710 .74506872
1101 710 .70340297
1105 710 .81583295
1114 710 .97827041
1158 710 .73539239
1182 710 3.40253511
1200 710 .95946617
1208 710 .96843713
1210 710 23.70918528
1211 710 32.11444209
1212 710 4.13638814
1243 710 .96619203
1267 710 .82213159
1285 710 .87486917
1322 710 .94270495
1324 710 .76273369
1330 710 1
1350 710 .82169421
1385 710 2.82448814
1411 710 .8209397
1412 710 .9491918
1418 710 1
1515 710 .86038793
1517 710 3.96770485
1518 710 2.70639374
1523 710 1.95591264
1528 710 .95969784
1610 710 .91732132
1611 710 1.95635603
1623 710 .93523117
1643 710 .68091138
1653 710 .86185749
1654 710 .72977627
1655 710 2.97265345
1663 710 8.6691242
1703 710 .87509251
1722 710 .9398652
1742 710 1.86124495
1745 710 6.30194455
1811 710 1
1866 710 .98890941
1874 710 3.47907149
1963 710 .75747167
1974 710 1.92863422
1991 710 1
2027 710 1
2081 710 .96361576
2286 710 .9214515
2289 710 .92033981
2353 710 1.91871913
2363 710 5.84671997
2373 710 2
2453 710 1
2473 710 .95172926
2475 710 1
2482 710 .90370989
2517 710 .94350356
2649 710 .9193938
2654 710 1
2753 710 5.66474838
2754 710 5.45770642
2755 710 .72684098
2765 710 1
2774 710 .93111862
2777 710 .8374863
2791 710 .68067296
2804 710 .88266881
2805 710 .90320756
2923 710 .7048961
2931 710 .89177681
2969 710 1
2989 710 .96544657
2992 710 1
3053 710 1
3083 710 1
3143 710 .70751966
3198 710 .93111626
3251 710 .91364017
3256 710 .91562029
3311 710 1
3368 710 1.87824388
3430 710 .79340718
3454 710 .88412736
3643 710 1.89300971
3676 710 .91985686
3745 710 1
3752 710 2
3853 710 .8566973
3866 710 1.89255743
3875 710 1.97765796
3936 710 .91901539
3957 710 2.87044379
4085 710 .97757886
4095 710 1.89671488
4140 710 .97683654
4146 710 .97108423
4194 710 .88221291
4209 710 1
4249 710 1
4280 710 .97060574
4301 710 1.98837038
4321 710 1.94883758
4455 710 1
4474 710 1.94548012
4484 710 .87656065
4496 710 .67157169
4516 710 .86811384
4557 710 1.89108249
4563 710 .86022001
4579 710 1
4612 710 2.72812697
4898 710 .87916693
4941 710 .88633755
4963 710 .66604054
5042 710 .74212975
5053 710 .71233715
5112 710 1
5143 710 .92319282
5157 710 .88606545
5338 710 .92633614
5348 710 .88159649
5381 710 .6863721
5609 710 1
5680 710 4.45022299
5681 710 21.8466575
5682 710 .83441754
5728 710 .69510638
5730 710 .5108727
5744 710 .8976552
5746 710 1
5845 710 1.80503007
5888 710 .75702036
5919 710 1.89408946
5990 710 1
6045 710 .5416677
6114 710 1
6208 710 1
6216 710 1.54783135
6217 710 2
6261 710 .7966702
6269 710 2.75781247
6379 710 .91451215
6467 710 .92522397
6482 710 .95150564
6529 710 1
6538 710 .90884642
6547 710 .7096652
6548 710 1
6576 710 .69641393
6577 710 .82305895
6619 710 .82645799
6632 710 .85259488
6680 710 .8329874
6695 710 .93473136
6722 710 .95023937
6726 710 .91324335
6790 710 .94466583
6796 710 .03525694
6834 710 .83549028
6859 710 .90070786
6866 710 1
6876 710 2.94971276
6935 710 .93375131
6965 710 .95299118
6982 710 1.90675243
7003 710 .69821921
7202 710 .86662966
7300 710 .93820426
7398 710 1.86355937
7500 710 .7381711
7501 710 1
7552 710 .87638257
7557 710 1
7580 710 .86567831
7582 710 1.67953512
7691 710 .83295515
7748 710 1
7755 710 .91282916
7766 710 .57768824
7937 710 1.75238457
8030 710 .93311983
8033 710 .88270007
8042 710 .93666365
8377 710 1.9664264
8766 710 1.9393348
8770 710 .90854897
8801 710 .71947512
8829 710 .88139416
8832 710 1
8856 710 .97984815
8865 710 .7698872
8930 710 .70021583
9092 710 .54698121
9193 710 .82090382
9265 710 1.90772769
9287 710 3.81194457
9288 710 1.75227394
9289 710 .90871296
9419 710 1
9424 710 1.94065376
9425 710 .90073543
9457 710 .73434669
9476 710 .68952809
9514 710 3.97683908
9516 710 .93332091
9522 710 .80487309
9535 710 .84589388
9537 710 2.95904918
9554 710 1
9574 710 1.8785163
9637 710 .87349586
9674 710 .87908706
9703 710 .83086867
9773 710 1.93664282
9825 710 .65124295
9847 710 3.85599609
9903 710 1
9954 710 .96288026
9996 710 .93315735
10003 710 .61326916
10007 710 .56137242
10019 710 2.61955961
10135 710 .75428025
10140 710 22.75259297
10247 710 1
10342 710 3.81128521
10369 710 1.92014202
10385 710 .97524466
10388 710 1.94031912
10390 710 1.95307282
10399 710 .96035602
10434 710 1.94352855
10476 710 1
10554 710 .70184222
10555 710 .91077701
10586 710 1.91456754
10594 710 1.96116238
10649 710 1
10745 710 4.60524143
10753 710 .98130347
10785 710 .68064761
10832 710 .80677439
10912 710 .97265545
10947 710 .98508252
11009 710 .98005997
11046 710 .9596349
11113 710 1
11276 710 1.89291118
11291 710 .96475677
11342 710 1.87034757
11344 710 1.69836845
11430 710 .65987422
11573 710 1.9218941
11593 710 .05576574
11597 710 4.77624896
11604 710 5.79564337
11618 710 .94450628
11669 710 1.98145846
11677 710 .72151661
11735 710 1.90863851
11744 710 .91377005
11748 710 2.88616033
11760 710 4.9151769
11765 710 .85944545
11868 710 .59648277
11977 710 .98299734
11987 710 1.95745351
12146 710 .85713153
12184 710 10.37614006
12199 710 3.8723889
12246 710 1.96540775
12340 710 .93843138
12410 710 .50723231
12411 710 .92700434
12417 710 2.80202767
12418 710 .61901766
12423 710 .69625008
12430 710 2.68260426
12431 710 4.116252
12432 710 16.09280231
12433 710 .74760162
12434 710 5.22537291
12435 710 .82374653
12441 710 .92572757
12551 710 1.86151404
12603 710 .97700843
12608 710 .95947454
12609 710 .79208634
12645 710 3.56496603
12646 710 .7610356
12647 710 1.94347709
12648 710 2.82034185
12650 710 20.50533551
12671 710 1.93683015
12679 710 .91767745
12715 710 1
12772 710 .86984233
12790 710 .77986047
12874 710 2.91543572
12892 710 .83725368
12939 710 1.33924192
12947 710 .81127011
12965 710 2.75656318
12975 710 2.79136571
12983 710 .9786241
12984 710 .91596007
12986 710 1
13009 710 .83675319
13034 710 .85575177
13064 710 2.85521227
13070 710 .59282069
13100 710 .97269638
13105 710 .68131607
13106 710 21.66206023
13132 710 .88234179
13196 710 .62610174
13213 710 2.5507549
13221 710 .76931963
13228 710 1.76323307
13272 710 .14869373
13297 710 .931718
13310 710 .50062956
13313 710 .97412607
13319 710 .81212576
13325 710 1.85943667
13334 710 2
13355 710 5.73490469
13362 710 .9639219
13372 710 .87113958
13386 710 .94631508
13418 710 1.9168896
13481 710 1.81230234
13489 710 1.39142322
13496 710 1
13536 710 1
13593 710 .87087375
13602 710 .94467145
13620 710 1.96592207
13641 710 .85567241
13696 710 .80580567
13697 710 .87372549
13751 710 1
13789 710 9.89012116
13792 710 2.93532202
13828 710 1.85245371
13931 710 1
13991 710 2.82723581
14004 710 1.86695253
14107 710 .63144593
14147 710 3.79974963
14168 710 .84142563
14187 710 10.31057463
14193 710 .78256895
14233 710 .709856
14268 710 .86751255
14295 710 6.77883078
14306 710 .93878405
14319 710 3.94580422
14320 710 6.77091737
14332 710 .96961593
14336 710 1.82635529
14410 710 .91231184
14413 710 .54708856
14479 710 4.93153989
14490 710 .7340711
14512 710 .92911473
14852 710 .8418279
14963 710 .84178783
14964 710 .89998176
14965 710 7.68489742
15065 710 1
15113 710 .79878792
15342 710 1.91697109
15446 710 .98672527
15732 710 15.43924634
15798 710 1
15837 710 .79241366
15946 710 .94587172
15965 710 .82223293
15980 710 .86200444
16067 710 .95493647
16072 710 .92870104
16100 710 .92623841
16112 710 .94001186
16167 710 .82950272
16235 710 4.92962286
16242 710 .85820789
16284 710 .71201092
16285 710 1
16324 710 .95816958
16381 710 1.96839877
16394 710 1
16399 710 .96810326
16440 710 .98201642
16629 710 .92926746
8 711 2.87993138
38 711 .94122305
42 711 1
61 711 .8362003
85 711 .90286497
125 711 1
150 711 1
153 711 .95341392
154 711 1
164 711 1.94526029
169 711 .95338009
173 711 1.71870193
199 711 2.85068077
200 711 .87860258
209 711 1.94691174
212 711 2.88458156
237 711 .93783455
251 711 1.95347052
256 711 .8636372
258 711 .8661747
272 711 1.90045759
275 711 3.70872317
287 711 .88793069
327 711 .77303555
340 711 3.77171915
345 711 .84101315
390 711 .49910576
392 711 5.00221586
395 711 .61204255
428 711 1.73461097
429 711 1.37965543
431 711 73.83047575
461 711 .93297379
475 711 11.9230091
497 711 .88755606
502 711 .91879013
507 711 .85255108
514 711 .81372441
535 711 .96934646
541 711 1.2691455
558 711 .81522933
563 711 .92069279
571 711 3.84518252
594 711 .79263188
613 711 1.8824318
621 711 .46004006
629 711 1
633 711 1.73552437
645 711 .93112442
658 711 .9361519
663 711 1
674 711 .84243085
675 711 .21128857
694 711 1.58845386
719 711 .88080598
733 711 1
760 711 1
761 711 3.90195365
764 711 1.94063007
769 711 28.91275417
788 711 .79302683
824 711 .77621722
826 711 .48262819
830 711 .90579829
838 711 2.92803622
857 711 .6579034
865 711 .87306852
873 711 1.35733394
874 711 .67246542
878 711 .83363817
883 711 .90393691
898 711 1
916 711 1.40554075
921 711 13.27013045
924 711 1.52222187
983 711 .6838115
993 711 .92503511
1020 711 .87906939
1036 711 .63853941
1061 711 .56259588
1064 711 .30708438
1082 711 1.52785938
1114 711 .95975612
1124 711 1
1127 711 .58539531
1132 711 .92980013
1135 711 1.93474561
1138 711 .44701638
1144 711 1.91758586
1182 711 10.89347652
1190 711 .83885279
1205 711 .30125564
1208 711 1.94154458
1210 711 57.20124739
1211 711 88.09976461
1212 711 15.4005641
1225 711 .79576521
1267 711 .6705822
1303 711 3.87648055
1322 711 1.8938878
1360 711 1
1381 711 .8466094
1385 711 4.6749466
1397 711 .76013988
1412 711 .90590164
1418 711 1
1423 711 .67471599
1437 711 2
1443 711 .85128414
1448 711 .96659849
1463 711 .76903094
1477 711 .56582026
1515 711 2.74143412
1516 711 5.07115882
1517 711 19.08815743
1518 711 1.45623212
1523 711 .91834885
1528 711 .92535915
1537 711 .36654734
1539 711 2.71783592
1556 711 .67453595
1597 711 .76744196
1610 711 .84687653
1611 711 .91917002
1616 711 .11882967
1630 711 3.92144103
1643 711 1.40903799
1648 711 .69171621
1654 711 .49953728
1655 711 1.94935334
1663 711 14.38720778
1670 711 1.71872017
1705 711 .69119696
1740 711 .93093324
1742 711 1.74302136
1745 711 13.85514876
1791 711 .95117417
1829 711 .92043864
1834 711 1
1848 711 1
1855 711 1.8435857
1866 711 .97945988
1874 711 5.03522429
1897 711 .55073069
1905 711 1
1956 711 1
1984 711 1.31299761
1999 711 2.3869106
2053 711 .85946647
2074 711 .71570604
2081 711 .93261526
2103 711 1
2117 711 .75702893
2121 711 .77715917
2135 711 .57533375
2176 711 .94182325
2200 711 3.75477207
2227 711 .88421842
2263 711 .79841207
2353 711 .84946531
2363 711 20.71612063
2369 711 1
2371 711 .95523311
2375 711 1.79813707
2387 711 1.95856922
2394 711 .92533721
2414 711 .88365014
2415 711 .93920732
2439 711 1
2482 711 .82166773
2501 711 .78753241
2525 711 1.85674549
2616 711 1
2622 711 .92040412
2625 711 .90008939
2628 711 .9140044
2673 711 .66880391
2745 711 .90662693
2753 711 7.37910362
2754 711 7.99565551
2755 711 .49410104
2777 711 .69901959
2787 711 1
2800 711 .76486394
2832 711 .25054163
2923 711 .45345845
2931 711 1.7995673
2947 711 .94922948
2979 711 .91070184
2989 711 .93600598
2998 711 .3227716
3106 711 .84788422
3126 711 .86619393
3139 711 1
3148 711 .4349964
3209 711 .85866109
3216 711 .94785679
3252 711 .63237234
3263 711 .46931697
3309 711 .94513667
3333 711 2
3344 711 2.91991014
3362 711 .88390368
3439 711 .53112879
3455 711 1.41996602
3515 711 1.97168859
3557 711 .72626203
3577 711 1
3604 711 1
3738 711 .49799331
3817 711 .91200321
3838 711 1
3865 711 3.84447256
3875 711 2.95862185
3888 711 .88513443
3942 711 2.49090905
4093 711 1.9658979
4095 711 1.80871276
4104 711 1
4129 711 .81137034
4140 711 .95710056
4156 711 .91115932
4185 711 .95241932
4338 711 .28253433
4344 711 1.65401759
4484 711 1.7713865
4535 711 .21119411
4557 711 1.79828141
4563 711 .74112313
4612 711 2.49648273
4627 711 .81952881
4669 711 .82393361
4696 711 2.50972075
4779 711 .92978557
4782 711 1
4871 711 1
4880 711 2
4898 711 2.77621341
4907 711 .78444781
4940 711 .93727066
4963 711 .38149675
4968 711 .96248159
5042 711 .52241632
5073 711 1
5083 711 3.92244702
5143 711 .85775073
5156 711 .78906439
5223 711 1.89522407
5225 711 .82803888
5261 711 1.87121749
5279 711 1
5297 711 1
5348 711 .78071304
5360 711 .7111222
5363 711 1
5381 711 3.41915142
5515 711 .90673625
5526 711 1.39722741
5558 711 .47325023
5671 711 .18209948
5680 711 5.12976501
5681 711 32.30788116
5682 711 .69333616
5685 711 1
5728 711 1.43532758
5801 711 1
5850 711 .9148473
5851 711 1
5888 711 .54999418
6063 711 1
6113 711 .9021437
6146 711 .92618957
6148 711 .82870563
6181 711 .74920129
6205 711 1
6216 711 2.16256967
6218 711 .4901854
6269 711 2.5514612
6326 711 .6145655
6344 711 .95185837
6468 711 .61454248
6499 711 .96184464
6500 711 1
6567 711 1.83152681
6571 711 .86657059
6680 711 1.6906875
6695 711 1.87912046
6812 711 .82777834
6818 711 1
6893 711 1
6935 711 .87730537
6954 711 .93365635
6990 711 1
7047 711 1.94312012
7060 711 .71661233
7068 711 2
7092 711 1
7182 711 2.87775351
7209 711 .73430195
7281 711 1
7321 711 .1013287
7488 711 1
7501 711 1
7582 711 2.40648913
7583 711 .84596437
7645 711 1
7736 711 1.78512099
7842 711 1
7859 711 .44885192
7950 711 1
7984 711 .9182765
7994 711 .95253737
8022 711 .95065139
8031 711 1
8035 711 1
8231 711 .87210042
8245 711 1
8259 711 2.79088758
8347 711 .78968681
8441 711 .54442863
8451 711 1
8495 711 .70491796
8554 711 1
8580 711 .94077712
8725 711 .57956951
8751 711 1
8766 711 1.88764616
8769 711 1.85316057
8770 711 .83062987
8778 711 1
8849 711 .84068158
8960 711 1
8983 711 .74995346
9005 711 2.71090243
9009 711 .69544956
9041 711 1
9059 711 .92545229
9092 711 .16099518
9095 711 .82073418
9122 711 .35047211
9136 711 .08334569
9161 711 .41488249
9167 711 1
9177 711 .87004201
9193 711 .66830833
9246 711 .76212397
9264 711 1
9287 711 2.65171553
9289 711 .83093359
9341 711 1
9372 711 .15461749
9380 711 1
9425 711 .81615895
9457 711 .50800185
9476 711 .42499642
9477 711 .82264146
9510 711 1.7558704
9518 711 .19347599
9537 711 4.92415781
9539 711 .86865501
9573 711 5.2914064
9574 711 2.77500843
9637 711 .76571041
9681 711 .51738895
9709 711 .41008866
9729 711 1.48760984
9733 711 .775051
9773 711 5.88266055
9787 711 .48269646
9821 711 2
9825 711 .35409116
9847 711 2.73330029
9848 711 .78123716
9899 711 1
9954 711 .93125309
10003 711 .28376252
10007 711 .18764814
10019 711 4.29541263
10023 711 1
10089 711 .75741247
10109 711 .87350634
10135 711 .54491941
10140 711 28.13367073
10219 711 .84451629
10279 711 .93839399
10320 711 1.72417622
10334 711 1
10342 711 3.65049437
10353 711 2.91888011
10369 711 .85210056
10390 711 .91308941
10419 711 1
10494 711 .90348529
10551 711 .83117214
10554 711 1.44780257
10555 711 .83475626
10584 711 .72804499
10586 711 .84177645
10592 711 .90299253
10637 711 1.60928688
10651 711 3.56265956
10663 711 .54221361
10668 711 .7241431
10677 711 .84553524
10745 711 4.26889492
10774 711 2.76023769
10812 711 .78783865
10827 711 .9164951
10874 711 .86356444
10947 711 2.97237236
10949 711 1.87692116
10956 711 .72249994
10969 711 2.8426439
10970 711 1.09298896
11009 711 .96307045
11033 711 .87590355
11046 711 .92524259
11074 711 .93496952
11137 711 .70342354
11153 711 2
11220 711 .90144019
11342 711 .7598797
11344 711 2.44136903
11592 711 1.56677819
11597 711 5.58560615
11604 711 .6215252
11618 711 .89722391
11677 711 1.48424015
11724 711 .03496549
11743 711 .71661772
11744 711 .84029947
11748 711 1.7891654
11760 711 .84290499
11765 711 .73968862
11766 711 .8757878
11785 711 .8106621
11945 711 1
11956 711 .85085631
11975 711 1
11980 711 .89873934
11987 711 .92120259
12058 711 .4762579
12080 711 5.94592264
12091 711 1.62087316
12104 711 1
12112 711 .91087228
12123 711 1
12142 711 1
12145 711 1
12175 711 .76655635
12184 711 7.84459208
12277 711 2.84509083
12288 711 .92642508
12340 711 14.88597301
12348 711 .93021156
12363 711 1
12409 711 .9317957
12410 711 .087379
12411 711 .86480978
12415 711 .53685827
12416 711 .69802159
12417 711 .63334912
12418 711 .29440892
12419 711 .55901398
12422 711 2.1371714
12423 711 1.43744576
12424 711 .81414441
12425 711 3.41286508
12426 711 3.21877099
12427 711 1.50058214
12428 711 1.83245398
12430 711 .41217327
12431 711 4.36327135
12432 711 46.20765611
12433 711 1.53255039
12435 711 1.67357313
12441 711 .86244515
12458 711 .64544196
12497 711 .86238755
12510 711 .87418122
12539 711 1.80934629
12551 711 .74351971
12567 711 3.81145716
12603 711 1.9574189
12606 711 .98140926
12608 711 1.9249456
12629 711 1
12645 711 1.19430363
12646 711 1.55743053
12647 711 .89531783
12648 711 1.66726755
12650 711 34.97168038
12659 711 .65643543
12671 711 3.88300748
12672 711 .69310081
12713 711 1
12758 711 3
12759 711 5.94579257
12772 711 1.75894398
12773 711 1.91573791
12787 711 .18139887
12790 711 1.59229477
12791 711 1.26543345
12800 711 .72697281
12831 711 1.95991553
12854 711 .86269704
12874 711 2.84338434
12892 711 .69858877
12896 711 1
12899 711 .85013911
12907 711 1.77957282
12947 711 .65046641
12965 711 27.14102369
12975 711 .61360284
12980 711 .45937894
12986 711 1
12988 711 .81724607
12996 711 1.36094869
13000 711 1.45601708
13009 711 .69766186
13035 711 .40054034
13060 711 .82592525
13080 711 .63403932
13105 711 1.40978749
13106 711 108.40990845
13110 711 1
13135 711 .79598479
13138 711 1.96624594
13149 711 1.65246388
13156 711 .34666459
13186 711 .90188977
13187 711 .94625182
13213 711 3.16798417
13229 711 1
13241 711 .97591634
13266 711 .53176989
13272 711 5.42335444
13302 711 1.39010569
13306 711 1.51666481
13309 711 .85446036
13310 711 5.07515049
13332 711 1
13350 711 .81240133
13355 711 17.65700434
13361 711 .77750419
13365 711 .8523971
13386 711 .90057386
13397 711 2.89248502
13400 711 .49773172
13418 711 .84607697
13465 711 .89565075
13481 711 2.65237812
13489 711 9.87289697
13513 711 2.69037994
13593 711 1.76085419
13602 711 1.89752982
13625 711 1.84267865
13645 711 .9622202
13657 711 .84259651
13689 711 .94757529
13696 711 .64034609
13701 711 .81976245
13718 711 .70152535
13789 711 5.79650099
13790 711 .72887474
13792 711 .88021439
13811 711 .85042201
13818 711 .90668951
13829 711 1.78416412
13898 711 4.33423443
13989 711 .93386577
14004 711 2.75359196
14034 711 .81244988
14107 711 2.31742646
14147 711 .62913011
14187 711 17.72316288
14191 711 1.77972535
14193 711 2.59731097
14200 711 .36181534
14233 711 .46264434
14253 711 .62366677
14295 711 2.59038776
14319 711 11.04759679
14320 711 28.72370093
14336 711 1.67840463
14410 711 1.83759881
14479 711 .02117882
14508 711 .83761803
14512 711 1.86871829
14513 711 1.25050137
14514 711 .68489502
14710 711 1.84163347
14723 711 .90374629
14744 711 1.72670398
14762 711 1.48328861
14776 711 3.93615272
14780 711 .93783169
14885 711 1
14963 711 1.70698617
14965 711 .41642026
15058 711 .22769221
15075 711 1.51821989
15113 711 1.627349
15150 711 .84938198
15172 711 .63774537
15232 711 .66892222
15324 711 .76333209
15330 711 .65777461
15446 711 1.9754148
15454 711 1.91423372
15537 711 .95404569
15541 711 1
15732 711 19.25740497
15733 711 .77778973
15744 711 1.69183738
15748 711 .82784249
15798 711 1
15860 711 1
16072 711 .86795213
16103 711 .90733798
16105 711 .74636296
16199 711 1
16219 711 .94129154
16220 711 .78986186
16228 711 .88045684
16235 711 .86965937
16264 711 1
16284 711 1.46663531
16311 711 1
16322 711 .90296563
16331 711 .57416645
16332 711 .31723611
16334 711 .59519398
16338 711 .64758929
16342 711 1
16371 711 1
16375 711 .10410791
16381 711 .94147354
16390 711 .9439183
16398 711 1
16400 711 1.43398465
16401 711 2
16440 711 .96669386
16664 711 .71120061
38 712 .9666368
54 712 .6461753
64 712 .9198532
94 712 .9319437
101 712 1
164 712 2.9689284
169 712 2.9735374
173 712 4.8403285
177 712 .7843466
199 712 .9152428
212 712 .9344857
258 712 1.9240375
272 712 .9434973
275 712 1.8346643
287 712 1.9363868
340 712 7.8704223
343 712 1
349 712 2.9813132
390 712 1.7156804
428 712 1.8493588
431 712 48.2541656
461 712 .9619543
475 712 3.98293
502 712 .9539033
521 712 .2995426
537 712 2.9031919
563 712 .9549833
564 712 .9194762
633 712 .8498773
728 712 .9644829
761 712 2.9443465
764 712 1.9663002
769 712 11.1123571
788 712 .8825171
797 712 1
838 712 .9591516
857 712 1.8058178
873 712 1.6352073
883 712 .9454723
903 712 .9421613
908 712 .8015746
916 712 .6625707
921 712 .5857085
994 712 .8853424
1010 712 1
1016 712 .8199659
1039 712 .6007673
1063 712 .6972771
1101 712 .6882002
1114 712 1.9771566
1124 712 1
1182 712 1.3719107
1208 712 .9668193
1210 712 23.4379926
1211 712 40.8127646
1212 712 15.0921218
1223 712 1
1256 712 .9613494
1289 712 .6385954
1303 712 .9298874
1326 712 1.8971578
1336 712 .8568488
1347 712 .8833201
1374 712 1.9518626
1385 712 2.8154919
1397 712 .8638496
1445 712 .7274605
1448 712 .9810405
1463 712 1.8688964
1487 712 .9883431
1495 712 .5181585
1517 712 3.9147922
1518 712 6.6913443
1528 712 .9576321
1537 712 2.6404371
1539 712 3.8398369
1564 712 .6456119
1608 712 2.7012435
1610 712 .9130834
1611 712 .954119
1616 712 .4998266
1654 712 3.7159253
1655 712 .9712517
1660 712 .7178188
1663 712 5.6521644
1715 712 .8943091
1742 712 1.8541327
1745 712 9.2149069
1783 712 2.8292981
1789 712 1
1821 712 .9558511
1838 712 .8499904
1866 712 .9883409
1874 712 .4523701
1887 712 .9156019
1922 712 .9498433
1956 712 1
1999 712 1.6519957
2003 712 .9880917
2027 712 1
2036 712 1
2058 712 1
2070 712 .8451731
2107 712 .7668589
2153 712 1
2175 712 1
2204 712 .8161362
2205 712 1.7700659
2228 712 1
2289 712 .9162567
2363 712 4.8388633
2371 712 .9745892
2398 712 1
2410 712 1
2520 712 .7434997
2641 712 .8146262
2665 712 .8667904
2753 712 3.6475643
2754 712 2.4299099
2792 712 1
2861 712 1
2875 712 1
2979 712 1.9493122
2989 712 .9636755
3054 712 1
3099 712 .9275749
3112 712 .9647857
3234 712 .7661685
3274 712 1
3282 712 2
3309 712 2.9688583
3344 712 1.9545391
3411 712 .887575
3439 712 .7338574
3455 712 .6707588
3654 712 .8819352
3714 712 .9855915
3822 712 .7323876
3865 712 .9117189
3888 712 .9347995
3984 712 1
3988 712 .8535584
4052 712 .855915
4085 712 1.9764296
4093 712 .9806428
4140 712 1.9756492
4156 712 .9495719
4244 712 .6764835
4260 712 1
4281 712 1
4287 712 1
4321 712 .9462151
4547 712 .8595482
4557 712 1.8854997
4563 712 1.8530553
4612 712 1.7141915
4644 712 1
4651 712 .8885985
4669 712 .9000605
4740 712 .9137308
4779 712 .9601446
4844 712 .9187567
4855 712 1
4880 712 1
4898 712 .8729734
4963 712 .6489227
4968 712 .9787036
5023 712 .1225755
5048 712 1
5050 712 .9532867
5053 712 4.6975923
5072 712 .8977671
5198 712 1.8761129
5334 712 .7993175
5381 712 .6702964
5494 712 .8992099
5523 712 .8116543
5524 712 .5025309
5526 712 .6578518
5671 712 1.53574
5680 712 1.3707857
5681 712 16.6337686
5698 712 .950652
5707 712 1.9409129
5738 712 .948192
5839 712 .7451633
5842 712 2
5847 712 .9218642
5888 712 .7445659
5944 712 .8511726
5987 712 .9454823
6007 712 .7345551
6082 712 .6964483
6269 712 .7453986
6344 712 .9726737
6469 712 1
6482 712 .94902
6497 712 .5538716
6567 712 .9043706
6578 712 .9401348
6600 712 .9081608
6613 712 1
6620 712 .6577421
6638 712 .9330835
6680 712 .8244268
6695 712 1.9313859
6834 712 .827058
6859 712 .8956184
6986 712 .3207357
7003 712 .6827508
7060 712 .8391424
7067 712 1
7128 712 .8873489
7214 712 .9237627
7230 712 1
7313 712 .9687207
7345 712 .6689927
7351 712 2
7446 712 1
7530 712 .8744223
7609 712 1
7720 712 .8083839
7727 712 .9305759
7780 712 .648494
7859 712 .6871551
7984 712 .9536118
8030 712 .9296917
8053 712 .9210336
8371 712 .6365507
8495 712 .8325043
8554 712 1
8661 712 1
8766 712 1.9362253
8809 712 1.9368299
8862 712 1
8893 712 1
8963 712 .6297139
8987 712 .8600781
9034 712 .9397002
9071 712 .9614134
9177 712 .9262327
9224 712 .9265252
9287 712 .8023054
9372 712 .5201406
9404 712 .6200036
9424 712 .9376118
9425 712 .8956474
9430 712 .9318238
9508 712 .9105997
9512 712 .959091
9516 712 1.9299031
9536 712 .9149942
9537 712 1.9569502
9541 712 .9086621
9558 712 .8712797
9573 712 .5977852
9574 712 .8722894
9586 712 .8673949
9674 712 .8728894
9730 712 .9342093
9773 712 2.9333953
9847 712 5.8486148
9848 712 1.875825
9849 712 .9438742
9869 712 .8195766
9870 712 .7177441
9960 712 1
9996 712 1.9297312
10002 712 .8020998
10007 712 1.5388896
10019 712 2.6000593
10080 712 1
10135 712 .7416853
10140 712 37.5348825
10283 712 .8991907
10342 712 3.8016122
10369 712 2.9160487
10428 712 1.8782381
10434 712 .940634
10458 712 .8819808
10554 712 3.6865595
10555 712 1.9062037
10602 712 1.9712301
10637 712 .7782218
10651 712 .7517551
10663 712 .7401494
10677 712 .9123221
10745 712 3.5850072
10811 712 .7223888
10947 712 .9843179
10948 712 1
10949 712 2.9301375
11033 712 1.9295599
11074 712 .9630871
11111 712 1.9842561
11213 712 .7707619
11220 712 1.9440551
11276 712 1.8874221
11291 712 .9629503
11314 712 2
11342 712 .8637019
11344 712 .6829076
11354 712 1
11597 712 .7647801
11604 712 2.7851686
11618 712 1.9416618
11677 712 .7072423
11744 712 .9093501
11745 712 .7442803
11748 712 .8803252
11760 712 3.9108291
11903 712 1.9400774
11955 712 1.988976
11980 712 1.942522
11987 712 .9552727
12060 712 1
12080 712 .4016804
12103 712 .8621707
12113 712 .840856
12119 712 .8944094
12146 712 .8498085
12184 712 .3441627
12225 712 .8309219
12241 712 .9708461
12246 712 1.9636346
12273 712 .8762451
12340 712 3.9352755
12348 712 .9603864
12409 712 .9612856
12417 712 .7918802
12418 712 2.5994896
12419 712 .7496857
12420 712 .7487012
12421 712 .813677
12423 712 .6806807
12425 712 2.6667281
12426 712 4.5565556
12427 712 1.7165184
12428 712 .9048969
12430 712 2.6663354
12431 712 4.0709535
12432 712 9.7387583
12433 712 .7346644
12453 712 .8197913
12539 712 .8917804
12542 712 2
12551 712 1.8544156
12567 712 .8929786
12603 712 .9758299
12606 712 .9894475
12616 712 .9575061
12645 712 .5426674
12649 712 .3047703
12650 712 29.1724369
12666 712 .8685527
12671 712 6.9335922
12712 712 .8699757
12772 712 .8631708
12787 712 .5353423
12788 712 .6047568
12874 712 1.9111012
12889 712 1
12896 712 1
12907 712 .8748802
12965 712 9.5390563
12975 712 1.7806717
12978 712 1
12979 712 .9485626
12980 712 .6931305
12996 712 2.6372591
13019 712 1.9348338
13064 712 .8477908
13070 712 1.5719498
13077 712 .899662
13100 712 .9712969
13101 712 .8722582
13105 712 2.6649812
13106 712 21.2859376
13137 712 1
13138 712 .9808404
13149 712 .8027301
13213 712 2.5277278
13242 712 .9573033
13267 712 .9797515
13272 712 6.1050581
13297 712 .9282181
13302 712 1.6538093
13310 712 1.4750332
13325 712 .8522318
13355 712 8.6700594
13362 712 1.9620726
13365 712 .916217
13372 712 .8645346
13375 712 1.7672999
13447 712 .946467
13481 712 1.8026815
13489 712 14.3602292
13513 712 1.2566282
13517 712 1
13529 712 .9270299
13533 712 1.9014435
13541 712 1.9350852
13592 712 .9679128
13593 712 .8642551
13602 712 1.9418355
13603 712 .8511533
13641 712 .8482746
13645 712 .9785553
13696 712 .7958518
13721 712 2.8429546
13789 712 2.8844891
13818 712 .9470347
13828 712 .8448909
13829 712 .8774864
13897 712 .6743275
13898 712 .6220955
14004 712 1.8601329
14107 712 1.6125549
14147 712 1.7894853
14187 712 7.2752366
14193 712 2.771424
14200 712 .6377511
14233 712 .694984
14268 712 3.8607216
14277 712 .7582707
14295 712 1.7674943
14306 712 .9356463
14319 712 7.891769
14320 712 11.707918
14336 712 .8174547
14397 712 .871928
14413 712 2.5238736
14414 712 .9557741
14490 712 .7204403
14529 712 .9679299
14696 712 .681304
14963 712 1.8336783
14965 712 1.6687461
14984 712 .7981242
15004 712 .9539273
15113 712 .7884743
15116 712 .7946752
15148 712 2
15150 712 .9145056
15322 712 .9652475
15330 712 .8057446
15714 712 3
15732 712 1.3079891
15780 712 1
15856 712 1
15965 712 .8131211
16072 712 1.9250465
16246 712 2.9718939
16264 712 1
16284 712 7.6972494
16322 712 .944921
16323 712 .9228341
16325 712 .9256509
16332 712 1.6124468
16336 712 .6039339
16375 712 .4914701
16381 712 .966779
16399 712 .9664683
16400 712 .6787161
16423 712 1
5 713 .9635977
50 713 .9460592
100 713 .9091304
102 713 .9345725
168 713 .9715428
173 713 .8733791
180 713 3.949648
181 713 1
200 713 .9453553
206 713 .9661769
209 713 .9761034
212 713 1.9480466
272 713 1.9551929
287 713 2.9495542
340 713 3.8972438
390 713 .7745322
428 713 3.8805403
431 713 20.2714726
447 713 .9292581
461 713 .9698295
472 713 1.9569364
475 713 4.8144302
497 713 .9493855
535 713 .9862019
541 713 .6710201
556 713 .4172467
563 713 .9643014
585 713 1
594 713 2.9066573
621 713 2.7569475
633 713 .8809514
648 713 .9889227
655 713 .7668187
747 713 1.858467
761 713 2.9558663
769 713 5.7100752
778 713 .89065
817 713 1
838 713 .9676069
851 713 .9859032
865 713 .9428643
873 713 .7107164
878 713 2.9251155
893 713 .9133098
903 713 .9541335
921 713 1.6714634
953 713 1
992 713 1
993 713 .966256
1012 713 .9740795
1062 713 .6896343
1082 713 .7874751
1132 713 .9684009
1182 713 1.50192
1210 713 8.5892821
1211 713 20.0934711
1212 713 2.280045
1233 713 .8969108
1243 713 .9718158
1290 713 2.9790991
1303 713 .9444001
1322 713 .9522357
1385 713 .8536835
1386 713 .6644238
1515 713 .8836116
1516 713 1.1317697
1517 713 6.1394213
1518 713 1.7552335
1564 713 .7189673
1594 713 .8188962
1611 713 1.963616
1615 713 .8807359
1617 713 .967638
1630 713 2.9646382
1663 713 16.7241635
1674 713 1.5203699
1710 713 .9236633
1742 713 2.8843261
1745 713 2.5844064
1827 713 2
1838 713 .8810412
1840 713 .9786564
1866 713 .9907543
1868 713 1
1888 713 .9818039
1979 713 1
1999 713 2.7240297
2099 713 1
2117 713 .8906313
2133 713 .9048588
2168 713 1
2170 713 .9751347
2172 713 .8665413
2181 713 .9284871
2214 713 .9391006
2226 713 1
2247 713 .9391128
2263 713 .9092591
2281 713 .9209806
2353 713 .9322397
2363 713 7.8722172
2439 713 1
2440 713 1
2456 713 1.489003
2461 713 .91775
2537 713 .9526685
2609 713 .9297368
2625 713 .9550272
2665 713 1.8943636
2738 713 2
2753 713 7.7205156
2754 713 5.5479139
2774 713 .9425766
2777 713 .8645195
2923 713 .753985
2966 713 1
2992 713 2
2997 713 1
2998 713 .6951588
3106 713 1.931528
3126 713 .9397698
3152 713 .8598729
3185 713 .9508628
3256 713 .9296564
3296 713 1.9170387
3319 713 1
3320 713 1
3362 713 .9477415
3369 713 .9522267
3439 713 .7889467
3454 713 .9034021
3455 713 .738909
3586 713 .1706349
3654 713 .9063736
3662 713 1
3676 713 .9331882
3827 713 1
3888 713 .9482955
3936 713 .9324867
3957 713 .8919947
4095 713 .9138958
4203 713 2
4281 713 3
4351 713 1
4486 713 .8977404
4535 713 .6449344
4612 713 6.7733515
4787 713 .9387233
4898 713 .8992668
4915 713 1.9786069
4919 713 .8546689
5048 713 1
5053 713 1.7601882
5143 713 .9359693
5198 713 .9017565
5201 713 .9483471
5270 713 2
5348 713 .9012922
5371 713 .5380138
5412 713 1
5515 713 .9580191
5526 713 .7286736
5635 713 2.939466
5680 713 1.7080196
5681 713 9.5375423
5845 713 .8374622
5906 713 .7975607
5916 713 .9074542
5934 713 .8950093
5949 713 1
5966 713 2
5986 713 .9548404
6077 713 .7144423
6082 713 1.759281
6146 713 .9667757
6181 713 .8871078
6269 713 .798099
6348 713 .9330394
6372 713 .9717542
6478 713 1
6499 713 .9828251
6643 713 .9514948
6680 713 1.860769
6695 713 .9455884
6790 713 .9538704
6855 713 1
6857 713 .9063395
6859 713 .9172245
6899 713 .8031337
6907 713 1.9676974
6961 713 .8381749
6965 713 1.9608108
7047 713 .9743966
7069 713 .9487942
7082 713 1.8224617
7119 713 1
7182 713 1.9449731
7218 713 .9007813
7223 713 1
7243 713 1
7298 713 1
7381 713 .8652343
7399 713 1.926762
7439 713 1
7527 713 1.1922666
7531 713 1
7556 713 .9034567
7580 713 .888022
7612 713 .6678829
7625 713 .9473576
7679 713 .944428
7716 713 .9278414
7878 713 .9580458
7983 713 .941869
7984 713 .9632138
7994 713 1.9786356
8006 713 1
8053 713 .937379
8283 713 .9257319
8349 713 .9419382
8377 713 1.9720112
8520 713 1.9502486
8717 713 2
8766 713 .9494261
8834 713 .9209881
8878 713 1
8987 713 .8890408
9147 713 1.9377051
9150 713 .932229
9288 713 .7934818
9372 713 .6194675
9404 713 .6986597
9425 713 2.9172475
9476 713 .7411733
9482 713 1
9506 713 .9561873
9514 713 .9806918
9527 713 1
9540 713 .9913871
9573 713 .6810404
9574 713 .8987244
9619 713 1
9667 713 .9226791
9670 713 1.8532917
9703 713 .8590027
9773 713 4.9471819
9847 713 4.8799503
9848 713 .9015282
9855 713 .9473809
9914 713 .9293489
10003 713 .6775996
10019 713 5.6828437
10094 713 1
10140 713 14.4591249
10320 713 .8758433
10353 713 .9634855
10369 713 .9334259
10388 713 .9502467
10428 713 .9034418
10554 713 1.7514391
10663 713 .7939364
10745 713 2.6709073
10774 713 1.8920757
10847 713 1.9565923
10969 713 .9291692
11009 713 .9833769
11033 713 1.9441404
11046 713 .9663494
11063 713 1.9011106
11069 713 3.8321233
11111 713 .987515
11144 713 .9355455
11220 713 1.9556352
11592 713 .8049936
11593 713 2.2128337
11597 713 .8134687
11604 713 .8296369
11608 713 .9423113
11618 713 3.9537373
11621 713 .875427
11628 713 .907173
11677 713 .7678407
11735 713 .923836
11744 713 1.9281139
11748 713 .9050969
11760 713 .9292867
11945 713 1
11955 713 .9912579
11977 713 .9858256
11980 713 .9544195
11985 713 .9701726
11987 713 .9645309
12067 713 .970193
12184 713 4.4799156
12193 713 .3204071
12199 713 1.8936163
12246 713 .971162
12340 713 3.948673
12409 713 .9692992
12419 713 .8014987
12420 713 .800718
12421 713 .8522443
12423 713 1.7467771
12425 713 1.7357126
12426 713 1.648345
12428 713 .9245824
12432 713 9.2417752
12435 713 .8530653
12441 713 2.9380824
12453 713 .857093
12542 713 1
12551 713 .8845504
12567 713 .9151311
12581 713 1.9788601
12603 713 .9808329
12606 713 .9916317
12645 713 .6373315
12648 713 1.850227
12649 713 .4486771
12650 713 8.5856859
12659 713 .8453511
12663 713 1.9713958
12665 713 2
12671 713 4.9473381
12730 713 1
12744 713 1
12759 713 2.9755996
12763 713 1
12772 713 1.8914933
12773 713 .9620711
12787 713 .6315226
12789 713 .7862491
12800 713 .8771021
12831 713 .9819568
12892 713 .8643256
12896 713 1
12897 713 1
12939 713 .4491553
12965 713 .4624347
12986 713 2
12996 713 3.7123435
13002 713 .723414
13105 713 1.7343273
13106 713 31.8826846
13122 713 .9564576
13124 713 .9538319
13133 713 .9478952
13141 713 .7040105
13187 713 .9758063
13213 713 5.6254843
13241 713 .9891592
13262 713 .9009922
13266 713 .7892353
13272 713 .2903037
13297 713 1.9430763
13313 713 2.97843
13342 713 .940514
13355 713 4.9453461
13361 713 .8998478
13372 713 .8925748
13375 713 1.8154669
13397 713 .9516042
13418 713 .9307145
13419 713 .635411
13464 713 .8962367
13489 713 2.4926565
13513 713 1.4105
13533 713 .9218439
13569 713 1
13593 713 1.8923532
13602 713 1.953875
13623 713 .8247745
13701 713 .9188696
13789 713 1.9083989
13794 713 1
13810 713 .7758885
13811 713 .9326704
13882 713 .8173518
13897 713 .741739
13955 713 1
14107 713 .6927528
14147 713 1.8330601
14187 713 7.4252566
14191 713 1.9008476
14193 713 .8187374
14295 713 3.815621
14319 713 .1211637
14320 713 1.9753682
14332 713 1.9746701
14336 713 1.8552401
14620 713 .9457063
14703 713 .8397928
14717 713 .9102064
14744 713 .8769811
14762 713 .7674124
14770 713 .9788167
14776 713 .9712604
14965 713 .7373129
15004 713 .963464
15048 713 1
15075 713 .7831361
15076 713 .8631224
15148 713 1
15232 713 1.8509718
15356 713 .9792389
15427 713 .8791315
15443 713 .965841
15732 713 4.8652131
15946 713 1.9548757
15953 713 .7730567
16072 713 .9405612
16163 713 .7952809
16219 713 .9735735
16235 713 1.9413297
16239 713 .6631061
16246 713 .9777117
16284 713 .7599163
16310 713 1
16332 713 .6926671
16334 713 1.8177844
16338 713 .8413692
16375 713 .5967316
16381 713 3.9736555
16444 713 .8264817
16467 713 1
16529 713 1
16677 713 1.939969
96 714 1.95046011
123 714 1
152 714 1
164 714 .96884267
169 714 .97346439
199 714 1.9150089
200 714 .93090173
232 714 .87940636
233 714 .40147354
275 714 .83420797
287 714 1.9362112
306 714 1
312 714 .89438442
340 714 .87006468
390 714 .71489571
392 714 .43207064
410 714 1.92946935
428 714 1.84894306
429 714 3.6469057
431 714 33.22726818
475 714 2.9718433
516 714 .94404442
519 714 1
537 714 .90292476
541 714 .58400449
558 714 .89483027
563 714 .95485908
571 714 .91187934
586 714 1
648 714 .98599269
675 714 .55107287
694 714 .7657518
739 714 2
745 714 1
761 714 .94419294
769 714 22.10438749
839 714 3
854 714 .82457859
873 714 .63420052
883 714 2.94532179
893 714 1.89038009
908 714 .801027
921 714 2.58456511
941 714 .97051912
991 714 .82662644
1006 714 1
1010 714 1
1049 714 .85558628
1062 714 .60754217
1063 714 .69644165
1101 714 .68733969
1114 714 .97709356
1120 714 .96562911
1147 714 .6794865
1182 714 4.37017724
1185 714 .63655457
1210 714 12.42264212
1211 714 34.79568847
1212 714 5.08961612
1290 714 .97357076
1303 714 .92969389
1308 714 .06782126
1326 714 1.89687394
1351 714 .94536668
1397 714 1.86347388
1417 714 .78221467
1423 714 .8148514
1516 714 .90212173
1517 714 5.91179718
1518 714 11.69049243
1522 714 .82222836
1523 714 .95352493
1529 714 .85260381
1556 714 .81474892
1564 714 .64463382
1610 714 2.91284356
1623 714 .93172338
1663 714 5.65120443
1702 714 1
1712 714 .98411629
1714 714 1.71659809
1731 714 1.95263653
1742 714 .85373017
1745 714 11.20998023
1754 714 .69945119
1791 714 .9722088
1840 714 .97301097
1866 714 .98830875
1874 714 .45085873
1888 714 1.97699099
1925 714 .83053548
1955 714 .83053596
2006 714 .9281663
2038 714 1
2041 714 .87095038
2079 714 .94649102
2081 714 1.96164524
2106 714 .88732168
2165 714 .801228
2172 714 .83124127
2222 714 .96839034
2227 714 .93409821
2228 714 1
2243 714 .97720993
2298 714 .94194558
2353 714 1.91431707
2363 714 7.83841853
2391 714 .68891235
2406 714 .83660854
2535 714 .96297144
2569 714 .93070105
2622 714 2.95469478
2630 714 1
2641 714 .81411458
2656 714 .55201861
2749 714 1
2753 714 11.64659162
2754 714 11.42833656
2755 714 .71204707
2947 714 1.9711019
2978 714 .87444461
2989 714 .9635752
3036 714 1
3233 714 .76436272
3234 714 .76552318
3282 714 1
3455 714 .66985011
3568 714 1
3693 714 .77440651
3741 714 1
3791 714 .97217176
3824 714 .94610464
3853 714 .84893623
3865 714 1.91147524
3875 714 .97644794
3885 714 1
3909 714 .9658589
3928 714 1
4095 714 .8911211
4129 714 .89263377
4200 714 1
4244 714 .67559059
4268 714 1
4319 714 .82532786
4349 714 2.91994469
4478 714 .93764749
4484 714 .86987535
4557 714 .88518367
4563 714 2.85264972
4612 714 3.7134027
4696 714 .72093766
4853 714 .75197618
4875 714 .82229256
4898 714 .87262278
4915 714 1.97294846
4919 714 .8162286
4949 714 .91148165
5050 714 .95315777
5051 714 .82979415
5053 714 1.69675773
5077 714 2
5093 714 1
5141 714 .91677969
5261 714 .92669821
5359 714 .87616619
5671 714 .53445871
5680 714 10.36628922
5681 714 29.62171826
5686 714 1
5699 714 .97413985
5725 714 1
5728 714 .67859376
5847 714 .92164854
5934 714 .86723911
6012 714 .58641928
6269 714 .74469593
6308 714 1
6309 714 1
6372 714 .96428317
6471 714 .75009377
6478 714 1
6484 714 1
6497 714 .55264033
6499 714 1.97828233
6512 714 .31404045
6567 714 1.90410665
6571 714 .92405323
6680 714 1.82394223
6695 714 .9311965
6721 714 1
6759 714 1
6812 714 1.90197305
6814 714 .60967875
6959 714 .7494365
6965 714 .95044525
6986 714 .31886099
7022 714 .90030315
7039 714 .69452304
7160 714 1
7204 714 1
7247 714 .89071716
7398 714 .85616993
7401 714 1
7421 714 .93276542
7422 714 .65537249
7530 714 .87407571
7581 714 .6145919
7582 714 2.66217919
7583 714 .91232436
7658 714 2
7727 714 1.93038432
7843 714 1
7861 714 1
7878 714 .94694886
7983 714 .92649333
8042 714 .93323344
8131 714 .61598897
8174 714 1
8190 714 1.90877105
8196 714 .91723406
8259 714 1.88097518
8260 714 .87648129
8283 714 .90608795
8377 714 .96460811
8644 714 1
8742 714 .85754434
8766 714 .93604925
8769 714 1.91642038
8828 714 .80436441
8877 714 .89277272
8963 714 .62869199
8983 714 .85767586
9005 714 .83544838
9032 714 .93519828
9161 714 1.66695661
9224 714 .9263224
9287 714 1.80175975
9288 714 2.73885744
9290 714 .91903189
9300 714 1
9423 714 .65153631
9425 714 2.8953594
9427 714 .88330124
9510 714 .86104373
9516 714 .92970967
9537 714 .95683134
9570 714 .06498743
9573 714 4.59667518
9574 714 4.87193691
9588 714 1
9637 714 .86664457
9670 714 .8144872
9730 714 .93402776
9773 714 1.93321149
9847 714 6.84819703
9848 714 .87548225
9849 714 .9437193
9855 714 1.93346311
10003 714 3.59232436
10007 714 .53761696
10019 714 4.59895549
10140 714 13.52255932
10320 714 .8430037
10342 714 3.80106468
10367 714 .67218407
10369 714 2.91581703
10388 714 .93708689
10428 714 1.87790201
10554 714 3.68569441
10555 714 1.90594481
10590 714 .92769363
10651 714 .75106993
10668 714 .84298484
10671 714 1
10733 714 1
10745 714 .58386186
10784 714 .98458929
10873 714 .84425166
10874 714 1.92234216
10943 714 1
10947 714 .98427461
11033 714 .92936547
11063 714 2.87495422
11069 714 .78771978
11081 714 .94765386
11112 714 .96436333
11153 714 1
11188 714 1
11220 714 1.94390068
11344 714 2.6820325
11430 714 .64145348
11593 714 1.00462733
11597 714 3.76413092
11604 714 3.7845757
11618 714 1.94150082
11650 714 1
11735 714 .9036905
11744 714 .90909996
11748 714 2.87999493
11760 714 5.910583
11820 714 .59776729
11903 714 .93991199
11960 714 .97966193
11969 714 1
11977 714 .9820765
12058 714 .70189092
12067 714 .96230899
12103 714 .86179032
12114 714 .41880196
12145 714 1
12161 714 .87699319
12184 714 7.34235267
12199 714 .86547766
12246 714 .96353429
12288 714 .95812185
12307 714 1.93601954
12417 714 .79130576
12418 714 1.59838419
12420 714 .74800764
12421 714 .81316274
12422 714 1.50888607
12423 714 .67979941
12425 714 5.66580832
12426 714 4.55533179
12427 714 1.71573605
12430 714 1.66541455
12431 714 2.06838944
12432 714 11.7187181
12433 714 .73393208
12434 714 .18342018
12435 714 .81420089
12441 714 4.92170507
12551 714 1.85401383
12553 714 .60470663
12567 714 .89268319
12586 714 .96519111
12603 714 1.97576324
12606 714 .98941833
12611 714 .89439725
12645 714 2.5414052
12646 714 3.74809362
12648 714 .81061182
12650 714 11.15359353
12670 714 .91326372
12671 714 1.93340895
12672 714 .82531587
12732 714 .77776215
12757 714 .94926509
12759 714 4.96914564
12763 714 1
12772 714 1.86279318
12790 714 .76793802
12800 714 .84459549
12874 714 .91085584
12892 714 2.82843956
12894 714 1.88320415
12907 714 .87453492
12947 714 1.80104877
12965 714 10.52674455
12975 714 .78006637
12988 714 .89597818
12996 714 5.636258
13002 714 .65025668
13008 714 .59553203
13034 714 .84793948
13070 714 .57076843
13076 714 .92535901
13104 714 .86082939
13105 714 1.66405659
13106 714 37.26464763
13138 714 .98078751
13141 714 .62572092
13149 714 .8021857
13187 714 .96940704
13213 714 6.52642441
13241 714 .98629181
13267 714 .9796956
13272 714 2.10258817
13297 714 .92801995
13302 714 .65285389
13310 714 7.47358435
13311 714 .6388654
13355 714 7.66638889
13360 714 1
13365 714 .91598582
13372 714 1.86416068
13397 714 2.93880348
13399 714 .87808681
13417 714 .94176716
13418 714 .91238846
13447 714 .94631926
13486 714 1
13489 714 9.35846355
13512 714 .73986354
13598 714 .97302528
13662 714 .87511376
13721 714 1.84252116
13789 714 4.88417028
13790 714 .84567805
13792 714 1.93181915
13810 714 .71661072
13811 714 .91486161
13828 714 .84446281
13898 714 2.6210525
13959 714 .90324076
14004 714 2.85974686
14107 714 .61148555
14147 714 1.78890434
14187 714 4.27323631
14268 714 1.86033721
14277 714 .7576036
14295 714 4.76685256
14306 714 1.93546868
14319 714 4.88871044
14320 714 7.70435196
14336 714 3.81695094
14490 714 1.71966877
14510 714 .7268943
14512 714 .92527569
14513 714 .57339243
14629 714 .94377382
14643 714 .94732497
14677 714 .78561638
14717 714 .88645593
14744 714 .84444248
14792 714 .94634044
14965 714 2.6678319
15064 714 1.90752622
15129 714 .82930157
15324 714 .86529085
15381 714 1
15454 714 .95118264
15564 714 .85414793
15732 714 13.30055949
15733 714 .87352
15742 714 .85908874
15946 714 .94294021
16103 714 .94725765
16112 714 .93676299
16219 714 2.9665837
16233 714 .80192268
16242 714 1.85052863
16322 714 1.94476895
16332 714 .61137721
16336 714 .60284083
16342 714 1
16381 714 .96668729
16390 714 .96807882
16400 714 .67782939
16439 714 1.98897515
16440 714 .98104246
16629 714 1.92543668
82 715 1.9119326
94 715 .9235541
96 715 1.9445062
100 715 .8712856
122 715 .9658464
150 715 1
153 715 .9702968
168 715 .9596911
179 715 .9807824
199 715 1.9047944
206 715 .9520905
258 715 2.9146733
265 715 .9031456
286 715 .9003739
287 715 .9285448
312 715 .8816912
327 715 1.8552879
340 715 .8544486
345 715 .8986303
349 715 .9790096
389 715 .4980298
394 715 .6463648
428 715 1.8307885
429 715 1.6044696
431 715 53.0527472
475 715 8.4877254
507 715 1.9059869
537 715 .8912579
542 715 .8190992
543 715 .9623455
545 715 .6231473
563 715 .9494339
571 715 1.9012887
594 715 .8677825
621 715 1.6557227
637 715 1.9321642
663 715 1
676 715 1.4553976
761 715 3.9374859
769 715 6.7563827
777 715 2.7162714
779 715 1
851 715 .9800323
865 715 .9190688
893 715 1.8772056
902 715 .9528027
921 715 .5346367
964 715 .7717745
986 715 .9389603
1006 715 1
1026 715 1
1063 715 .6599589
1064 715 1.5581984
1082 715 .6989641
1095 715 1
1100 715 .7232728
1114 715 .9743406
1158 715 .6875378
1168 715 .8797819
1169 715 .7749969
1172 715 .910862
1177 715 .9166937
1178 715 1
1182 715 9.2944829
1210 715 16.7523358
1211 715 37.0500327
1212 715 1.980203
1289 715 .5940432
1290 715 1.9703944
1303 715 1.9212443
1322 715 1.9323431
1326 715 .8844799
1385 715 5.7927466
1447 715 .933095
1512 715 1
1515 715 .8351389
1516 715 1.7701749
1517 715 6.7810132
1518 715 3.6532947
1532 715 1
1538 715 1
1539 715 2.8200928
1552 715 .8562242
1587 715 .8632632
1591 715 .8871375
1663 715 6.609285
1690 715 .9178346
1736 715 1
1742 715 .836151
1745 715 6.9948494
1783 715 .8082548
1791 715 .9688688
1792 715 1
1803 715 .9128114
1821 715 .9504087
1850 715 .7599739
1874 715 .384861
1922 715 .9436602
1944 715 .9670953
1945 715 1
1964 715 1
2003 715 .9866237
2079 715 .9400601
2173 715 1
2174 715 1
2186 715 .7179141
2204 715 1.7934704
2242 715 1
2328 715 1
2361 715 .822914
2363 715 6.8189991
2394 715 .9523952
2451 715 1
2481 715 1
2521 715 .9112136
2535 715 .9585212
2548 715 .2096331
2625 715 1.9362972
2753 715 5.6041178
2754 715 6.3596321
2787 715 1
2788 715 .8410493
2804 715 .8614493
2861 715 1
2923 715 1.6515262
2986 715 .964686
3096 715 .9004691
3112 715 2.9604447
3234 715 .7373429
3279 715 2.7530314
3330 715 1
3368 715 .8562242
3439 715 1.7010487
3455 715 1.6301715
3474 715 .8983667
3478 715 1
3525 715 1
3608 715 .9435567
3714 715 .9838152
3791 715 .9688273
3837 715 .7249238
3865 715 .900836
3866 715 .8731263
3883 715 1
3909 715 .9617557
3939 715 .9304585
3945 715 1
3977 715 1
3988 715 .8355059
4026 715 .8387191
4052 715 .8381529
4069 715 1
4085 715 .973524
4140 715 .9726474
4146 715 .9658548
4147 715 .8819412
4183 715 1
4268 715 1
4280 715 .9652898
4301 715 2.9862671
4321 715 .9395848
4342 715 2
4349 715 1.9103234
4358 715 .8853909
4434 715 1.9324099
4486 715 .8551519
4497 715 1
4563 715 1.8349407
4567 715 .9140943
4612 715 5.6789584
4875 715 .8009351
4893 715 .8481319
4919 715 2.7941423
4960 715 1
4963 715 .6056436
4968 715 1.9760783
4969 715 .9167478
4988 715 .9391597
4995 715 .965146
5051 715 1.8093382
5053 715 2.660313
5072 715 1.8851643
5146 715 .780275
5225 715 1.8903579
5342 715 .9279742
5519 715 .9401935
5523 715 .788436
5547 715 1
5635 715 .9142552
5671 715 1.4785083
5680 715 4.1699442
5681 715 21.0955211
5729 715 .615036
5842 715 1
5845 715 1.7697695
5934 715 .8512834
5986 715 .9360326
5987 715 .9387616
6071 715 .6685132
6082 715 .6590279
6269 715 1.7140126
6499 715 .9756722
6547 715 .6571578
6549 715 1.9350966
6578 715 .9327549
6600 715 .8968393
6680 715 2.802783
6682 715 .7857277
6954 715 .9576994
6961 715 .770779
7160 715 1
7299 715 .8794946
7304 715 .6757423
7351 715 1
7352 715 1
7500 715 .6908191
7535 715 .8622424
7564 715 1
7581 715 .5682722
7582 715 3.6215787
7583 715 .9017872
7658 715 2
7780 715 .6051621
7878 715 .940573
7984 715 .9478933
7994 715 1.9697379
8000 715 .8607642
8030 715 .9210245
8059 715 .6486578
8085 715 .575383
8196 715 .907287
8283 715 1.8948013
8334 715 1
8349 715 .917757
8371 715 .5917465
8495 715 .8118563
8578 715 .8263142
8805 715 .7125005
9035 715 1
9041 715 1
9098 715 1
9136 715 .4155431
9177 715 .9171391
9190 715 .9256017
9201 715 .8683818
9224 715 1.9174676
9233 715 1
9265 715 .8910401
9287 715 .7779345
9404 715 .5731595
9419 715 2
9425 715 1.8827833
9477 715 .8869166
9500 715 .8092422
9510 715 2.8443435
9515 715 1
9531 715 1.9348196
9536 715 .9045151
9537 715 .9516432
9540 715 1.9878
9541 715 .8974024
9547 715 .8178095
9573 715 1.5482022
9574 715 3.8565458
9613 715 1
9670 715 .7921916
9671 715 .9232014
9729 715 .6733011
9730 715 1.926099
9733 715 1.856573
9773 715 2.9251846
9779 715 .9372132
9847 715 6.8299528
9848 715 3.8605173
9855 715 .9254665
9874 715 1.9674411
9954 715 1.9561671
10003 715 .5433285
10007 715 2.4820462
10019 715 3.5507566
10036 715 1.9690398
10080 715 1
10083 715 .8780192
10089 715 1.8453267
10140 715 41.9844449
10342 715 5.7771559
10353 715 1.9482781
10387 715 .9332732
10388 715 .9295258
10434 715 .9333156
10519 715 1
10554 715 2.6479201
10584 715 .8266021
10586 715 .899117
10594 715 .9541386
10637 715 3.7508821
10651 715 .7211526
10745 715 1.5338489
10753 715 .9779222
10788 715 .9326165
10873 715 .8255333
10874 715 .913009
10912 715 .9677102
10956 715 1.8230665
10969 715 .8996701
10984 715 .8404637
11033 715 .9208764
11069 715 .7622072
11111 715 1.9823153
11166 715 1
11213 715 .7425026
11220 715 .9371585
11573 715 1.9077686
11592 715 .7237787
11597 715 6.7357833
11604 715 5.7586853
11618 715 .9344702
11677 715 1.6711526
11694 715 .6204435
11704 715 .2519577
11748 715 1.8655723
11760 715 2.8998365
11765 715 .834026
11899 715 .8442297
11960 715 .9772176
11980 715 1.9354364
11987 715 .9497589
12014 715 .9600982
12037 715 2.968683
12048 715 1.702885
12094 715 .8874487
12096 715 .9031505
12102 715 1.8542249
12114 715 .3489516
12121 715 .9430073
12184 715 4.2633143
12199 715 2.8493103
12241 715 3.9672522
12244 715 .813937
12246 715 .9591517
12277 715 3.9012302
12410 715 1.4181148
12411 715 1.913803
12417 715 2.7662242
12419 715 1.7188282
12420 715 .7177223
12421 715 2.790708
12423 715 1.6413166
12425 715 4.625644
12426 715 1.50189
12427 715 4.6815722
12430 715 3.6252029
12432 715 16.8436283
12441 715 1.9122953
12453 715 .7975761
12510 715 .9197782
12539 715 .8784396
12551 715 5.8364687
12567 715 3.8797855
12581 715 .9700559
12603 715 2.9728504
12624 715 .898787
12645 715 3.4862897
12646 715 1.7178186
12648 715 2.7878505
12650 715 21.3307685
12670 715 .9028395
12671 715 10.9254058
12759 715 .9654375
12763 715 1
12769 715 2
12773 715 .9462747
12790 715 .740048
12848 715 1.9374853
12874 715 5.9001422
12892 715 .8078208
12897 715 1
12947 715 3.7771381
12965 715 9.9891331
12975 715 .753634
12983 715 1.9747582
12986 715 2
12996 715 6.5925422
13009 715 3.8072298
13035 715 2.6177858
13064 715 1.8290273
13089 715 1
13105 715 3.6236817
13106 715 27.334986
13137 715 1
13138 715 .9784785
13149 715 .7784117
13187 715 .9657303
13213 715 2.4695084
13242 715 .9520399
13260 715 .8252404
13267 715 .9772553
13292 715 .8659142
13302 715 1.6111327
13306 715 .6918265
13311 715 1.595463
13319 715 .7781485
13332 715 1
13350 715 .8803875
13355 715 6.5061109
13362 715 .9573971
13372 715 .847835
13386 715 .9366061
13416 715 .5892652
13417 715 .9347685
13418 715 4.901859
13456 715 1.973478
13461 715 .7800064
13464 715 1.8530221
13481 715 2.778357
13489 715 3.2813615
13499 715 .8823434
13510 715 1
13513 715 .164989
13598 715 .9697834
13602 715 .9346652
13613 715 .9274177
13645 715 1.9759117
13689 715 .9665741
13721 715 .8235948
13789 715 4.8702495
13792 715 .9236249
13810 715 .682552
13811 715 1.9046294
13813 715 1
13828 715 .8257698
13829 715 .8623835
13832 715 1.9183432
13898 715 1.5755093
13991 715 1.7959912
14004 715 1.8428907
14154 715 1
14187 715 18.1858913
14189 715 .8343579
14191 715 2.8595533
14193 715 .7432463
14200 715 .5930948
14295 715 3.7388321
14319 715 3.7551518
14320 715 7.5486365
14410 715 .8964533
14413 715 .465179
14414 715 .9503222
14479 715 .7383077
14512 715 .9162951
14529 715 1.9639764
14656 715 1
14723 715 1.9386288
14776 715 5.9592911
14963 715 .813175
14965 715 6.6279108
14984 715 .7732379
15000 715 .8976324
15064 715 .8964124
15076 715 1.8061166
15113 715 .7623985
15148 715 2
15150 715 .9039663
15302 715 .9486892
15342 715 .9019552
15356 715 .9705925
15732 715 13.9761313
15750 715 .9726676
15837 715 .7548715
16068 715 1
16103 715 .9409189
16167 715 .7986681
16200 715 1
16235 715 .9168951
16246 715 .9684292
16282 715 .8154542
16284 715 .6599278
16310 715 1
16323 715 .9133215
16332 715 3.5646712
16375 715 .4287811
16381 715 3.9626836
16391 715 1.9491329
16399 715 .9623347
16400 715 2.6391098
16401 715 1
5 716 .9391465
38 716 .9557715
61 716 .87674393
72 716 .86495375
131 716 1
164 716 1.95880944
168 716 .9524282
180 716 .91582686
186 716 .89787455
196 716 .97756994
200 716 .90865082
227 716 1.8748755
258 716 1.89929908
287 716 2.91567004
327 716 .82921369
340 716 1.82822313
390 716 1.62308689
410 716 .90675719
428 716 3.80029996
429 716 1.53320286
431 716 52.08026922
461 716 .94956409
475 716 2.67470293
497 716 .91538814
502 716 1.93889116
516 716 .9260257
537 716 1.87166475
541 716 .4500463
545 716 .55524588
558 716 .86096369
571 716 .88350288
594 716 .84395955
627 716 1
633 716 2.80098726
645 716 1.94817247
674 716 2.8814323
694 716 .69031959
761 716 3.92622204
769 716 13.17194714
785 716 1
789 716 1
838 716 .94584866
846 716 1
851 716 1.97643448
857 716 .74257901
873 716 .51640638
874 716 .75353664
883 716 .92771441
884 716 .93779397
898 716 1
902 716 .94429865
921 716 2.45078746
1062 716 .48116355
1082 716 .64472343
1114 716 .96971727
1120 716 .95456105
1136 716 .92483938
1144 716 .93798498
1182 716 9.16736275
1210 716 32.62663054
1211 716 46.79778632
1212 716 7.79645581
1231 716 .70284838
1243 716 .95288464
1290 716 .96506006
1322 716 2.92015265
1324 716 .66934163
1326 716 .86366546
1397 716 .81950996
1402 716 1.61890479
1416 716 1.83073965
1487 716 .98454686
1495 716 .36123857
1515 716 .80543424
1516 716 2.54858478
1517 716 6.56137591
1518 716 2.59082532
1521 716 .94526139
1535 716 .62723134
1539 716 3.78767705
1552 716 .8303186
1559 716 1
1564 716 .53019939
1611 716 2.93917702
1617 716 1.94590072
1621 716 .9334792
1623 716 .90973705
1630 716 1.94088592
1635 716 1
1654 716 .62341161
1659 716 .83511101
1663 716 9.53888586
1690 716 1.90302997
1709 716 .57736394
1710 716 .87238833
1712 716 .97900145
1731 716 1.93738463
1739 716 1.90607222
1742 716 2.8066286
1745 716 14.63356102
1771 716 1
1791 716 .96325952
1803 716 .89710174
1821 716 .94147328
1832 716 .91512268
1838 716 .80113727
1839 716 1
1855 716 .8823013
1872 716 1
1944 716 1.9611665
1955 716 .77596543
1956 716 2
1968 716 .87501408
1999 716 .53866223
2068 716 1
2079 716 .92926015
2116 716 1
2146 716 1
2172 716 .77689786
2242 716 1
2263 716 .84830903
2314 716 1
2329 716 .7476169
2345 716 1
2363 716 12.78638633
2366 716 1
2387 716 .96882415
2473 716 .93272907
2495 716 .74114005
2501 716 2.8401223
2535 716 2.95104756
2551 716 .78210537
2580 716 1
2622 716 .94010566
2656 716 .40776038
2671 716 .87752771
2738 716 1
2753 716 4.53278763
2754 716 13.24425044
2755 716 1.61932094
2805 716 .86510841
2861 716 1
2890 716 1
2978 716 .83401347
2988 716 .41290791
2996 716 1
3094 716 1
3096 716 .88253565
3106 716 .88553585
3126 716 .89931355
3128 716 1
3152 716 .76575045
3256 716 .88240699
3279 716 .70853252
3344 716 3.93973395
3455 716 1.56353579
3477 716 1
3501 716 1
3506 716 1
3521 716 .92519218
3643 716 .8508965
3654 716 .84348533
3655 716 1
3676 716 .88831115
3712 716 2
3749 716 1
3827 716 1
3865 716 .88296865
3907 716 1
3936 716 .88713847
3939 716 .91792856
3957 716 .81944826
3988 716 .80586727
4008 716 .88480985
4093 716 .97433884
4113 716 .69657426
4140 716 .96771901
4153 716 1
4280 716 .95903566
4301 716 .98379276
4344 716 .73965501
4358 716 1.86474064
4403 716 .70566627
4422 716 1
4478 716 .91756884
4557 716 1.84821071
4589 716 1
4612 716 3.62111311
4651 716 .85231876
4669 716 1.86751349
4689 716 .78365998
4740 716 3.88563582
4875 716 .7650675
4919 716 1.75705084
4963 716 .53458842
4975 716 1
4995 716 .95886599
5048 716 1
5053 716 .59910815
5199 716 1
5201 716 .9136522
5216 716 .76793364
5239 716 .79641745
5249 716 1
5274 716 .96310715
5343 716 .91215259
5363 716 1
5376 716 1
5381 716 .56292282
5412 716 1
5483 716 .95162129
5511 716 .96129864
5523 716 .75031639
5526 716 .54642543
5535 716 .53421344
5680 716 3.84020438
5681 716 25.2118312
5692 716 1
5699 716 .96581241
5728 716 2.57509506
5845 716 .72828658
5889 716 1
5890 716 1
6082 716 .59759151
6113 716 1.92636505
6152 716 .7389152
6216 716 .36985008
6251 716 .63518643
6269 716 2.66248333
6462 716 1
6482 716 .93241744
6549 716 .9234023
6578 716 1.92063867
6600 716 .8782518
6680 716 .7672484
6695 716 4.90904051
6720 716 .96386801
6751 716 .8802799
6759 716 1
6777 716 1
6812 716 1.87040657
6834 716 .77073645
6893 716 1
6935 716 2.9076747
6961 716 .72947792
6962 716 1
6965 716 1.93448771
6998 716 .96682779
7067 716 1
7160 716 1
7214 716 1.89893469
7221 716 .73513342
7351 716 1
7369 716 1
7411 716 1
7412 716 1
7434 716 .82425285
7501 716 1
7558 716 1
7582 716 .55339469
7583 716 .8840912
7715 716 .85045689
7727 716 .9079668
7736 716 .83830775
7780 716 .53402016
7843 716 2
7883 716 .9052961
7902 716 1
8030 716 .90679466
8035 716 1
8036 716 .92001517
8038 716 .80754836
8132 716 .56558509
8235 716 1.83744013
8261 716 .79166802
8283 716 .87584654
8350 716 .71298951
8371 716 .5181873
8520 716 1.91683082
8529 716 1
8541 716 1
8564 716 1
8730 716 1
8766 716 1.91545594
8809 716 .91625742
8832 716 1
8834 716 .86791627
8851 716 1
8877 716 .85824357
9014 716 1
9055 716 1
9147 716 .895862
9265 716 .87140774
9287 716 .73792275
9288 716 1.65476474
9297 716 .76253965
9355 716 1
9372 716 .36386622
9424 716 3.91729407
9458 716 .91219388
9506 716 2.92675862
9515 716 1
9521 716 .86794428
9540 716 .98560179
9570 716 .76389622
9573 716 .46679719
9574 716 4.83069825
9730 716 .91278349
9773 716 2.91170436
9847 716 7.79931369
9849 716 1.92559589
9855 716 .91203701
9874 716 .96157459
9914 716 1.88189295
9933 716 1
9979 716 .96121185
9994 716 .84321108
10003 716 2.46104532
10019 716 9.4698118
10036 716 1.96346144
10047 716 1.88394399
10082 716 .84133799
10089 716 .81745763
10140 716 31.08074126
10160 716 .87403322
10279 716 2.95364268
10317 716 .88884439
10320 716 5.79244801
10334 716 1
10342 716 7.73700386
10369 716 .88870856
10375 716 .69561849
10388 716 1.91682771
10449 716 1.93211922
10455 716 .89263983
10494 716 .92737457
10554 716 3.58448225
10586 716 2.88093988
10637 716 .70599603
10651 716 .67090988
10663 716 .65552471
10745 716 4.44985774
10774 716 .81958355
10809 716 .96092929
10857 716 .79348244
10873 716 .79409784
10947 716 1.97921074
10949 716 .90738558
10969 716 .88159261
10984 716 .81171845
10995 716 2
11033 716 2.90661985
11063 716 .83468718
11068 716 .96267559
11069 716 .71936165
11074 716 .95106583
11081 716 .93079744
11111 716 .97912883
11220 716 .92583568
11221 716 .89768189
11342 716 .81931417
11344 716 3.57964113
11573 716 3.89115028
11592 716 .67400907
11597 716 3.68817675
11604 716 2.71520512
11608 716 .90356224
11618 716 4.92266301
11661 716 .63373567
11669 716 .97416019
11735 716 .87267708
11737 716 .95161043
11743 716 .78676039
11744 716 2.87982847
11760 716 2.88178908
11763 716 1
11785 716 .85752694
11868 716 1.43765152
11955 716 3.98538591
11956 716 .8877723
11980 716 2.92380334
11987 716 1.94070649
12037 716 .96304025
12051 716 .76072336
12076 716 1
12080 716 2.20682743
12102 716 .82795909
12112 716 .93293313
12143 716 1
12145 716 2
12184 716 2.13057816
12199 716 1.82215899
12205 716 .87230285
12241 716 .96135166
12246 716 .95179166
12340 716 1.91419692
12411 716 4.898272
12417 716 1.72410239
12418 716 1.46905653
12420 716 .66686148
12421 716 .75299772
12422 716 .35073838
12424 716 .86014731
12425 716 6.55819247
12426 716 3.41214047
12427 716 5.62419784
12430 716 .5576719
12431 716 4.76839374
12432 716 8.37401173
12441 716 2.89649267
12510 716 .90532383
12551 716 4.8070036
12567 716 1.8581252
12585 716 .89807389
12593 716 .91782025
12603 716 1.96795856
12610 716 1
12624 716 .88055037
12630 716 1
12645 716 3.39372926
12646 716 1.66697514
12648 716 2.74962535
12650 716 30.94892503
12671 716 3.91196542
12712 716 .82763104
12715 716 1
12757 716 .93292752
12759 716 .95920997
12761 716 .51165465
12772 716 .81861006
12787 716 .38401868
12790 716 1.6932098
12799 716 2
12837 716 .91715211
12874 716 .88214978
12892 716 .77319395
12907 716 .83413287
12947 716 1.73698282
12965 716 15.08627422
12984 716 .88288053
12991 716 .6752305
12996 716 6.5191264
13008 716 .46528592
13019 716 .91361132
13053 716 1
13055 716 1.83209776
13060 716 .86901216
13064 716 1.79822135
13077 716 .86698524
13104 716 2.8160139
13105 716 5.55587665
13106 716 40.77372224
13135 716 .84648255
13137 716 1
13138 716 2.97460073
13187 716 .95955555
13213 716 8.37392438
13260 716 .79375224
13267 716 .97315721
13272 716 1.81360509
13302 716 .54106647
13306 716 .63629973
13310 716 2.30406885
13313 716 .96394165
13325 716 .80410855
13350 716 1.85883567
13355 716 8.23694165
13361 716 .83257626
13365 716 .88893171
13372 716 .82041793
13386 716 .92518378
13395 716 .95532315
13416 716 .51525889
13418 716 2.88417593
13447 716 1.92903308
13456 716 .96869922
13464 716 .82653954
13481 716 .73842135
13489 716 6.15187704
13499 716 .86114396
13513 716 .01453655
13533 716 2.86934694
13541 716 .91394454
13593 716 .82004746
13598 716 1.96433893
13602 716 2.92289319
13606 716 .7540234
13620 716 .95250842
13625 716 .88161876
13641 716 1.79886262
13645 716 4.97157144
13686 716 1
13697 716 1.82402169
13718 716 .77540367
13721 716 .79181008
13729 716 1
13789 716 2.84687098
13897 716 2.56826669
13898 716 4.49902445
13991 716 .75923289
14004 716 4.81458278
14009 716 1.63427476
14033 716 2.82844393
14035 716 .89098699
14044 716 .44141093
14107 716 .48637677
14147 716 3.72092767
14168 716 .77900805
14187 716 15.03920507
14191 716 .83424764
14193 716 1.69698439
14268 716 .81536323
14295 716 4.69177481
14306 716 1.91468841
14319 716 9.53085481
14320 716 10.28712952
14336 716 .75800578
14412 716 .72647053
14414 716 1.94137119
14434 716 .90579277
14436 716 .80885777
14467 716 1
14479 716 1.51097581
14490 716 .62939696
14511 716 1
14512 716 .90121309
14529 716 .95748569
14629 716 .92566795
14657 716 1
14723 716 .92757097
14741 716 1.64956611
14776 716 1.95195617
14963 716 .77951283
14965 716 2.56086768
15000 716 .87918775
15030 716 .8931179
15076 716 .77118261
15113 716 3.71958742
15114 716 1
15322 716 1.95392981
15427 716 .79794485
15454 716 3.93546256
15625 716 1
15732 716 11.43129011
15733 716 .83279112
15791 716 .62370238
15965 716 1.75226078
16068 716 1
16072 716 1.90063656
16112 716 .91639951
16220 716 .84187516
16228 716 .91004612
16235 716 .90192122
16264 716 1
16284 716 1.59865352
16323 716 .89770377
16324 716 .94170441
16337 716 .9462736
16375 716 .32585874
16381 716 .95595998
16391 716 .93996769
16423 716 1
16440 716 1.97493778
16529 716 1
16629 716 1.90142593
16653 716 .80258392
39 717 .7669441
61 717 .8886333
80 717 .9253874
85 717 .9339583
87 717 .8793909
96 717 .9408248
150 717 1
164 717 1.9627827
168 717 .957017
186 717 .9077256
196 717 .9797336
199 717 3.8984785
227 717 .8869451
237 717 .957734
251 717 2.9683648
265 717 .8967204
287 717 2.9238046
307 717 2
325 717 1
340 717 4.8447929
343 717 1
395 717 .7362295
428 717 6.8195632
429 717 2.5782305
431 717 36.3265167
475 717 6.1883853
497 717 .9235499
516 717 .9331613
543 717 .9598475
571 717 1.8947403
594 717 1.8590113
633 717 .8201842
663 717 1
671 717 .8520631
676 717 3.4192691
729 717 .8917253
761 717 .9333387
769 717 7.5412041
777 717 .6974491
818 717 1.6342747
824 717 1.1679555
830 717 .9359527
838 717 .9510721
865 717 1.9136998
873 717 .5630542
878 717 2.8868913
883 717 .9346871
884 717 .9437944
893 717 1.8690595
902 717 .9496716
903 717 .9307213
921 717 2.5037649
930 717 1
942 717 1.8890639
951 717 .9036667
953 717 1
981 717 3.3550784
1009 717 .5215859
1021 717 2
1036 717 .7542446
1049 717 .8274985
1062 717 1.5312109
1063 717 .6374009
1098 717 1
1105 717 2.7680991
1114 717 .9726384
1158 717 .6668094
1177 717 .9111673
1178 717 1
1182 717 1.2476796
1202 717 .9608822
1210 717 32.3378716
1211 717 23.5889783
1212 717 8.9125506
1222 717 1
1225 717 .8611417
1230 717 1
1290 717 .9684304
1303 717 1.9160197
1318 717 1
1322 717 .9278548
1363 717 .9559863
1385 717 3.7789976
1454 717 .7656358
1495 717 .422854
1517 717 3.7001467
1518 717 3.6302946
1521 717 1.9505415
1528 717 1.949252
1539 717 .8081579
1549 717 .9101076
1610 717 1.895892
1623 717 .9184439
1643 717 1.5982076
1644 717 1
1654 717 2.6597376
1657 717 .7845089
1663 717 8.5833653
1681 717 .9521835
1739 717 .9151326
1740 717 .9530418
1742 717 2.8252814
1745 717 3.8618296
1783 717 .7955346
1789 717 1
1791 717 .9668035
1796 717 .8907504
1803 717 .9070274
1853 717 .933326
1873 717 .2973563
1874 717 1.3440533
1893 717 20.564529
1942 717 .8831683
1944 717 .9649124
1999 717 .5831632
2003 717 .9857363
2005 717 1
2070 717 .8145496
2141 717 1
2171 717 .7967943
2200 717 .8332706
2208 717 1
2222 717 .9622424
2363 717 10.8069917
2371 717 .9695632
2411 717 .5481839
2494 717 .6992112
2523 717 1
2535 717 .9557696
2551 717 .8031237
2569 717 .9172227
2587 717 1
2620 717 .8804007
2656 717 .4648883
2746 717 1
2753 717 1.5778553
2754 717 5.3171506
2774 717 .9132654
2798 717 1
2875 717 1
2931 717 .8637267
2947 717 .9654814
2979 717 .9392866
3216 717 .9645481
3252 717 .7500516
3279 717 .7366477
3374 717 .6949722
3413 717 .9652473
3439 717 1.6812165
3474 717 .8916245
3521 717 .9324082
3534 717 1
3654 717 1.8585829
3676 717 2.8990847
3691 717 1
3817 717 .9401714
3853 717 1.819555
3865 717 .8942576
3884 717 .8954211
3888 717 .9219034
3957 717 .8368644
4002 717 .9687817
4008 717 .8959212
4049 717 .8510558
4069 717 1
4113 717 .725843
4137 717 .8142486
4148 717 .9179931
4153 717 1
4188 717 .8336305
4190 717 17.8773095
4280 717 1.9629871
4281 717 1
4321 717 .9355769
4338 717 .5121983
4349 717 2.9043743
4358 717 .8777879
4407 717 1
4408 717 .9302822
4491 717 1
4494 717 1
4557 717 .8628524
4567 717 .9083954
4612 717 9.6576608
4627 717 .8772984
4696 717 .6666613
4733 717 .8325329
4820 717 .7971375
4875 717 .7877293
4876 717 1.056822
4881 717 .7835701
4898 717 .8478485
4940 717 .9573506
4963 717 .5794824
4966 717 .4589292
5042 717 .675293
5053 717 .6377785
5094 717 1
5256 717 .6239507
5292 717 1
5325 717 .5388066
5334 717 .7596241
5342 717 .923196
5359 717 .8520811
5381 717 .6050836
5511 717 2.9650318
5526 717 .5901776
5575 717 .9811889
5671 717 .4439131
5680 717 3.04854
5681 717 16.7701625
5707 717 .9292259
5728 717 .6160817
5845 717 2.7544963
5906 717 1.6942274
5919 717 .8666388
5934 717 1.8414177
5966 717 1
6082 717 1.6364081
6099 717 .2699027
6216 717 1.4306348
6269 717 .6950405
6344 717 .9672687
6469 717 1
6478 717 1
6497 717 .4656309
6547 717 .634414
6615 717 .8365623
6680 717 2.7896998
6719 717 1
6722 717 .937342
6814 717 .5337631
6830 717 .9439512
6834 717 .7928514
6857 717 .8585314
6935 717 .9165805
6961 717 1.7555727
6965 717 .9408071
7003 717 .6200014
7047 717 1.9613276
7146 717 .876329
7208 717 .6752626
7231 717 1
7235 717 .8445161
7369 717 1
7468 717 1
7501 717 1
7582 717 1.5964746
7615 717 1
7616 717 1
7710 717 .8933152
7766 717 1.4682303
7767 717 1
7783 717 .7431095
7878 717 .9366307
7983 717 .9121966
7994 717 .9677304
8007 717 .6178724
8011 717 1.6069963
8035 717 1
8053 717 .9054147
8132 717 1.6074891
8231 717 .9130416
8377 717 .9577245
8441 717 .690259
8541 717 1
8719 717 .8611093
8797 717 .8202061
8876 717 .8036903
8877 717 .8719175
9032 717 .9225946
9092 717 2.4295643
9095 717 .878118
9113 717 .8769571
9136 717 .3767708
9246 717 .8382691
9265 717 .8838119
9288 717 1.6880664
9297 717 .7854453
9336 717 1
9355 717 1
9404 717 2.5448433
9427 717 .8606039
9476 717 .6090576
9477 717 1.8794147
9504 717 .8313973
9510 717 2.8340174
9532 717 .8475906
9536 717 .8981808
9539 717 .9106991
9540 717 1.9869906
9542 717 .3158688
9570 717 6.8831318
9571 717 3.7240434
9573 717 4.5182304
9574 717 .8470292
9579 717 .7605742
9637 717 .8407075
9674 717 .8477479
9761 717 1
9773 717 4.9202214
9779 717 .933048
9780 717 .5443941
9815 717 .7161938
9847 717 1.8186721
9848 717 1.8512641
9849 717 1.932773
9859 717 .9399215
9863 717 .7282922
9903 717 1
9914 717 .8932857
9925 717 .9311605
10003 717 1.5130333
10007 717 2.4476856
10019 717 5.5209542
10094 717 1
10109 717 1.9139975
10140 717 44.6517176
10240 717 1.7132285
10283 717 .8792514
10320 717 1.8124686
10342 717 1.7623727
10367 717 .6084254
10369 717 .8994438
10375 717 .7249794
10462 717 .904079
10554 717 6.6245634
10564 717 1
10584 717 .815099
10586 717 .8924245
10592 717 .9340451
10637 717 3.7343559
10647 717 .8722546
10668 717 .8124461
10745 717 2.5029249
10755 717 1
10777 717 1
10847 717 .9344353
10873 717 1.8139593
10969 717 1.8930143
10970 717 .3833272
11006 717 .721996
11069 717 3.7464322
11077 717 .9679594
11111 717 .9811421
11291 717 .9556222
11592 717 1.7054544
11597 717 3.7182555
11604 717 .7426767
11618 717 2.930123
11628 717 2.8597903
11677 717 .6493372
11704 717 1.2023332
11728 717 .8269975
11743 717 .8073296
11744 717 1.8914203
11760 717 1.8931918
11791 717 .833767
11820 717 .5195349
11827 717 1
11903 717 .9282252
11955 717 2.9867956
11960 717 .9757063
11977 717 .9785905
11980 717 2.9311533
12067 717 .9549783
12111 717 1.9053281
12161 717 .8530689
12184 717 6.2144433
12194 717 5.5337361
12199 717 3.8393137
12212 717 .7987912
12277 717 .8946779
12282 717 1
12340 717 1.9224736
12348 717 .9525511
12411 717 .9080848
12416 717 1.7946862
12417 717 1.7507157
12419 717 .7001756
12420 717 .6989963
12422 717 2.4133667
12423 717 1.6175219
12425 717 4.6008096
12426 717 1.4688459
12427 717 1.660448
12430 717 .6003392
12432 717 16.3025422
12435 717 .7780638
12441 717 1.9064771
12539 717 1.8703754
12551 717 2.8256202
12581 717 1.9680694
12588 717 1
12591 717 1
12609 717 .7381977
12610 717 1
12630 717 1
12632 717 1
12645 717 2.4522106
12646 717 .699099
12648 717 5.7737767
12650 717 6.8219989
12663 717 1.956795
12668 717 1
12671 717 1.9204573
12730 717 1
12757 717 .9393974
12772 717 .8361071
12787 717 1.4434367
12788 717 1.5265808
12789 717 .677142
12791 717 .5005715
12831 717 .9727467
12848 717 2.9333381
12853 717 .4856318
12861 717 .9468184
12874 717 .8935177
12892 717 .7950718
12897 717 2
12939 717 .1679816
12947 717 .7623537
12962 717 1
12965 717 17.6567169
12983 717 1.9730837
12986 717 1
12996 717 1.5655119
13009 717 .7944416
13064 717 1.8176851
13104 717 .8337613
13105 717 1.5987171
13106 717 53.7601571
13135 717 .861291
13156 717 .5558002
13188 717 .8692296
13213 717 2.4343161
13267 717 1.9757465
13272 717 1.9280457
13309 717 .9010482
13311 717 .5686264
13342 717 .9101498
13355 717 7.4070077
13362 717 1.9545709
13365 717 2.8996454
13380 717 .8803993
13386 717 .9324006
13417 717 .9304411
13418 717 5.8953484
13464 717 .8432717
13481 717 1.7636534
13489 717 5.2336877
13533 717 1.8819498
13541 717 .9222455
13598 717 1.9677788
13601 717 1
13602 717 .930331
13645 717 .9743137
13696 717 1.7554729
13697 717 .8409967
13701 717 1.8774573
13789 717 2.8616419
13856 717 .9677584
13897 717 .609912
13898 717 2.5473489
13899 717 .7910306
13926 717 .857813
14004 717 1.8324683
14030 717 1
14033 717 2.8449924
14066 717 .8226037
14107 717 .5359213
14147 717 .7478472
14187 717 9.1318841
14191 717 1.8502362
14200 717 1.5661011
14244 717 1.7829784
14260 717 1
14295 717 5.7215065
14306 717 .9229176
14319 717 3.6725697
14320 717 8.4523544
14332 717 1.9617408
14405 717 .8754694
14410 717 .8895841
14413 717 .4296995
14434 717 .9148801
14467 717 1
14479 717 2.6546083
14510 717 .6737765
14511 717 1
14513 717 .4904192
14659 717 1
14723 717 .9345575
14776 717 2.9565905
14951 717 .9609154
14963 717 1.8007812
14964 717 1.8740583
14965 717 4.6032267
15000 717 1.8908414
15004 717 .9448145
15064 717 .8895405
15085 717 .6289179
15116 717 .7540635
15342 717 .895451
15446 717 .9832846
15732 717 11.7755307
15733 717 1.8489202
15745 717 1
15760 717 2
15837 717 .7386099
15856 717 1
15965 717 .7761579
16103 717 .9369995
16105 717 .8275533
16224 717 1
16228 717 1.9187231
16229 717 1
16235 717 .911382
16239 717 .4911417
16242 717 1.8214571
16284 717 4.6373677
16324 717 .9473276
16331 717 .7104777
16333 717 .5303734
16381 717 .9602081
16400 717 1.6151687
16401 717 1
16418 717 2
16423 717 1
16677 717 .9093267
15 718 .85705491
85 718 1.94704492
96 718 1.95255078
132 718 1
151 718 1
164 718 .97015757
180 718 1.93901682
185 718 .89853743
199 718 4.91859568
206 718 .95903562
209 718 3.97105789
212 718 .93707736
256 718 .92565913
258 718 2.9270425
321 718 .95578377
325 718 1
327 718 .87626586
340 718 1.87554819
395 718 .78849735
410 718 .93244587
428 718 3.85531794
431 718 19.6396954
447 718 .91432182
475 718 3.1418389
496 718 .94032716
497 718 .93869897
514 718 .89844819
519 718 1
542 718 .84532319
563 718 .95676411
571 718 .9155982
594 718 1.88694918
613 718 .93590538
621 718 .70563019
633 718 4.85581589
648 718 .98658383
649 718 1
744 718 1
761 718 .9465481
764 718 .96763331
769 718 5.22658765
790 718 1
805 718 .94979757
830 718 .94864408
841 718 .85279089
857 718 .8134993
865 718 .9308008
878 718 .90930457
883 718 2.94762931
898 718 1
903 718 .94444933
921 718 2.60209723
986 718 .94780884
1013 718 1
1102 718 .89190568
1111 718 1
1147 718 .69301276
1169 718 1.80761403
1177 718 .92877006
1182 718 2.39675691
1190 718 1.91214742
1210 718 3.65801685
1211 718 11.0575218
1212 718 4.12803599
1247 718 .97249031
1303 718 .93266094
1322 718 1.94215084
1326 718 .90122605
1367 718 .70048123
1385 718 4.82279073
1434 718 .73030597
1516 718 .94845421
1517 718 8.95772134
1518 718 4.70355422
1537 718 .6546608
1539 718 .84617269
1587 718 .88308496
1592 718 .90144421
1611 718 2.95593394
1623 718 .93460478
1643 718 .67782541
1655 718 .97238897
1660 718 .72898146
1663 718 13.66592424
1674 718 .41910231
1712 718 .98478661
1731 718 .95463536
1736 718 1
1740 718 .96234689
1742 718 1.85990303
1745 718 9.28552235
1769 718 .902517
1838 718 .85592457
1854 718 .6851554
1874 718 .4740335
1887 718 .91894053
1895 718 1
1922 718 .95182739
1925 718 .83768719
1927 718 1
1964 718 1
1997 718 .95508894
1999 718 2.66576223
2003 718 .98856275
2027 718 1
2074 718 .84501154
2172 718 .8383632
2176 718 .9682838
2185 718 1.94455194
2200 718 .86630916
2205 718 1.77916171
2231 718 .90471613
2242 718 1
2291 718 .90930922
2333 718 1
2341 718 1
2361 718 .84858491
2363 718 5.84523757
2424 718 .72892318
2481 718 1
2486 718 .86098944
2569 718 1.9336256
2622 718 .95660674
2625 718 .94553176
2753 718 8.6615061
2754 718 12.4524618
2774 718 .93045246
2787 718 1
2792 718 1
2863 718 1
2931 718 .89073016
2989 718 .9651124
3112 718 1.96617877
3126 718 .92705298
3138 718 .90887448
3144 718 .85430054
3198 718 .93045008
3256 718 .91480423
3317 718 1
3344 718 .95633744
3394 718 1
3428 718 .22054306
3439 718 .74438562
3475 718 1
3510 718 .78383783
3569 718 .90075771
3577 718 1
3654 718 .88660561
3676 718 .91908178
3733 718 1
3789 718 .96695289
3827 718 1
3865 718 .91521115
3866 718 .89151833
3871 718 1
3988 718 1.85935144
4066 718 .27917347
4069 718 1
4083 718 .78590645
4085 718 .97736202
4086 718 .9374085
4095 718 .89571599
4140 718 .97661252
4156 718 .95156675
4209 718 1
4280 718 1.97032147
4525 718 1
4547 718 .8651042
4557 718 .89002913
4563 718 .85886817
4567 718 .9265475
4579 718 1
4612 718 5.72549763
4875 718 .82979214
4893 718 .87014716
4915 718 .97409008
4919 718 .82398409
4946 718 1
4947 718 .70639925
4963 718 .66281076
4968 718 .9795461
4975 718 1
4988 718 .94797934
5008 718 .67335706
5042 718 .73963584
5048 718 1
5053 718 1.70955511
5100 718 1
5200 718 1
5253 718 1
5342 718 1.93841525
5348 718 .88045139
5476 718 1
5477 718 .94379389
5574 718 .93186123
5586 718 1
5635 718 1.92668501
5680 718 1.43523482
5681 718 9.80648978
5698 718 .95260414
5699 718 .9752312
5834 718 1.94009562
5839 718 .75524422
5842 718 1
5847 718 1.92495512
5919 718 1.89306518
5948 718 1
5986 718 .94530554
6077 718 .65415053
6148 718 1.90661549
6180 718 1
6429 718 1
6497 718 .57151973
6499 718 1.97919885
6547 718 .70685732
6610 718 .87779522
6695 718 6.93410014
6812 718 .90610997
6857 718 .88656432
6868 718 .92387803
6876 718 .94922642
6961 718 1.8040076
6982 718 .90585061
6998 718 .97596684
7003 718 1.69530063
7300 718 .93760663
7398 718 .86223983
7488 718 1
7582 718 .67643585
7717 718 .75047635
7718 718 1
7786 718 .91529599
7857 718 .84703916
7858 718 .72948046
7916 718 1
7948 718 .72473064
7976 718 .91611754
7984 718 .95544683
7987 718 1
7994 718 .97412481
8038 718 .86056939
8053 718 .92415741
8125 718 1
8131 718 .63219494
8196 718 .92072694
8202 718 1
8283 718 .91005121
8288 718 1
8495 718 .83913021
8755 718 .75169096
8766 718 1.93874809
8969 718 .59904233
9088 718 .88123725
9177 718 .92915084
9287 718 .81012585
9288 718 1.74987814
9289 718 .90783011
9299 718 .92363968
9404 718 .63503562
9409 718 1
9427 718 .88822614
9463 718 .91025928
9476 718 .68652546
9503 718 .76102064
9504 718 .86480703
9516 718 1.93267605
9532 718 .87779154
9537 718 2.95865314
9538 718 1
9540 718 2.98956854
9551 718 .88234532
9570 718 2.10444667
9573 718 .61369623
9608 718 1
9670 718 1.82231618
9692 718 .98189589
9730 718 .93681191
9733 718 .87736462
9773 718 1.93603008
9779 718 .94631496
9847 718 10.8546034
9848 718 1.88073713
9849 718 1.94609445
9855 718 1.93627109
9914 718 .91443181
9954 718 1.96252127
9996 718 1.9325109
10007 718 .55713037
10019 718 2.61588031
10054 718 .74503684
10093 718 .80296973
10140 718 25.71151553
10177 718 .9103227
10216 718 1.91392417
10240 718 .77005417
10320 718 1.84962923
10342 718 3.80946012
10369 718 .9193697
10434 718 .94298241
10448 718 1.8252308799999999
10455 718 1.92221789
10524 718 1
10554 718 3.69895869
10584 718 .85173837
10590 718 .93074509
10651 718 2.76157524
10663 718 2.75042873
10745 718 8.60142365
10753 718 .98112265
10812 718 .88433606
10847 718 .94742739
10873 718 1.85082453
10928 718 1.9292294
10949 718 .93290115
10970 718 .50552505
11006 718 .77708432
11033 718 .93234638
11046 718 .95924453
11077 718 .97430845
11089 718 1
11153 718 2
11205 718 1.96668336
11592 718 .76382059
11593 718 .04663388
11597 718 1.77408503
11604 718 2.793667
11618 718 .94396959
11728 718 .86127914
11735 718 .90775494
11744 718 1.91293611
11760 718 .91435656
11765 718 .85808612
11898 718 1
11903 718 1.94244782
11977 718 .98283291
11979 718 1
11980 718 1.94479576
12057 718 .83522042
12067 718 .96389962
12080 718 .42534895
12094 718 .90376446
12103 718 .86762302
12111 718 .92408794
12184 718 5.3701066
12199 718 2.87115475
12246 718 1.96507321
12302 718 1
12340 718 1.93783594
12409 718 .96281708
12417 718 2.80011304
12418 718 .61533311
12419 718 .75958778
12420 718 .75864218
12421 718 .82104762
12422 718 1.52961198
12425 718 .67991182
12426 718 3.5740976
12427 718 2.72773251
12428 718 .90865899
12431 718 3.10770511
12432 718 6.02600156
12433 718 1.74516063
12441 718 1.92500926
12453 718 .82692007
12539 718 1.89606137
12551 718 8.86017471
12555 718 .62510402
12567 718 .89721215
12603 718 4.97678608
12645 718 1.56075874
12646 718 .75872453
12648 718 1.81860434
12649 718 .33227245
12650 718 6.44252445
12663 718 1.96535638
12671 718 4.93621922
12759 718 3.97044775
12763 718 1
12769 718 2
12772 718 .86858356
12791 718 .59953657
12800 718 .85115384
12866 718 .98331704
12874 718 .91461788
12894 718 .88813314
12899 718 .91830038
12923 718 .9163824
12965 718 10.71552414
12975 718 1.78934797
12978 718 1
12983 718 .97841737
12986 718 1
12991 718 .76470551
12996 718 5.65160858
13019 718 .93741167
13064 718 3.853812
13079 718 .92706063
13080 718 .80048932
13100 718 .97243232
13104 718 1.86670265
13105 718 2.67823402
13106 718 40.5910937
13138 718 1.98159831
13187 718 .97069812
13213 718 .54641017
13267 718 1.98055249
13272 718 4.1404606
13306 718 .73650029
13310 718 .49580006
13311 718 .65410594
13313 718 .97387584
13334 718 1
13342 718 .92795425
13355 718 4.72266973
13360 718 1
13365 718 1.91953137
13372 718 .86989335
13375 718 .77650519
13418 718 1.91608582
13420 718 .94646814
13432 718 .6946618
13447 718 .94858469
13456 718 2.97732268
13481 718 1.81048708
13489 718 5.38553757
13513 718 .28603481
13529 718 .92991649
13533 718 .90534227
13541 718 .93765309
13591 718 .88713627
13598 718 .97416367
13645 718 .9794036
13689 718 .97141963
13701 718 1.90173995
13789 718 3.8890585
13792 718 1.93469651
13810 718 .72857026
13818 718 .94912995
13829 718 .88233282
13868 718 1
13959 718 .90732418
14004 718 1.8656658
14033 718 .87570816
14187 718 10.30390707
14189 718 .85836994
14193 718 1.78046614
14200 718 .65208105
14268 718 .86623124
14295 718 9.77669181
14306 718 .93819202
14319 718 1.9356089
14320 718 .75903069
14332 718 5.96932208
14336 718 .82467595
14410 718 1.91146379
14479 718 .92120662
14512 718 .92842919
14677 718 .79466377
14696 718 .69391113
14712 718 1
14717 718 .8912477
14723 718 1.94752539
14776 718 .9651924
14951 718 1.96866029
14963 718 .84025773
14965 718 .68185
15000 718 .9124719
15004 718 1.95574987
15053 718 .88874737
15064 718 2.91142878
15075 718 .73734807
15173 718 1
15302 718 .95612738
15330 718 .81342908
15342 718 .91616811
15454 718 .95324282
15723 718 .60768132
15732 718 13.41448083
15837 718 .79040606
16072 718 1.9280115
16103 718 .94948347
16112 718 .93943171
16220 718 .88543905
16227 718 .8972416
16235 718 3.92894223
16242 718 .8568366
16246 718 1.97300577
16288 718 .87567366
16324 718 .95776503
16325 718 .92859206
16332 718 .62777781
16375 718 .51158677
16381 718 .96809314
16400 718 .69142558
16401 718 1
4 719 5.957925
37 719 81.00145
38 719 .8810273
66 719 .9155393
85 719 .8957735
87 719 .9325608
89 719 .856131
94 719 .9071099
96 719 .9095912
123 719 1
139 719 1
150 719 7
168 719 1.974159
169 719 .9379661
173 719 .726308
175 719 1
179 719 1.978988
180 719 1.8678
189 719 56.34491
199 719 2.824367
200 719 1.777668
206 719 .9369042
227 719 3.937915
239 719 10.9091
247 719 1
251 719 .9636003
275 719 3.631157
287 719 8.888348
297 719 1
325 719 2
327 719 1.741656
333 719 1
338 719 .7137042
355 719 1
390 719 .401782
392 719 5.714007
394 719 1.600441
402 719 2.973243
410 719 .8916815
421 719 .9133438
447 719 .8529959
461 719 2.946858
464 719 .9539477
472 719 .97097
497 719 .7039601
502 719 .7000429
507 719 .9330467
536 719 1
537 719 .8061214
545 719 .421117
558 719 .8559119
585 719 1
587 719 1
594 719 4.690887
602 719 .7200289
613 719 1.898111
614 719 .8563418
621 719 2.360374
623 719 6
626 719 1
627 719 1
648 719 .9771784
649 719 2
655 719 2.946586
658 719 .9781669
675 719 2.130341
677 719 .9576632
694 719 .4977733
716 719 1
717 719 1.979854
755 719 1
761 719 6.861761
764 719 .9816268
777 719 .6737408
778 719 .8328945
797 719 1
818 719 2.955361
836 719 1
838 719 3.944004
840 719 5
841 719 .729935
851 719 4.979052
854 719 .6975038
857 719 2.602006
865 719 2.881612
867 719 1
873 719 1.216171
874 719 .6961429
878 719 1.805328
903 719 .8630959
908 719 4.791277
916 719 .1508804
921 719 1.955731
924 719 .4773547
939 719 .9382688
942 719 .9070599
951 719 .9337737
959 719 1
981 719 .9715211
984 719 2.981032
986 719 1.960441
991 719 1.792876
993 719 .9202208
1006 719 2
1009 719 .1874818
1023 719 .9841971
1031 719 .9589009
1036 719 1.594129
1063 719 .5618661
1066 719 .943085
1085 719 .8976615
1098 719 1
1100 719 .9785126
1102 719 .8535436
1105 719 1.595101
1114 719 .9703515
1124 719 1
1127 719 .5606429
1132 719 4.96089
1158 719 5.45029
1169 719 .8135829
1172 719 .865826
1177 719 .9299088
1208 719 .9277147
1236 719 .9683114
1243 719 .9381171
1266 719 1
1268 719 .9599784
1285 719 .2987082
1290 719 4.941101
1303 719 2.884869
1317 719 .9683799
1322 719 3.907967
1330 719 1
1336 719 .9219593
1353 719 4
1385 719 5.567651
1397 719 3.765706
1406 719 1
1416 719 .8445847
1417 719 1.869483
1426 719 .984335
1432 719 .9050104
1434 719 .4164927
1446 719 .6956738
1450 719 1
1463 719 9.96721
1524 719 .9688748
1529 719 .8803575
1536 719 1
1537 719 .03545336
1539 719 1.533167
1544 719 .6360545
1546 719 1.94247
1567 719 .9742629
1571 719 .9322547
1576 719 .8708856
1591 719 .9224121
1597 719 .7134856
1610 719 3.840419
1617 719 .972979
1621 719 .9574606
1625 719 1.930659
1630 719 3.935458
1631 719 .8661198
1643 719 .212492
1651 719 1
1654 719 1.345248
1655 719 5.95785
1657 719 .7598596
1662 719 .8976638
1663 719 14.15775
1670 719 .6345008
1673 719 3.92389
1681 719 3.950899
1690 719 .8105237
1692 719 .9643229
1705 719 3.862475
1707 719 4.960513
1731 719 1.948031
1770 719 .8826795
1783 719 1.671171
1796 719 2.829609
1800 719 1
1803 719 .8598139
1807 719 1.738177
1810 719 .7782416
1816 719 2.80487
1829 719 .917094
1830 719 .9860782
1838 719 .7573812
1839 719 2
1866 719 1.988135
1871 719 1
1873 719 .7982713
1874 719 .7009205
1876 719 .9093048
1887 719 .7964601
1892 719 1
1912 719 1
1925 719 .7556644
1959 719 1
1999 719 5.297042
2003 719 1.980127
2079 719 .9483734
2081 719 .9248663
2103 719 1
2135 719 .707229
2146 719 1
2172 719 1.420177
2178 719 2
2186 719 .8061007
2200 719 5.885405
2204 719 1.749234
2212 719 2.945767
2214 719 .8814989
2222 719 4.962596
2263 719 3.849701
2299 719 .9471271
2323 719 .9714843
2335 719 1
2345 719 1
2354 719 1
2363 719 7.603124
2371 719 3.970195
2375 719 .9630433
2397 719 .8114431
2400 719 .6798127
2422 719 .8926518
2426 719 .8739021
2428 719 2.813153
2432 719 .8578061
2437 719 1.932036
2451 719 2
2454 719 .5907153
2456 719 .8437232
2461 719 .9715773
2470 719 1
2475 719 2
2478 719 1
2482 719 .9254546
2490 719 1
2494 719 .4357372
2498 719 2
2517 719 .8840793
2518 719 .9450642
2528 719 1.950336
2539 719 2
2548 719 10.848
2582 719 1
2584 719 .9511675
2587 719 1
2625 719 4.920763
2627 719 .9517727
2645 719 .9088765
2654 719 1
2656 719 .9114402
2664 719 1
2671 719 .7902936
2740 719 1
2772 719 .5861701
2778 719 1
2779 719 1
2788 719 1.789156
2800 719 .7910874
2861 719 1
2912 719 1
2923 719 .33459
2954 719 .1094817
2988 719 .4287461
2998 719 .398494
3092 719 .8721328
3094 719 1
3112 719 1.93813
3114 719 2
3209 719 .9179987
3230 719 1
3233 719 .6421938
3234 719 .5321203
3246 719 3
3337 719 2
3344 719 .8831048
3373 719 .8793587
3374 719 1.708138
3390 719 2.877077
3432 719 2.964309
3433 719 1
3439 719 .405299
3477 719 1
3493 719 1.84366
3501 719 1
3521 719 .9302502
3544 719 1.974837
3586 719 22.79374
3600 719 1.657726
3654 719 .05562646
3670 719 .7059282
3676 719 .6916319
3717 719 1
3727 719 1
3738 719 1.705481
3779 719 1
3789 719 .9407223
3830 719 2
3835 719 1
3868 719 .795738
3903 719 .6903812
3936 719 2.918828
3965 719 1
3977 719 1
4008 719 .9636769
4064 719 .8923331
4121 719 1
4143 719 1
4234 719 1
4249 719 4
4280 719 3.95899
4289 719 5.958995
4321 719 4.92317
4344 719 .6106611
4362 719 .7116538
4403 719 2.841975
4411 719 .9242823
4432 719 .9612607
4463 719 1
4474 719 .9418744
4476 719 3
4484 719 .6512958
4485 719 .6656863
4557 719 .7777015
4567 719 1.832841
4610 719 .7866925
4612 719 15.30107
4665 719 1
4683 719 .3596255
4726 719 .9740485
4769 719 .883926
4788 719 1
4836 719 9.9675
4875 719 1.548387
4904 719 .6798127
4940 719 .9548837
4945 719 .8813594
4962 719 .8726446
4963 719 .2926602
4965 719 .6798127
4968 719 .9621777
4975 719 2
4976 719 .902853
4990 719 1
4995 719 1.939068
5066 719 4
5088 719 1
5089 719 .9293297
5118 719 2
5170 719 1.530754
5208 719 1
5225 719 .8786782
5256 719 2.895572
5341 719 .9272284
5342 719 .8900929
5359 719 1.726141
5369 719 .5896967
5393 719 1
5418 719 1
5453 719 1
5511 719 .9823135
5523 719 1.530727
5575 719 1.979638
5581 719 1
5635 719 5.932478
5642 719 1
5671 719 .04582779
5699 719 .9681734
5710 719 2.952412
5711 719 .9182611
5727 719 .9616555
5736 719 .6749927
5767 719 1
5834 719 .9678985
5835 719 1
5859 719 2
5896 719 2.976043
5916 719 3.940325
5926 719 .781328
5936 719 1
6008 719 .2823751
6009 719 1
6040 719 .8206546
6082 719 .1403838
6197 719 1
6205 719 1
6228 719 1
6261 719 1.596371
6290 719 .5746191
6337 719 1
6371 719 1
6396 719 .805706
6405 719 .874816
6428 719 1
6478 719 2
6484 719 1
6497 719 2.116562
6499 719 .9677902
6519 719 1
6525 719 1
6529 719 1
6550 719 1
6558 719 .8932332
6571 719 1.92298
6578 719 .8483915
6580 719 1
6609 719 .8164433
6686 719 9.934364
6695 719 8.853522
6713 719 1.034026
6715 719 1.965421
6720 719 .9667959
6722 719 .9471117
6727 719 .8975979
6742 719 .9832024
6761 719 .75771
6857 719 .6806472
6876 719 4.959569
6893 719 1
6906 719 .9508499
6907 719 .9076044
7003 719 1.25759
7022 719 .8495986
7032 719 .8853568
7040 719 1.569673
7067 719 1
7097 719 1
7128 719 .8754479
7146 719 .7937189
7181 719 .6798127
7198 719 2
7209 719 .7363529
7214 719 .4070813
7218 719 .7253876
7230 719 1
7306 719 1
7344 719 1.899908
7351 719 1
7355 719 .96379
7367 719 .9179542
7401 719 1
7412 719 1
7422 719 .275111
7439 719 1
7477 719 .9293793
7527 719 196.6209
7528 719 51.84786
7552 719 .8603035
7583 719 .5644018
7609 719 2
7615 719 1
7616 719 1
7683 719 1
7708 719 .892064
7720 719 1.66276
7727 719 1.871714
7766 719 .1359422
7780 719 .2730506
7783 719 .7883603
7796 719 1
7858 719 .7192227
7859 719 .2053841
7861 719 1
7901 719 1
7937 719 .661358
8035 719 7
8047 719 1
8062 719 .9183825
8107 719 1
8132 719 .5856895
8147 719 .795473
8170 719 1
8190 719 .8500463
8249 719 .82682
8257 719 1
8303 719 .6228861
8349 719 .8868823
8371 719 .5693047
8377 719 16.96276
8384 719 1
8400 719 .537598
8422 719 1
8444 719 .9639096
8468 719 1
8653 719 1.989461
8659 719 1
8665 719 .6798127
8670 719 9.889395
8694 719 .9635264
8712 719 1
8756 719 .8529641
8766 719 4.852376
8769 719 1.865233
8797 719 .5997188
8907 719 3
8923 719 1.359625
9005 719 2.672196
9013 719 .8446247
9044 719 1
9055 719 1
9071 719 1.954199
9076 719 1
9120 719 2
9130 719 .7771516
9161 719 .6010689
9190 719 .9043037
9201 719 .9549554
9241 719 11.78229
9265 719 .8053647
9280 719 1
9352 719 1
9368 719 1
9372 719 1.141881
9402 719 1
9404 719 2.091976
9457 719 .5954135
9458 719 .8965642
9477 719 2.878305
9518 719 1.202898
9531 719 .9356718
9542 719 .7406824
9549 719 1
9556 719 .6798127
9579 719 .4607373
9684 719 2
9693 719 1
9709 719 .5681752
9729 719 .3521129
9773 719 .776544
9779 719 .8933785
9780 719 1.322956
9782 719 .8132584
9787 719 .457928
9815 719 .03943824
9847 719 6.637113
9848 719 1.694806
9855 719 1.915008
9874 719 .9522325
9954 719 .929432
9956 719 .8691151
9992 719 3.960116
9996 719 .8125055
10001 719 26.87395
10019 719 .5815866
10027 719 .2767329
10049 719 1
10055 719 .9310126
10083 719 .6833534
10089 719 2.673603
10094 719 1
10102 719 1
10135 719 1.331459
10177 719 .8731124
10224 719 .9601086
10270 719 .7130171
10283 719 1.961943
10353 719 3.924155
10369 719 .4759951
10388 719 .6463454
10408 719 .9565161
10451 719 .977389
10603 719 1
10625 719 .9631319
10647 719 .9519719
10649 719 3
10663 719 14.63618
10732 719 .8159963
10784 719 .9831671
10785 719 .9662685
10791 719 .9463799
10811 719 .9438045
10818 719 1
10847 719 .930113
10904 719 1
10923 719 .9083608
10969 719 2.839093
10970 719 14.73546
11009 719 .9789915
11034 719 1
11046 719 4.958616
11053 719 1.813919
11074 719 .9368104
11087 719 2.982758
11111 719 .9785064
11182 719 .8707107
11205 719 .9805239
11220 719 7.931505
11227 719 .951815
11278 719 4.870018
11342 719 .7968758
11363 719 1
11593 719 62.2995
11616 719 .9001464
11618 719 2.876622
11720 719 .881931
11726 719 .9047435
11728 719 .6552597
11731 719 .2439801
11737 719 1.974585
11748 719 .3718796
11749 719 1
11841 719 2
11936 719 1
11980 719 3.899263
11987 719 3.946849
12037 719 5.936667
12051 719 .8998818
12055 719 .9227426
12057 719 1.693529
12058 719 .6451344
12061 719 1
12065 719 1
12066 719 .8225759
12080 719 1.607077
12086 719 .89255
12099 719 23.90609
12101 719 1.879539
12111 719 1.890473
12133 719 1
12142 719 1
12146 719 .8877412
12148 719 1
12154 719 2.986569
12160 719 1
12161 719 .8486151
12162 719 1
12165 719 .950547
12183 719 .5178036
12185 719 328.8469
12188 719 13.87211
12193 719 19.84626
12241 719 1.959138
12245 719 1
12246 719 1.936758
12298 719 1
12307 719 .8966938
12350 719 1.959792
12401 719 .9174463
12409 719 3.944587
12426 719 .1374974
12453 719 2.876109
12510 719 .9150487
12525 719 .8890937
12585 719 .9096962
12603 719 2.961534
12605 719 .8578507
12606 719 .9837181
12611 719 3.874755
12612 719 1
12616 719 .9343705
12648 719 .1022656
12649 719 16.60758
12663 719 1.96657
12672 719 1.946673
12679 719 .8754847
12744 719 1
12757 719 7.960441
12758 719 1
12759 719 8.942873
12761 719 .9118099
12764 719 1.914597
12769 719 1
12773 719 3.951681
12787 719 .04874835
12790 719 .6084463
12791 719 .093864
12800 719 .7435725
12813 719 2
12848 719 .8931628
12854 719 .9042203
12866 719 3.986636
12874 719 5.811484
12888 719 86.01433
12896 719 1
12923 719 1.967233
12962 719 1
12969 719 1
12975 719 3.692951
12979 719 .953518
12980 719 2.808208
12984 719 .8600051
12985 719 .8389467
12986 719 2
12996 719 28.11363
13034 719 .8619885
13035 719 .54316
13059 719 42.72954
13062 719 1
13072 719 4.809542
13076 719 2.96056
13099 719 1.949884
13110 719 1
13134 719 1.812754
13135 719 4.909666
13138 719 2.963508
13149 719 2.598574
13196 719 6.884728
13210 719 1
13241 719 .9838383
13267 719 7.969471
13292 719 .9090661
13313 719 .936985
13342 719 .8944845
13361 719 1.628053
13396 719 .6798127
13397 719 2.881202
13417 719 .9128413
13419 719 .9173484
13468 719 1
13486 719 1
13539 719 1
13566 719 .8220391
13569 719 1
13570 719 3.989367
13587 719 .9279101
13602 719 5.909689
13610 719 .9323179
13613 719 1.86392
13623 719 2.762081
13625 719 30.89607
13637 719 1
13696 719 .2932098
13701 719 .853001
13751 719 1
13761 719 .9165805
13779 719 8.905275
13789 719 6.720398
13790 719 .9246593
13809 719 7.808969
13810 719 .6248778
13926 719 .8673246
13974 719 1
14034 719 .8517488
14058 719 .8359677
14166 719 1.965483
14168 719 .8873647
14190 719 1.900646
14197 719 1.896132
14200 719 9.208022
14270 719 3.97908
14295 719 8.450709
14306 719 4.916115
14349 719 3.956898
14605 719 1.868309
14710 719 .8116976
14712 719 2
14717 719 1.728887
14723 719 .9282505
14776 719 1.939411
14971 719 2.975853
15001 719 2.937042
15004 719 6.933166
15007 719 1
15030 719 .905966
15059 719 1.973506
15069 719 1.919861
15172 719 .8125636
15178 719 2
15179 719 .9065474
15200 719 1
15208 719 1
15356 719 1.952105
15439 719 1
15454 719 2.911001
15733 719 .7008511
15748 719 .9092231
15851 719 4
16067 719 .9474184
16112 719 .8811923
16163 719 .3672224
16166 719 3
16200 719 1
16223 719 1
16233 719 .7035536
16235 719 4.85141
16238 719 3
16239 719 .6433128
16251 719 1
16282 719 .7435242
16284 719 8.355907
16318 719 .9390078
16322 719 .9008514
16324 719 1.913816
16331 719 4.565422
16332 719 3.072305
16333 719 .001574213
16347 719 2
16369 719 3.976511
16375 719 1.941114
16380 719 .9409232
16381 719 1.93853
16390 719 2.969086
16393 719 .762439
16394 719 1
16400 719 .3545071
16439 719 .9782152
16594 719 4
16653 719 .8515762
16717 719 1
16735 719 27.8732
54 720 .5983259
80 720 .9292843
85 720 .9374075
164 720 .9647265
169 720 .9699588
173 720 .8187353
180 720 1.9279184
199 720 .9037807
200 720 .9217732
206 720 .9515804
209 720 1.9657906
229 720 .9413872
246 720 .8687394
251 720 .970017
258 720 1.9137648
265 720 .9021144
272 720 1.9358562
275 720 2.8123052
286 720 1.8993132
287 720 1.9277841
325 720 1
340 720 3.8528989
366 720 1
389 720 .4926853
390 720 1.6772306
392 720 .3570414
431 720 29.9361917
461 720 .9568092
475 720 3.4396831
488 720 1
497 720 .9275427
498 720 1
507 720 .9049859
514 720 .8799665
516 720 1.9366521
535 720 .9802473
537 720 .8901001
545 720 1.6191349
563 720 .9488955
594 720 1.8663748
613 720 .9242406
633 720 .8295755
674 720 .8984646
694 720 1.7348053
716 720 1
719 720 1.923193
729 720 .8973802
735 720 .960651
761 720 5.9368203
769 720 5.7218479
781 720 .9007234
788 720 .8666293
827 720 .8259766
830 720 1.9392977
838 720 .9536275
851 720 .9798197
857 720 .7795576
865 720 .9182071
878 720 .8927987
883 720 2.9380982
893 720 .8758982
902 720 2.9523002
921 720 3.529682
997 720 1
1000 720 .8847706
1020 720 1.922074
1036 720 .7670797
1038 720 .8949234
1061 720 .7181427
1063 720 .6563385
1082 720 .695759
1120 720 .9610884
1144 720 .9468934
1178 720 1
1182 720 7.2869713
1190 720 1.8961589
1210 720 23.6858169
1211 720 27.9760363
1212 720 7.9693452
1290 720 .9700792
1324 720 .7168408
1326 720 1.8832499
1367 720 .6459711
1385 720 1.79054
1394 720 1
1418 720 1
1430 720 .8807583
1488 720 .9072188
1515 720 .8333837
1516 720 4.7570809
1517 720 4.7680346
1518 720 2.6496034
1521 720 .9531246
1523 720 .9473851
1528 720 .9519025
1539 720 .8181773
1546 720 .959711
1548 720 .6064389
1611 720 1.9479143
1614 720 .7355927
1615 720 .8292669
1617 720 .9536721
1623 720 .9227033
1644 720 2
1647 720 .8786949
1654 720 .6775086
1663 720 12.605125
1687 720 1
1705 720 .8010115
1742 720 .8344065
1745 720 9.9735006
1809 720 .9379415
1826 720 .8925811
1874 720 .3783116
1876 720 .8046094
1886 720 .8714187
1922 720 1.9430603
1925 720 .8081475
1931 720 .6702863
1983 720 1
1992 720 .9422578
1997 720 .9469155
1999 720 2.6049335
2003 720 .9864813
2034 720 .8448127
2036 720 1
2046 720 1
2104 720 1
2128 720 .6884737
2212 720 1.9662205
2222 720 1.9642144
2242 720 1
2271 720 .9647214
2306 720 .9384311
2329 720 .7838718
2343 720 .3742532
2361 720 .8210285
2363 720 7.817072
2399 720 .8337037
2523 720 1
2535 720 .9580796
2611 720 1
2622 720 .9487095
2628 720 .9445856
2643 720 1
2738 720 2
2753 720 6.5999028
2754 720 8.352814
2774 720 .9177953
2800 720 .8484815
3112 720 .9600236
3209 720 .9089231
3258 720 .9576463
3262 720 1
3282 720 2
3309 720 .9646468
3317 720 1
3344 720 1.9483912
3362 720 .9251891
3439 720 .6978658
3515 720 .9817565
3594 720 .8314257
3612 720 .9561708
3643 720 .8723153
3664 720 1
3789 720 .9609386
3892 720 1
3909 720 .9613485
3936 720 .9033511
3941 720 .8052832
3942 720 .6719487
3957 720 1.8453846
4050 720 1
4095 720 .8767371
4126 720 1
4140 720 1.9723562
4146 720 .9654912
4147 720 .8806842
4156 720 .9427523
4214 720 .6010741
4238 720 1
4357 720 1
4358 720 .8841707
4408 720 .9339233
4411 720 .7914419
4434 720 .9316902
4502 720 1
4535 720 1.4917042
4557 720 .8700153
4563 720 2.8331833
4612 720 5.6755403
4618 720 1.8793457
4696 720 .6840707
4733 720 .8412792
4740 720 .9020643
4751 720 1
4875 720 .7988156
4919 720 .7919505
4942 720 .8164986
5018 720 1
5053 720 1.6566964
5060 720 .3924897
5083 720 .9500259
5119 720 1
5198 720 .859359
5223 720 .9324838
5225 720 .8891906
5243 720 1.5802634
5253 720 1
5334 720 1.7721783
5359 720 .8598065
5574 720 .9194605
5575 720 .9821713
5671 720 .472956
5680 720 2.1504595
5681 720 14.0433031
5682 720 .80239
5728 720 5.6361328
5842 720 1
5847 720 .9112975
5850 720 .9451288
5888 720 1.7100224
5906 720 .7101971
5944 720 1.8310459
5986 720 .9353516
6071 720 .6649839
6150 720 .8512982
6251 720 .687592
6269 720 2.7109677
6499 720 1.9754132
6549 720 .9344056
6567 720 1.8914382
6571 720 .9140199
6613 720 1
6674 720 1
6680 720 1.8006832
6695 720 1.9221069
6727 720 .9396702
6742 720 .814125
6751 720 .8974777
6805 720 .9305912
6830 720 .9468785
6961 720 .7683385
6998 720 .971593
7001 720 .6552925
7128 720 1.8721145
7214 720 1.9134527
7218 720 1.857963
7300 720 .9262515
7313 720 .9644907
7358 720 1
7412 720 1
7422 720 1.6098437
7445 720 .9696815
7552 720 .852472
7582 720 5.6175497
7583 720 .9007415
7632 720 1
7692 720 .9084261
7715 720 .8719388
7756 720 .9132138
7766 720 .4960032
7769 720 1
7927 720 1
7983 720 .9167824
7984 720 1.9473385
7994 720 1.9694157
7999 720 1
8030 720 .9201836
8036 720 .931505
8259 720 .8652508
8261 720 1.821595
8309 720 .8291423
8315 720 1
8329 720 1
8377 720 .9599325
8495 720 .8098531
8625 720 .9582116
8766 720 2.9276007
8773 720 .5146591
8834 720 .8868901
9005 720 .8137095
9032 720 .9266373
9096 720 1
9136 720 .4093204
9177 720 .9162568
9224 720 .9165888
9265 720 .88988
9287 720 .7755702
9288 720 .7043579
9299 720 .9097427
9332 720 1
9372 720 .455247
9424 720 .9291748
9430 720 .922604
9458 720 .9248073
9476 720 .6294755
9499 720 1.7502379
9511 720 1
9514 720 .9723592
9536 720 .9034985
9537 720 2.9511283
9541 720 .89631
9558 720 .8538723
9573 720 .5433919
9637 720 .849027
9670 720 1.7899791
9722 720 .8767642
9729 720 .6698227
9730 720 1.9253122
9773 720 5.9243881
9847 720 6.8281423
9848 720 3.8590322
9914 720 .8988591
9954 720 1.9557004
10007 720 1.4765315
10019 720 6.5459735
10083 720 .8767205
10140 720 25.9310442
10216 720 .898259
10325 720 .5504904
10342 720 4.7747833
10369 720 1.9046956
10385 720 .9704564
10390 720 .943996
10476 720 1
10554 720 2.6441715
10564 720 1
10592 720 .9374897
10594 720 .9536503
10637 720 1.7482298
10658 720 2
10745 720 4.5288858
10788 720 .9318991
10873 720 .8236757
10874 720 .9120828
10912 720 .9673664
10947 720 .9821971
10970 720 .4155344
11033 720 2.9200339
11046 720 .9518273
11063 720 .8584344
11074 720 .9580952
11081 720 .9407384
11112 720 .9596554
11153 720 2
11205 720 .96062
11213 720 .739761
11236 720 1
11573 720 1.9067866
11597 720 .7329702
11604 720 1.756116
11608 720 .9174155
11618 720 1.9337725
11628 720 .8671131
11644 720 .881952
11735 720 .890967
11745 720 .7096981
11760 720 .8987701
11765 720 1.8322589
11903 720 .9319738
11945 720 1
11955 720 .9874852
11987 720 1.949224
12037 720 1.9683495
12080 720 .3207669
12083 720 1
12104 720 1
12121 720 .9424005
12134 720 .9324502
12161 720 .8607427
12178 720 1.961792
12184 720 3.2554708
12199 720 2.8477059
12236 720 2.9577488
12244 720 .811956
12273 720 .8595091
12277 720 1.9001786
12340 720 6.9265226
12348 720 4.9550293
12416 720 .8054092
12418 720 3.5453267
12419 720 .7158346
12420 720 1.7147169
12422 720 2.444005
12423 720 1.6374977
12425 720 2.6216582
12426 720 2.4965866
12427 720 1.6781819
12428 720 1.8920356
12430 720 1.6212124
12432 720 17.7567873
12433 720 1.6987818
12435 720 .789655
12441 720 1.9113615
12539 720 1.8771453
12551 720 6.8347276
12567 720 3.8785056
12604 720 1
12611 720 .8804461
12639 720 1.8202039
12645 720 1.4808202
12650 720 16.2491141
12671 720 4.9246116
12679 720 .9017543
12707 720 .8773171
12759 720 1.9650695
12767 720 1
12787 720 1.4725045
12788 720 .5513062
12790 720 .7372803
12800 720 .824065
12831 720 .9741701
12837 720 .9290532
12848 720 .9368197
12854 720 .9115238
12874 720 2.899079
12892 720 2.8057747
12947 720 1.7747653
12965 720 9.9357824
12975 720 1.7510109
12983 720 .9744895
12996 720 6.588204
13000 720 .6494648
13015 720 .7477506
13064 720 .8272069
13105 720 11.6196751
13106 720 27.2427295
13135 720 .8685354
13149 720 .7760524
13187 720 .9653654
13213 720 6.4638603
13221 720 .7247006
13225 720 .7117993
13241 720 .9844808
13266 720 .6982789
13267 720 .9770132
13272 720 5.984031
13273 720 1
13291 720 1
13302 720 .6069924
13310 720 1.4040395
13311 720 .5911559
13313 720 .9691214
13317 720 1
13319 720 1.7757864
13325 720 .8322484
13342 720 .9148425
13355 720 7.4902054
13362 720 2.9569435
13365 720 .9048867
13395 720 .961741
13397 720 4.9307188
13418 720 1.9008141
13420 720 .9367258
13456 720 .9731956
13461 720 .7776642
13481 720 2.7759972
13489 720 3.2737101
13490 720 .6333758
13513 720 .1560986
13533 720 .8881153
13587 720 .9388079
13591 720 .8665959
13593 720 .8458977
13602 720 .9339696
13625 720 1.8986243
13639 720 .5727911
13659 720 .9472608
13662 720 .858615
13671 720 1
13701 720 .8838574
13789 720 3.868868
13790 720 .8252906
13792 720 1.9228118
13829 720 2.8609183
13898 720 .5709897
14004 720 3.841218
14107 720 .5601589
14147 720 .7610165
14156 720 1
14168 720 .8107536
14187 720 8.1772235
14191 720 1.858058
14193 720 2.7405127
14200 720 .5887625
14233 720 1.6537353
14268 720 3.8418864
14274 720 .9500179
14295 720 8.7360514
14319 720 5.7418979
14320 720 14.5331838
14332 720 .9637389
14336 720 2.7927683
14355 720 .8498192
14405 720 .8819733
14413 720 .4594848
14434 720 .9193257
14481 720 1
14490 720 .6826342
14502 720 1
14629 720 .9363458
14696 720 .6382053
14710 720 .8979508
14717 720 1.8714556
14762 720 1.6670382
14776 720 1.9588577
14780 720 .9599396
14837 720 .555878
14964 720 .8806359
14965 720 2.6239491
15000 720 .8965425
15033 720 1
15085 720 1.6482985
15114 720 1
15193 720 .8431304
15342 720 .9009113
15446 720 .9841576
15454 720 .9447334
15532 720 1
15661 720 2
15732 720 15.9439362
15733 720 .8568107
15813 720 .9408049
15837 720 .7522616
16067 720 .9462201
16104 720 1
16217 720 1
16219 720 .9621691
16233 720 .7757547
16235 720 2.9160103
16242 720 .830782
16311 720 1
16332 720 .5600362
16333 720 .5549007
16338 720 .7729113
16375 720 2.4226993
16380 720 .9195987
16381 720 .9622863
16390 720 2.9638617
16391 720 .9485913
16400 720 .6352674
16439 720 .9875187
16499 720 1
16511 720 .8702444
16529 720 1
16629 720 .9155861
59 721 1.9310317
85 721 1.943545
102 721 .9155212
122 721 .9688674
173 721 .8365093
199 721 3.9132155
200 721 .9294437
209 721 1.9691451
227 721 .9033563
258 721 2.9222206
268 721 1.7859788
275 721 1.8307096
287 721 .9348652
327 721 .868088
340 721 2.8673229
342 721 1
354 721 .9092196
392 721 .4200868
394 721 .6776446
395 721 .7745187
410 721 .9279811
428 721 3.8457556
429 721 1.6394551
431 721 57.0210546
447 721 .9086592
475 721 6.8868455
516 721 1.9428637
535 721 .9821841
537 721 .9008764
543 721 .9656761
545 721 .6564807
571 721 1.9100199
585 721 1
594 721 2.8794774
613 721 .9316692
633 721 1.8462865
665 721 .7690287
675 721 1.5416001
676 721 1.5035688
716 721 1
764 721 .9654941
765 721 .5981027
769 721 20.0432874
830 721 .9452499
839 721 1
851 721 .9817985
865 721 1.9262273
878 721 1.9033103
898 721 1
921 721 1.5757991
924 721 1.7223149
1012 721 .9665319
1036 721 .7899187
1049 721 .852539
1066 721 1.9489837
1140 721 .4612154
1182 721 6.3568874
1190 721 .9063411
1210 721 21.3049548
1211 721 38.6647718
1212 721 10.0704062
1219 721 1
1225 721 .8812985
1231 721 .7704859
1247 721 1.9706721
1326 721 .8946979
1374 721 .9507112
1385 721 2.8110786
1448 721 .980587
1516 721 4.8789555
1517 721 3.8888351
1518 721 9.6839615
1521 721 .957721
1523 721 .9525443
1539 721 .8360059
1546 721 .9636616
1549 721 .9231565
1608 721 .6940975
1610 721 .9110045
1611 721 .9530215
1616 721 .4878629
1623 721 .9302827
1647 721 .8905895
1648 721 .8208251
1663 721 3.6438445
1724 721 .8326711
1742 721 .8506437
1745 721 9.1722092
1829 721 1.9537589
1855 721 1.9090918
1874 721 4.4392713
1999 721 1.6436718
2047 721 1
2074 721 .8347681
2108 721 .905235
2172 721 .8276803
2227 721 .9327076
2243 721 .976729
2281 721 .8979715
2298 721 .9407206
2363 721 10.835009
2501 721 2.8765136
2517 721 .9391871
2582 721 1
2605 721 .791524
2656 721 .5425658
2753 721 6.6391344
2754 721 8.4162739
2787 721 1
2800 721 1.8633387
2986 721 .9678096
3092 721 .8993194
3112 721 .9639435
3215 721 .8057847
3234 721 .7605755
3359 721 1
3362 721 .9325247
3429 721 .8582837
3455 721 1.6628836
3473 721 1.5570361
3612 721 1.9604684
3693 721 .7696463
3721 721 1
3807 721 1
3830 721 1
3866 721 .8843486
3875 721 1.975951
3988 721 .8500557
3994 721 3.8706489
4069 721 1
4077 721 1
4093 721 .9801798
4095 721 .8888237
4146 721 1.968875
4244 721 .6687453
4280 721 .96836
4349 721 .9182554
4408 721 .9404025
4474 721 .9413147
4478 721 1.9363318
4484 721 .8671296
4505 721 .1592361
4563 721 2.8495405
4612 721 .7073552
4669 721 .89767
4696 721 .7150492
4778 721 .9448166
4791 721 1
4806 721 1
4820 721 .8265853
4898 721 .869935
4921 721 1
4978 721 .9052371
4995 721 .9682289
5042 721 .7224279
5048 721 1
5051 721 .8262027
5053 721 4.690359
5143 721 .9173246
5201 721 .9333067
5334 721 .7945174
5359 721 .8735532
5381 721 .6624102
5462 721 .8021045
5483 721 .9626332
5534 721 .695932
5574 721 1.9273578
5680 721 6.3318164
5681 721 31.5293325
5728 721 .6718118
5744 721 .8898358
5760 721 .860059
5845 721 .7901339
5926 721 .792419
6082 721 .6891876
6127 721 .8792894
6216 721 .5132846
6251 721 .7182252
6269 721 5.7393088
6538 721 .9018821
6547 721 1.687483
6567 721 .9020832
6680 721 1.8202273
6715 721 .9076364
6791 721 .7937457
6812 721 .8999046
6935 721 .9286898
6961 721 .7910541
6965 721 .9493996
7047 721 2.9669414
7052 721 .52362
7192 721 .8311399
7303 721 .8290473
7345 721 .6610753
7399 721 .9054363
7422 721 1.6481005
7490 721 .8255334
7500 721 .7181668
7580 721 .8554158
7582 721 3.6550509
7726 721 .9335197
7727 721 .9289154
7736 721 .8751121
7878 721 1.9458294
7950 721 1
7983 721 .9249423
8011 721 .6640452
8030 721 1.92801
8036 721 .9382213
8053 721 .9191448
8062 721 .9063705
8189 721 .8037271
8259 721 .8784636
8303 721 1.8500144
8310 721 1
8411 721 .9282635
8489 721 2
8618 721 1
8684 721 .8945863
8732 721 1
8828 721 .8002363
8865 721 .752306
9055 721 1
9066 721 .8774179
9095 721 .8958105
9233 721 1
9265 721 .9006779
9287 721 .7975767
9288 721 3.7333471
9289 721 .9017384
9404 721 .6109144
9424 721 .9361196
9499 721 1.7747284
9516 721 .9282265
9535 721 .8341198
9538 721 1
9558 721 .8682008
9573 721 6.5881647
9574 721 .8692347
9670 721 .8105727
9692 721 2.9806994
9730 721 .9326357
9733 721 .8692594
9741 721 .8418622
9773 721 3.9318022
9779 721 1.9427668
9847 721 1.8449939
9870 721 .7109929
9914 721 .9087764
10002 721 .7973663
10003 721 2.583722
10007 721 .5278603
10019 721 2.5904931
10135 721 .7355067
10140 721 14.4280812
10209 721 .5567317
10320 721 .8396909
10342 721 4.796867
10388 721 .9357594
10390 721 .9494875
10428 721 .8753256
10434 721 .939214
10494 721 1.9439056
10554 721 3.6790623
10555 721 .9039602
10584 721 .8419395
10594 721 .9581951
10637 721 .7729171
10663 721 2.7339341
10745 721 4.575081
10753 721 .979875
10847 721 .9439528
10873 721 1.8409652
10874 721 .9207035
11033 721 1.927875
11069 721 .7832405
11082 721 1
11128 721 1
11156 721 1.9698087
11193 721 .9168565
11220 721 .9427169
11338 721 1
11342 721 1.8604418
11344 721 .6753231
11573 721 .9159266
11597 721 .7591539
11645 721 .7763207
11704 721 .3181236
11728 721 .8521108
11744 721 .9071819
11748 721 3.8774627
11760 721 .9086962
11765 721 .8487068
11903 721 .9386441
11933 721 1
11980 721 .9411472
12005 721 1.6375396
12037 721 .971453
12067 721 .9615137
12076 721 1
12080 721 1.3873691
12085 721 1
12102 721 .867119
12103 721 .858874
12111 721 1.9190708
12145 721 2
12184 721 5.3284757
12199 721 1.8626391
12241 721 .9701488
12246 721 .9627648
12340 721 5.9337274
12348 721 1.9594389
12410 721 .4695837
12415 721 .7308215
12417 721 .7869021
12418 721 3.5899097
12419 721 1.7436985
12421 721 2.8092203
12422 721 .4985231
12423 721 .6730429
12425 721 2.6587566
12426 721 5.5459489
12427 721 .7097378
12431 721 1.0487316
12432 721 16.5650764
12441 721 .920053
12510 721 .926874
12539 721 .8891919
12551 721 .8509334
12567 721 2.8904187
12593 721 .936526
12603 721 .9752518
12645 721 6.5317284
12648 721 2.8066156
12650 721 24.0091281
12671 721 3.9320038
12732 721 .7730727
12759 721 .9684946
12866 721 .9822144
12892 721 1.8248195
12935 721 .7921746
12947 721 .7968507
12965 721 5.4323548
12975 721 .7754256
12980 721 .6857905
12991 721 .7491544
12996 721 3.6285827
13080 721 .7873033
13105 721 3.6569679
13106 721 34.1014246
13131 721 1
13132 721 1.8733524
13135 721 1.8814261
13136 721 .949032
13149 721 .7980116
13213 721 5.5164315
13262 721 .8721628
13302 721 1.6455288
13306 721 .7190851
13309 721 .9154122
13310 721 2.4624765
13325 721 .8486973
13355 721 8.6382485
13397 721 1.9375122
13398 721 1
13418 721 1.9105398
13481 721 .7979618
13489 721 6.3449265
13513 721 .2388475
13529 721 .9252845
13541 721 .9335325
13575 721 .7208265
13593 721 1.8610082
13602 721 .9404442
13625 721 .9085647
13697 721 .8640778
13701 721 .8952457
13721 721 1.8391982
13789 721 1.8817262
13810 721 .7106309
13882 721 .7641677
13897 721 .6665377
13898 721 .6130564
13944 721 1
13991 721 2.8140362
14004 721 2.8567874
14009 721 .717521
14033 721 2.8674935
14107 721 1.6032875
14187 721 16.2579009
14193 721 .7659567
14200 721 .6290864
14295 721 .7619329
14306 721 .934107
14319 721 7.8652612
14320 721 10.6770126
14336 721 .8130884
14413 721 .5124851
14490 721 .7137535
14529 721 1.9671628
14629 721 .9425874
14696 721 .6736811
14757 721 1
14965 721 3.6608228
15004 721 .9528253
15064 721 .9055749
15076 721 1.823266
15342 721 .9106275
15356 721 1.9731937
15454 721 .9501526
15732 721 10.2435988
15837 721 .7765536
15880 721 1
16112 721 .9354286
16235 721 1.9242459
16242 721 2.8473746
16257 721 .9470034
16284 721 5.6900079
16332 721 2.6031769
16334 721 1.7647263
16375 721 .4793066
16400 721 .6710313
16629 721 .9238633
2 722 1
5 722 .96325986
39 722 .84427141
41 722 1
85 722 .95587077
119 722 1
164 722 .97513131
180 722 3.94918069
186 722 .93834202
199 722 .93216307
206 722 1.96586302
209 722 1.97588158
212 722 .94756447
213 722 2.93879844
237 722 .97175773
275 722 .86767058
321 722 .96315314
327 722 .89688821
340 722 .89629016
410 722 1.9437049
428 722 1.87943162
429 722 .71817244
431 722 26.19974617
447 722 .92860152
475 722 .78486575
490 722 .7856216
516 722 .95533821
541 722 .66796688
571 722 .92966516
594 722 3.90579099
613 722 .94658782
633 722 3.87984658
645 722 .96870927
648 722 .98881986
649 722 2
742 722 1
761 722 2.95545675
769 722 6.68882305
777 722 .79783464
778 722 .88963518
788 722 1.90597042
830 722 .9572034
832 722 1
838 722 .96730627
851 722 1.98577238
857 722 2.84458275
865 722 .942334
873 722 .70803161
874 722 .85119839
892 722 1
921 722 1.66841436
951 722 .93562979
1000 722 .91876046
1009 722 .68032234
1010 722 1
1021 722 1
1098 722 1
1132 722 .96810763
1182 722 10.49729743
1190 722 .92678952
1210 722 6.54834738
1211 722 19.04793484
1212 722 5.27336333
1243 722 .97155422
1253 722 1
1285 722 .89471584
1289 722 .71074333
1290 722 .9789051
1326 722 4.91768837
1333 722 1
1336 722 .88542638
1374 722 .96147235
1385 722 1.85232561
1495 722 .61434945
1513 722 1
1516 722 1.12371184
1517 722 1.13143445
1518 722 1.75296185
1539 722 .87181057
1546 722 1.97159529
1610 722 .93043477
1611 722 .96327829
1623 722 .94550398
1643 722 .73152118
1655 722 .97699081
1659 722 .9004487
1663 722 7.72160354
1674 722 .51591859
1745 722 11.57126863
1794 722 1
1807 722 .80716304
1812 722 .75470973
1840 722 .9784583
1874 722 .56169458
1876 722 .86224485
1887 722 .93245044
1915 722 1
1922 722 .95985616
1955 722 .86473971
1999 722 .72146852
2029 722 .80035703
2068 722 1
2074 722 1.87084295
2105 722 1
2117 722 1.88961628
2176 722 .97356983
2214 722 .93853541
2216 722 .95188037
2222 722 .97477027
2227 722 1.94739949
2263 722 .90841697
2341 722 1
2353 722 .93161087
2363 722 2.87103131
2371 722 .97966204
2453 722 1
2475 722 1
2486 722 .88415787
2509 722 .86673608
2537 722 1.95222921
2622 722 .96383895
2656 722 .64243687
2753 722 10.71792175
2754 722 9.54371817
2755 722 .77016601
2783 722 1
2877 722 .87117381
2931 722 .9089418
3000 722 1
3166 722 1
3180 722 1
3198 722 .94204173
3234 722 .81284878
3279 722 2.82402727
3282 722 1
3349 722 1
3362 722 .9472565
3430 722 .82617432
3439 722 .78698802
3474 722 .92758317
3554 722 1
3561 722 1
3586 722 .16293777
3654 722 .90550468
3865 722 .92934263
3875 722 1.98120157
3908 722 1
3957 722 .89099236
4085 722 1.98113502
4093 722 .98450714
4146 722 .97567049
4153 722 1
4156 722 1.95963896
4159 722 .82144749
4321 722 1.95695232
4357 722 1
4434 722 .95183996
4466 722 .81347713
4474 722 1.95412737
4484 722 .89613904
4535 722 .6416391
4563 722 .88239014
4579 722 1
4612 722 .77124803
4618 722 .91493577
4726 722 .97417065
4825 722 .88794978
4875 722 .85816012
4898 722 .89833194
4912 722 .97015529
4940 722 .97150155
5042 722 .78302987
5050 722 .96261216
5053 722 1.75796259
5261 722 .94149306
5263 722 .92483231
5348 722 .90037616
5369 722 .86597246
5381 722 .73611579
5508 722 1.9120556
5519 722 .95738602
5524 722 .60184166
5543 722 1
5575 722 .98743035
5680 722 3.69602901
5681 722 9.50540815
5728 722 .74346475
5836 722 1
5845 722 1.83595373
5847 722 .9374626
6002 722 .97390794
6006 722 .77355627
6014 722 .8336582
6077 722 .71179211
6218 722 .7683871
6482 722 .9591972
6497 722 .64293311
6713 722 .62201591
6907 722 .96739765
7032 722 .88212399
7047 722 .97415901
7058 722 .79908569
7069 722 1.94831894
7300 722 .94800552
7399 722 .92608226
7445 722 .97862473
7582 722 .73036321
7583 722 .93002036
7612 722 .66480066
7710 722 .92871291
7731 722 .87533317
7766 722 .64466999
7840 722 1
7859 722 .74960897
7950 722 1
7978 722 .93969867
7991 722 .05694284
8033 722 .9013047
8347 722 .90445302
8766 722 1.94895674
8769 722 .93328966
8929 722 1
8935 722 1.94249433
9032 722 .94827753
9177 722 1.94095903
9265 722 .92236276
9287 722 1.84177154
9355 722 2
9373 722 .96391823
9389 722 1
9404 722 .69586302
9425 722 .91647952
9500 722 .86407919
9510 722 .88908995
9551 722 .90195443
9573 722 1.67808019
9574 722 1.89778451
9670 722 1.85193015
9729 722 .767217
9773 722 2.94669174
9847 722 5.87883616
9855 722 .94689257
9914 722 3.92869318
9925 722 .95400125
9996 722 .94375909
10007 722 .63094198
10054 722 .7875307
10087 722 .93980487
10094 722 1
10140 722 23.42626294
10216 722 .92827014
10342 722 7.84121676
10424 722 .94720812
10434 722 1.95248534
10554 722 4.74913224
10651 722 1.8013127
10663 722 1.79202394
10745 722 2.66785304
10778 722 .94658476
10809 722 .97641116
10874 722 .93801622
10947 722 .98744854
10967 722 .85484119
10970 722 1.58793754
11009 722 1.98322261
11033 722 1.94362198
11046 722 2.96603711
11063 722 .90019282
11137 722 .86526292
11153 722 1
11199 722 .80604722
11213 722 .81652519
11220 722 .95522348
11276 722 1.90989625
11344 722 1.74620943
11560 722 .89333117
11573 722 1.93428227
11593 722 .20552824
11597 722 3.81173752
11604 722 2.82805583
11644 722 .91677328
11694 722 .72955433
11744 722 1.92744675
11748 722 1.90421613
11760 722 1.92863046
11765 722 .88173843
11903 722 .95203985
11955 722 .99117678
12014 722 .97156872
12055 722 .84943719
12057 722 .86268368
12089 722 1
12102 722 .89613075
12161 722 .90182025
12184 722 3.47508883
12340 722 4.94819661
12417 722 .83342754
12418 722 .67944426
12419 722 .79965648
12425 722 1.73325985
12426 722 1.64508134
12427 722 .77311042
12431 722 2.25642093
12432 722 2.18833463
12434 722 1.34823446
12435 722 .85170163
12441 722 3.93750772
12490 722 .95892811
12551 722 1.88347893
12603 722 1.98065506
12606 722 2.99155408
12612 722 1
12645 722 2.63396562
12646 722 1.79893711
12648 722 .84883695
12650 722 20.53543704
12663 722 .97113031
12671 722 6.94684935
12757 722 1.95950516
12759 722 .97537313
12764 722 1.9297228
12767 722 1
12768 722 1
12788 722 .68365998
12790 722 1.81477622
12800 722 .87596154
12831 722 .9817893
12837 722 .9499808
12854 722 .93762215
12874 722 1.92884824
12962 722 1
12965 722 3.42960345
12975 722 .82445664
12996 722 2.70967382
13002 722 .72084707
13009 722 .86264534
13104 722 .88891887
13105 722 .73186168
13106 722 20.82591141
13135 722 .90731424
13138 722 .98466526
13187 722 .97558177
13213 722 .62200847
13267 722 .98379374
13272 722 5.28371716
13306 722 1.78041691
13310 722 1.57983338
13319 722 .84192399
13355 722 4.93555811
13397 722 1.95115507
13399 722 1.90269314
13435 722 1
13461 722 .84324784
13463 722 .93578047
13489 722 3.48794797
13511 722 .9520953
13513 722 .40502901
13533 722 .92111856
13598 722 .97846972
13657 722 .92849032
13696 722 .83660632
13701 722 .91811662
13789 722 3.90754875
13791 722 .89053254
13792 722 1.94558043
13810 722 1.77380855
13856 722 .97845611
13898 722 2.69753731
13989 722 1.96995468
14004 722 1.88805483
14033 722 .89642347
14107 722 .68990131
14187 722 16.41992256
14189 722 .88197495
14191 722 1.89992744
14193 722 3.81705511
14200 722 .71006754
14268 722 .88852603
14319 722 2.11300742
14320 722 5.96585891
14413 722 .61892364
14479 722 3.10100552
14512 722 .94035766
14643 722 .95795663
14717 722 1.90937308
14723 722 1.95627116
14965 722 .734875
15004 722 .96312489
15059 722 2.97979369
15076 722 .8618521
15158 722 .88701599
15210 722 1
15342 722 1.93014009
15356 722 .97904627
15427 722 .87800973
15732 722 4.84540069
15750 722 .98052485
15837 722 .82533838
15860 722 1
16105 722 1.88477064
16175 722 1.95652273
16235 722 .94078519
16246 722 .97750481
16322 722 1.9559165
16323 722 1.93823892
16342 722 1
16375 722 .59298897
16381 722 .97341095
16390 722 .97452163
16400 722 .74285465
16467 722 1
16629 722 .94048616
157 723 .84646726
164 723 1.97184407
180 723 1.94246319
199 723 1.92319612
287 723 .942356
352 723 .75147416
390 723 .74235988
394 723 .71471692
428 723 .86349442
429 723 2.68091937
431 723 42.16867813
447 723 .91916379
472 723 .95079155
475 723 4.35987674
516 723 .94943464
535 723 1.98423303
541 723 .62407745
558 723 .9049613
563 723 1.95920752
613 723 .93952759
621 723 .72226604
638 723 .92643395
663 723 1
720 723 .94294484
760 723 1
761 723 3.94956885
769 723 14.38332264
824 723 .3705347
835 723 .95683935
841 723 .86111018
851 723 .98389171
853 723 1
878 723 1.91443008
892 723 2
916 723 .69423375
929 723 1
1009 723 .6380661
1020 723 .93779809
1082 723 .7571496
1111 723 1
1132 723 .96389197
1135 723 .96643573
1160 723 .92655383
1182 723 3.43084824
1190 723 2.91711227
1210 723 20.95991054
1211 723 41.39335151
1212 723 6.17731365
1247 723 .97404498
1256 723 .9649762
1268 723 .9124997
1303 723 .9364665
1322 723 .9454201
1324 723 .77397745
1329 723 .86071023
1374 723 .95637961
1385 723 1.83280543
1448 723 .98281959
1450 723 1
1454 723 .8226968
1516 723 1.00788064
1517 723 7.01662406
1518 723 4.72030738
1523 723 .95800189
1524 723 1.97415555
1609 723 1
1625 723 .94372759
1635 723 1
1663 723 5.684804
1705 723 .84116397
1724 723 .85191471
1740 723 .9644748
1745 723 8.38241333
1749 723 .90923891
1783 723 .84531614
1814 723 .82778424
1830 723 .92506111
1832 723 1.94198185
1840 723 .97561083
1866 723 .98943498
1874 723 .50375766
1888 723 .97920746
1944 723 2.97345524
1955 723 1.84686048
1999 723 .68465114
2065 723 1
2074 723 1.85377047
2115 723 1
2121 723 .88537952
2200 723 .87386448
2227 723 .94044655
2228 723 1
2353 723 .92257093
2363 723 7.85398372
2371 723 .97697369
2384 723 .78660507
2406 723 .85234809
2463 723 .50258966
2475 723 1
2482 723 .90827296
2487 723 .93373304
2525 723 .92631556
2535 723 .96653841
2553 723 1
2622 723 1.95905904
2753 723 2.68063554
2754 723 8.48340505
2755 723 .73978565
2777 723 .84518762
2805 723 .90779444
2861 723 1
2998 723 1.65166059
3114 723 1
3124 723 1.96545762
3148 723 .70938457
3211 723 .85218668
3260 723 .85798919
3341 723 1
3448 723 .86292308
3455 723 .70165354
3521 723 .94886489
3654 723 .89301392
3709 723 .79239009
3714 723 .9869435
3865 723 4.92000286
3909 723 1.96914772
3936 723 .92285315
4085 723 1.97864137
4095 723 .90160944
4183 723 1
4199 723 1
4200 723 1
4244 723 .70684104
4432 723 .95611931
4474 723 1.94806375
4563 723 2.86684401
4567 723 .93069855
4627 723 .90717278
4794 723 .87415328
4875 723 .83941117
4889 723 .94457669
4968 723 1.98070202
4995 723 1.97188272
5053 723 .72596914
5143 723 .92683262
5236 723 1
5273 723 .64933403
5341 723 .9084144
5359 723 .88809513
5369 723 .84825618
5513 723 1
5526 723 .6899577
5542 723 .69495774
5671 723 .57930443
5680 723 3.52366503
5681 723 22.04347934
5723 723 .80152697
5728 723 .70955492
5738 723 .95305346
5764 723 1.95434363
5842 723 1
6045 723 .56338751
6109 723 .89373513
6110 723 .68390225
6146 723 1.96203485
6160 723 1
6163 723 .91059241
6251 723 .75063056
6386 723 1
6468 723 .80173595
6497 723 .59573461
6538 723 .91316608
6547 723 .72342382
6567 723 .91334408
6568 723 .50605915
6578 723 .94575232
6680 723 1.84090192
6682 723 .82714318
6695 723 .93782436
6720 723 .97530187
6873 723 1
6935 723 .93689075
7060 723 1.85423663
7243 723 1
7358 723 1
7421 723 .93924215
7422 723 .68857055
7440 723 .06668719
7582 723 3.69472156
7607 723 .88392238
7755 723 .91696008
7766 723 1.59770108
7780 723 .68147804
7994 723 .97558711
8030 723 .9362892
8035 723 1
8133 723 .92212254
8168 723 1
8196 723 .92520693
8329 723 1
8350 723 .8038131
8769 723 .92447163
8829 723 .88701475
8866 723 .92152593
8960 723 1
9032 723 .94144065
9120 723 1
9168 723 .8929238
9265 723 .91210036
9287 723 .82085629
9288 723 1.76401337
9289 723 .91303895
9404 723 .65566101
9499 723 .80063562
9513 723 .96281496
9573 723 1.63552757
9574 723 .88427327
9730 723 1.94038288
9773 723 3.93964524
9847 723 .86282026
9870 723 .74422997
9925 723 .94792095
9954 723 1.96463932
9992 723 .88823878
10003 723 1.63159587
10007 723 .58215845
10089 723 .8752226
10120 723 1
10135 723 1.7659246
10140 723 13.95387241
10160 723 .91389502
10270 723 .74701569
10320 723 1.85812719
10342 723 8.82022818
10353 723 .95827515
10369 723 1.9239264
10388 723 1.94314732
10390 723 .95529664
10399 723 .9622347
10554 723 .71597156
10651 723 .77504943
10676 723 1.68722065
10745 723 4.62394856
10809 723 1.97329309
10847 723 3.95039844
10866 723 .84129789
10912 723 .97395127
10928 723 1.93322889
10969 723 2.91906227
11033 723 1.93616971
11063 723 .88699991
11068 723 1.97448679
11069 723 2.80816879
11074 723 .9665509
11126 723 1
11188 723 1
11276 723 .89798599
11342 723 .87649164
11344 723 1.7126624
11573 723 1.92559544
11592 723 2.7771679
11593 723 .10051185
11597 723 1.78685225
11604 723 2.80532758
11669 723 .98233712
11744 723 1.91785638
11748 723 .89155505
11760 723 3.91919656
11868 723 .61560496
11955 723 .99001049
11960 723 .9816211
11987 723 .95946974
12080 723 1.45782444
12096 723 1.92187001
12145 723 1
12174 723 .65815778
12184 723 5.40570402
12188 723 .24647561
12191 723 2.7242506
12236 723 .9662744
12241 723 .9735818
12244 723 .84990006
12246 723 .96704704
12277 723 .92032087
12302 723 1
12340 723 4.94134904
12417 723 .81140934
12418 723 2.63707195
12419 723 .77317429
12420 723 2.77228213
12421 723 1.83116083
12422 723 .55619521
12424 723 2.90440326
12425 723 1.6980011
12426 723 3.5981668
12427 723 .74311927
12430 723 .69764526
12431 723 5.15813174
12432 723 9.42012599
12434 723 .26208154
12435 723 .83209897
12441 723 1.92924725
12458 723 .81762941
12477 723 1
12539 723 2.9019353
12551 723 3.86807672
12603 723 1.97809797
12645 723 2.58558176
12646 723 .77235983
12647 723 1.94615565
12648 723 .82885563
12650 723 17.81310975
12663 723 1.96731421
12671 723 2.93982369
12676 723 1
12678 723 .62118651
12715 723 1
12719 723 .87507355
12725 723 1
12758 723 1
12759 723 .97211785
12788 723 .64184492
12813 723 1
12874 723 2.91944312
12892 723 1.84496603
12941 723 .84099156
12947 723 .82021379
12965 723 3.95765448
12996 723 6.67129737
13009 723 .84448926
13019 723 .94094875
13064 723 .86207358
13100 723 .97399027
13101 723 .88424505
13104 723 .87423574
13105 723 3.69641811
13106 723 22.00979625
13135 723 1.89506267
13213 723 3.57204408
13225 723 .76995327
13267 723 2.98165153
13272 723 5.1890361
13306 723 .75139156
13310 723 .52429412
13313 723 3.9753522
13355 723 8.79485602
13361 723 .88555698
13397 723 .94469856
13418 723 1.9208281
13456 723 .97860426
13465 723 .94632689
13481 723 1.8211971
13489 723 1.42026293
13511 723 .94576307
13512 723 .76492256
13513 723 3.32638342
13533 723 .9106917
13587 723 .95115544
13592 723 1.97092377
13593 723 1.87699289
13598 723 .97562377
13602 723 .9472934
13623 723 .7997713
13637 723 1
13641 723 .86251192
13721 723 .85769114
13789 723 .89532819
13790 723 .86054392
13792 723 .93838703
13810 723 .74390968
13814 723 1.89034075
13882 723 .7912895
13898 723 5.65755661
13989 723 .96598318
14004 723 .87325748
14033 723 1.88273232
14107 723 2.64891126
14187 723 5.34324566
14191 723 .88669946
14193 723 2.79287274
14200 723 .67174314
14233 723 .72360557
14268 723 .87379097
14295 723 .78931172
14306 723 .941685
14319 723 2.99576127
14320 723 6.8291621
14413 723 .56855148
14479 723 .98217292
14512 723 .9324739
14627 723 .72670181
14677 723 1.80626802
14696 723 .71120926
14744 723 .85942737
14780 723 .96802309
14792 723 .95150948
14852 723 .84932348
14963 723 .84928531
14965 723 2.69982974
14999 723 .87971788
15004 723 .95825059
15075 723 .75219143
15113 723 .80832311
15324 723 1.87826742
15330 723 .82397284
15342 723 .92090573
15454 723 1.95588523
15732 723 8.56059734
15745 723 1
15750 723 .97795055
15837 723 3.80225093
16100 723 .92973388
16107 723 1.90146919
16112 723 .94285463
16235 723 2.93295795
16242 723 .86492725
16246 723 .97453131
16257 723 .95309829
16331 723 .78096812
16342 723 2
16375 723 2.53918866
16381 723 .96989631
16401 723 2
16511 723 .89642685
199 724 .9111102
256 724 .9188232
275 724 2.8266028
345 724 .9053551
394 724 .6698247
428 724 5.8420138
429 724 1.6307087
431 724 39.7789777
475 724 8.7870655
545 724 1.6481473
633 724 1.8425576
694 724 .7550065
729 724 .9051972
769 724 56.9715612
915 724 .9057384
921 724 3.5655085
964 724 .7869148
991 724 .8186735
994 724 .8797519
1009 724 1.581112
1052 724 .8462403
1064 724 1.5875071
1105 724 1.7969532
1127 724 .7531857
1182 724 21.3412863
1210 724 32.1668
1211 724 63.511087
1212 724 15.0478554
1234 724 .6278587
1304 724 2.3972071
1305 724 1
1306 724 2.2150486
1367 724 .6729393
1487 724 .9877748
1515 724 3.8460757
1516 724 9.8517603
1517 724 10.8618796
1518 724 6.6762948
1539 724 .8320276
1592 724 .8923816
1694 724 .782795
1745 724 28.1278692
1754 724 1.6856646
1821 724 .9536985
1874 724 .4256688
1925 724 .8227619
1999 724 2.6350277
2117 724 1.8553593
2244 724 1
2246 724 1.8047753
2286 724 .9133991
2320 724 .8622577
2329 724 .8003354
2353 724 .9103867
2363 724 .8310065
2368 724 .9175307
2371 724 .9733503
2516 724 1
2517 724 .9377119
2605 724 .7864667
2653 724 .7369555
2656 724 .531469
2671 724 .9031101
2753 724 10.6303802
2754 724 15.4021135
2755 724 .6988382
2861 724 1
3138 724 .9004951
3279 724 .769415
3439 724 .7208808
3455 724 1.6547056
3463 724 1
3730 724 .49764
3753 724 .9276604
3785 724 1
3853 724 1.8420067
3875 724 2.9753676
3941 724 .8201157
3942 724 .696938
3957 724 .8571624
3977 724 1
3988 724 .8464182
4006 724 .8680284
4190 724 1.8879669
4240 724 1
4365 724 1
4612 724 2.700256
4669 724 .8951876
4689 724 .8288497
4722 724 .7887121
4740 724 .9095245
4875 724 .8141408
4876 724 .174176
4889 724 .9358553
4898 724 3.8667798
4907 724 .8716817
4930 724 1
5042 724 1.7156943
5051 724 .8219865
5053 724 .6828475
5156 724 1.87443
5292 724 1
5359 724 .8704857
5671 724 .5131036
5680 724 12.2913484
5681 724 77.4208796
5728 724 5.6638504
5833 724 .9478502
5836 724 1
5845 724 5.7850428
5888 724 .7321114
5934 724 1.8611492
6071 724 .6905038
6082 724 4.6816477
6150 724 .8626256
6152 724 .7934513
6181 724 .8506995
6218 724 .6965072
6269 724 1.7329847
6485 724 .928601
6497 724 1.5321192
6507 724 .7054685
6529 724 2
6632 724 .8374837
6812 724 .8974764
6935 724 .9269599
6982 724 2.8971932
7003 724 .6672823
7162 724 1
7299 724 .8874888
7398 724 .8495722
7399 724 .9031423
7422 724 .6395639
7580 724 1.8519084
7582 724 4.6466828
7755 724 .9038929
7983 724 .9231215
7994 724 1.9717455
8036 724 .9367226
8259 724 .8755153
8261 724 .835185
8371 724 .6188296
8770 724 .8991739
8878 724 1
9005 724 .8279001
9092 724 .5005402
9265 724 .8982684
9287 724 .7926662
9288 724 1.7268784
9297 724 .812141
9404 724 .6014757
9424 724 .9345699
9567 724 1
9573 724 7.578174
9574 724 4.8660625
9703 724 .8135303
9708 724 .81364
9847 724 .8412336
10003 724 2.5736236
10007 724 2.5164067
10019 724 6.580559
10054 724 .7215919
10089 724 1.8555876
10135 724 .7290904
10140 724 11.3171721
10320 724 3.835802
10353 724 .9517093
10367 724 .6571466
10390 724 .9482621
10424 724 .9308244
10428 724 .8723012
10554 724 .6712767
10555 724 .9016304
10586 724 1.9058095
10590 724 .9243768
10637 724 3.7674084
10651 724 1.7396511
10745 724 8.564773
10873 724 .8371072
10874 724 .9187799
10957 724 .8855503
10977 724 1
10984 724 .8510472
11069 724 .7779822
11156 724 1.9690763
11342 724 .8570563
11344 724 .6674468
11562 724 .9285112
11573 724 .9138871
11592 724 1.7421029
11597 724 .7533112
11604 724 6.7746939
11704 724 .3015821
11744 724 2.9049302
11748 724 .8744901
11765 724 1.8450366
11766 724 3.9260564
12012 724 .9454039
12057 724 1.8200683
12080 724 .3725075
12184 724 11.3121854
12199 724 1.8593069
12207 724 1.8828535
12277 724 .9077825
12417 724 1.7817326
12419 724 3.7374809
12420 724 2.7364484
12422 724 2.4863579
12423 724 .6651113
12425 724 6.6504784
12426 724 2.5349342
12427 724 2.7026964
12428 724 .9002598
12430 724 1.6500666
12431 724 2.025655
12432 724 21.3847143
12433 724 .7217271
12434 724 2.1459624
12551 724 2.8473172
12645 724 7.5203687
12646 724 1.7365383
12648 724 2.8019243
12650 724 17.8395382
12663 724 .9621708
12670 724 .909285
12671 724 .9303543
12776 724 1
12788 724 .5854855
12790 724 .757293
12965 724 17.3215493
12980 724 .6781681
12996 724 .6195726
13104 724 1.8544454
13106 724 43.909815
13142 724 .6258512
13149 724 1.7931117
13213 724 4.5047008
13225 724 .733753
13272 724 7.0614225
13310 724 4.4494368
13311 724 .6222996
13355 724 17.6052141
13361 724 .8675482
13362 724 1.9602234
13447 724 .9438568
13489 724 3.3290353
13593 724 .8576364
13613 724 .9322327
13789 724 .878857
13814 724 .8730847
13828 724 .8373281
13829 724 .8715128
13897 724 .6584483
13991 724 .809525
14107 724 4.5936638
14154 724 1
14187 724 9.2398985
14191 724 .8688704
14193 724 .7602791
14200 724 2.6200885
14319 724 6.8377339
14320 724 2.6449186
14355 724 .8612592
14413 724 1.5006586
14479 724 .8220072
14762 724 .6924016
14965 724 .6525948
14988 724 1.7232373
15075 724 .7131962
15113 724 .7781608
15454 724 .9489433
15625 724 1
15732 724 9.1767319
15940 724 .8733757
16212 724 .9039267
16228 724 .9288359
16239 724 .5544559
16332 724 .5935505
16375 724 .4666752
16400 724 3.6630509
85 725 .94029873
87 725 .8909701
122 725 1.9670772
153 725 .9713672
164 725 .9663558
169 725 1.97134641
173 725 .82710818
180 725 .93124789
199 725 1.90822521
209 725 3.96737082
236 725 .75677254
251 725 .97140199
265 725 2.90663586
275 725 .82097503
287 725 4.9311198
327 725 .86050279
389 725 .51611883
395 725 .76155305
428 725 2.83688622
429 725 9.61872295
431 725 25.4472428
447 725 1.90340688
475 725 6.65032987
497 725 .93088955
512 725 1.8743068
514 725 .88551103
525 725 .854959
545 725 .63672755
589 725 .97026795
594 725 .87254712
621 725 .66812906
631 725 1
633 725 1.83744761
638 725 .91209417
649 725 1
681 725 1
735 725 .96246857
761 725 5.93973861
769 725 44.8732698
779 725 1
781 725 .9053091
788 725 .87278986
839 725 1
851 725 .98075182
865 725 1.92198519
878 725 3.89775046
883 725 .94095757
921 725 3.55140655
1002 725 .57479249
1009 725 .56751655
1012 725 .96460741
1038 725 .89977704
1102 725 .87813504
1120 725 .96288574
1147 725 .65390423
1160 725 .91223742
1168 725 .88411407
1182 725 11.31990698
1208 725 .96407205
1210 725 11.97747686
1211 725 18.30048196
1212 725 12.01695245
1285 725 2.85756385
1326 725 2.88864278
1336 725 .84499637
1381 725 .90572285
1385 725 6.80021522
1395 725 .60180717
1416 725 1.86174918
1446 725 .77198183
1515 725 1.84107987
1516 725 1.81449291
1517 725 12.82494063
1518 725 16.66578862
1523 725 .94981545
1539 725 .82657591
1597 725 1.85706485
1610 725 1.90588703
1643 725 1.6367821
1655 725 .96887148
1663 725 7.62336478
1670 725 .8271194
1678 725 .85473808
1714 725 .69397793
1742 725 1.84205542
1745 725 20.06710709
1754 725 .67546244
1771 725 1
1789 725 1
1791 725 1.9699906
1838 725 .83757014
1840 725 1.9708568
1893 725 1.79834918
1922 725 .94569046
1982 725 1
2036 725 1
2074 725 .82526684
2081 725 .9585839
2170 725 .96604824
2176 725 .96424333
2185 725 .93748816
2291 725 .8977557
2363 725 10.82552166
2432 725 .85794309
2511 725 .09377653
2525 725 .91195271
2566 725 .76602775
2628 725 .94714526
2753 725 5.61838379
2754 725 31.38270838
2792 725 1
2877 725 2.82571446
2986 725 .96595861
2998 725 1.58376092
3138 725 1.89726558
3148 725 .65273669
3211 725 .82337433
3251 725 .90169679
3256 725 .90395075
3374 725 .72425671
3439 725 1.71182172
3454 725 .86810242
3455 725 .6434987
3493 725 .83906165
3515 725 .9825992
3600 725 .84172239
3654 725 .87215978
3676 725 .90877323
3693 725 .75640043
3714 725 1.98439847
3789 725 .96274287
3806 725 1
3853 725 2.83687885
3888 725 1.92940116
3909 725 .96313388
3939 725 .93296455
3957 725 .85252644
4085 725 2.97447807
4093 725 .97904012
4095 725 1.88243077
4137 725 .83208187
4140 725 1.97363309
4280 725 .96654058
4321 725 .94176193
4352 725 1
4460 725 .5781233
4474 725 .93794013
4557 725 1.87601943
4612 725 5.6905275
4618 725 .88491886
4627 725 1.88907854
4740 725 .90658804
4781 725 .44832943
4842 725 .9285748
4889 725 .93377336
4898 725 6.86245597
4912 725 .95962388
4919 725 3.80156061
4940 725 .96144521
4945 725 .90662982
5008 725 .6317445
5050 725 .94941899
5051 725 .81620892
5053 725 .67255399
5083 725 .95233428
5198 725 .86585543
5236 725 1
5305 725 1
5326 725 .84848798
5348 725 .86522154
5359 725 .86628221
5373 725 .78342831
5381 725 .64299803
5562 725 1
5585 725 1
5680 725 9.23589212
5681 725 29.27225907
5682 725 .81151784
5728 725 2.65294024
5736 725 .80025128
5814 725 .7839241
5834 725 .93246413
5842 725 1
5845 725 1.77806614
5847 725 .9153948
5888 725 .72341679
5891 725 3.78715901
5966 725 1
5986 725 1.93833776
6002 725 .96470074
6082 725 1.6713152
6150 725 .85816692
6180 725 1
6371 725 1
6389 725 .76140598
6469 725 1
6485 725 .92628367
6488 725 1
6572 725 2
6638 725 .92754301
6680 725 .80988991
6695 725 3.92570485
6720 725 .97048762
6812 725 .89414888
6830 725 1.94933221
6876 725 .94275814
6906 725 .93929956
6961 725 .77903922
6965 725 1.94648996
7069 725 .93008206
7161 725 .8640639
7207 725 .82119428
7235 725 .85944352
7372 725 1
7401 725 1
7412 725 1
7421 725 .92739899
7557 725 1
7572 725 1
7582 725 1.63521551
7660 725 .865986
7727 725 1.92482784
8011 725 .64472709
8033 725 1.86647774
8038 725 .84280667
8153 725 1
8231 725 .92139018
8303 725 .84138993
8329 725 1
8353 725 1
8411 725 .92413854
8495 725 .81863626
8520 725 .93206792
8809 725 .93159957
8849 725 1.90207949
8964 725 1
9005 725 .82231444
9009 725 .81281678
9071 725 1.95821855
9176 725 .60402075
9177 725 .92012503
9288 725 2.71801395
9297 725 .80604383
9355 725 1
9404 725 .58854112
9409 725 1
9457 725 .6976074
9477 725 .89099164
9510 725 .84995272
9514 725 .97363597
9537 725 1.95338577
9542 725 .38154956
9570 725 .99035798
9573 725 3.5644832
9574 725 2.86171537
9579 725 1.78356057
9623 725 1
9637 725 3.8560006
9692 725 .97958952
9730 725 1.92876208
9773 725 .92788066
9779 725 .93947578
9847 725 5.83608065
9954 725 1.95774668
10007 725 .50071116
10019 725 8.56694552
10036 725 .97015553
10080 725 1
10140 725 21.16518561
10216 725 1.90295857
10320 725 .8304728
10342 725 5.78518636
10353 725 .95014198
10369 725 .90909784
10390 725 1.94658289
10476 725 1
10484 725 1
10493 725 .74968646
10554 725 4.66060764
10555 725 .89843766
10584 725 .83285063
10592 725 .94037713
10625 725 .954169
10637 725 2.75985935
10651 725 2.7312012
10663 725 .71863468
10745 725 2.55064716
10894 725 .25009431
10947 725 .98301946
10949 725 .92435311
10956 725 .82944252
10957 725 .88183568
10992 725 1
11005 725 .80739177
11063 725 .8649735
11068 725 1.96951365
11069 725 .77077631
11113 725 1
11129 725 2
11153 725 3
11213 725 .75178178
11276 725 1.87810102
11342 725 1.85241692
11344 725 5.65665345
11573 725 5.91109221
11592 725 .7337326
11597 725 3.74530467
11604 725 6.76738128
11618 725 1.93683162
11735 725 .89600342
11748 725 .87041654
11760 725 .90344604
11766 725 .92365652
11903 725 .93511598
11945 725 1
11955 725 .9880633
11956 725 .9083331
11985 725 .95927275
11987 725 .95156942
12012 725 .94363191
12020 725 1
12037 725 2.9698115
12068 725 .64133185
12071 725 1
12080 725 .35214149
12103 725 .8507589
12184 725 2.28986155
12207 725 .87905139
12340 725 5.92991657
12409 725 2.95808018
12416 725 .81439761
12420 725 1.72789449
12422 725 .46968707
12423 725 1.65424212
12425 725 3.63913431
12426 725 3.51983992
12427 725 1.69304709
12428 725 1.89702263
12430 725 2.63870911
12431 725 .99403153
12432 725 3.13755156
12434 725 1.11824363
12435 725 .79937106
12441 725 3.91545585
12453 725 .80487062
12551 725 .84236172
12567 725 2.88411753
12581 725 .97113493
12587 725 .82243919
12603 725 3.97382875
12606 725 .98857374
12610 725 1
12616 725 .95398773
12645 725 5.50480176
12646 725 .72798733
12647 725 .9356601
12648 725 2.79549551
12649 725 1.24720754
12650 725 16.60713724
12759 725 2.96668296
12772 725 .85184181
12800 725 .83219164
12874 725 4.90374066
12892 725 1.81474621
12893 725 .8826798
12894 725 .87388191
12947 725 1.78516917
12965 725 7.1697049
12996 725 4.60722538
13002 725 .62234138
13009 725 .81417651
13015 725 .75940228
13077 725 .89135436
13080 725 .77507273
13105 725 2.63724276
13106 725 21.64723877
13131 725 1
13135 725 .87460788
13149 725 .78639686
13187 725 1.96696522
13213 725 3.48862526
13242 725 .95376816
13262 725 .86481191
13266 725 .71221575
13272 725 2.03095989
13306 725 1.70293184
13313 725 1.97054776
13315 725 1
13342 725 .91877601
13355 725 13.55994471
13362 725 1.95893237
13365 725 .9092801
13386 725 1.93889057
13418 725 .90539561
13456 725 .97443371
13461 725 .78793414
13463 725 .91311909
13481 725 .78634415
13489 725 2.30725835
13529 725 .92098823
13533 725 .89328338
13541 725 .92971043
13589 725 .47700399
13602 725 .93701963
13625 725 .90330693
13689 725 .96777865
13697 725 .85626199
13701 725 .88922215
13721 725 1.82995174
13789 725 2.87492515
13814 725 .86896554
13828 725 .83204837
13955 725 1
13991 725 .8033429
14034 725 .88472768
14056 725 .81933484
14147 725 .77205543
14187 725 8.21522857
14191 725 1.86461448
14193 725 1.7524987
14233 725 .66972971
14268 725 .84918982
14295 725 2.74824355
14306 725 .93031802
14319 725 .80001118
14336 725 .8023406
14414 725 .95211235
14434 725 .92305211
14436 725 .8438762
14479 725 1.78377413
14629 725 .93928604
14657 725 1
14712 725 1
14770 725 .97107574
14963 725 .81990743
15001 725 .93693752
15064 725 .90014528
15158 725 .84714692
15229 725 .87349994
15280 725 .96602581
15342 725 .90548837
15454 725 .94728621
15732 725 8.08509956
15733 725 .86342481
15860 725 1
16072 725 1.91884055
16100 725 .91603734
16200 725 1
16219 725 .96391653
16235 725 1.91988986
16284 725 2.67218265
16323 725 2.91644506
16332 725 .5803587
16375 725 .44936554
16380 725 .92331249
16423 725 1
16440 725 .97952933
16467 725 1
16511 725 .87623797
42 726 1
82 726 .931984
122 726 .9736226
150 726 1
164 726 1.9730446
169 726 .977043
173 726 .8614809
179 726 .9851579
199 726 .926471
213 726 .9336631
234 726 1
242 726 1
258 726 .9341006
265 726 .9251976
275 726 .8565671
286 726 .923057
287 726 2.9448139
307 726 1
327 726 .8882363
340 726 1.8875881
392 726 .508663
428 726 .869315
429 726 1.6945248
431 726 37.5452421
475 726 6.5150901
496 726 .9461001
516 726 .9515907
541 726 1.6401066
553 726 1
594 726 2.8978861
613 726 .9421061
619 726 1
621 726 .7341085
633 726 1.8697647
645 726 .9660837
658 726 .9685594
676 726 .5793939
761 726 1.9517192
769 726 6.4948967
788 726 .8980806
838 726 .964563
857 726 .831542
878 726 .9180787
892 726 1
903 726 .9498235
908 726 1.827861
909 726 .8179499
921 726 5.6405917
924 726 .7647286
1020 726 1.9404504
1036 726 .8220066
1062 726 .66047
1144 726 .959417
1158 726 1.7586799
1182 726 4.4551166
1205 726 .6559186
1209 726 1
1210 726 22.1748179
1211 726 31.6324167
1212 726 2.2123927
1225 726 .899429
1240 726 1
1290 726 .9771351
1306 726 1.3506937
1322 726 1.9477474
1324 726 .783615
1326 726 1.9107818
1336 726 .8758127
1350 726 .8373865
1354 726 1
1385 726 1.8399345
1397 726 .8818861
1437 726 1
1495 726 1.5819903
1515 726 .8726749
1516 726 2.0501842
1517 726 5.0585548
1518 726 1.7322334
1524 726 .9752575
1539 726 1.8610544
1610 726 2.9245977
1611 726 1.960197
1623 726 .9409313
1643 726 1.7089936
1663 726 5.6982438
1690 726 .9365422
1742 726 .8734565
1745 726 9.4513866
1769 726 .9119478
1796 726 .9208737
1809 726 .9525761
1854 726 1.7156145
1855 726 .9229772
1893 726 .2360606
1944 726 .9745871
2003 726 .9896692
2024 726 .7936844
2181 726 1.9217672
2222 726 .9726533
2231 726 .9139342
2363 726 2.8602098
2370 726 1.8625362
2371 726 .9779555
2374 726 .9669123
2387 726 .9795983
2394 726 .9632339
2399 726 .8729194
2454 726 .7089418
2501 726 .895375
2548 726 .3895856
2622 726 .9608047
2753 726 .6942531
2754 726 5.5054325
2861 726 1
2877 726 .8603643
2931 726 .9013013
2998 726 .6665136
3110 726 .5051407
3112 726 1.9694507
3216 726 .9743232
3251 726 .9212405
3260 726 .8640445
3282 726 1
3344 726 2.9605615
3439 726 .7691146
3463 726 1
3539 726 1
3699 726 1
3824 726 .9533731
3874 726 1
3875 726 .9796242
3909 726 .9704633
3936 726 .9261427
4026 726 .8754399
4029 726 .6086325
4147 726 .9088211
4190 726 9.1169761
4280 726 .9731927
4326 726 1
4379 726 1
4434 726 2.9477989
4484 726 .8874243
4557 726 3.9006681
4563 726 .8725217
4612 726 .7520539
4696 726 .7585727
4740 726 1.9251593
4875 726 .8462586
4941 726 .8963407
4963 726 2.6954316
4968 726 1.9815249
5042 726 .7648243
5051 726 1.8527485
5072 726 .9113103
5083 726 .9618107
5225 726 .9153215
5526 726 .7031778
5622 726 .2743882
5671 726 .5972427
5680 726 6.5866154
5681 726 24.2121838
5728 726 .7219394
5731 726 1
5738 726 1.9550552
5815 726 .7723074
5845 726 1.8221889
5847 726 .9322152
5986 726 3.9505969
6077 726 .6876091
6082 726 1.7366612
6090 726 1.5460546
6198 726 1
6269 726 1.7791268
6372 726 .9691
6429 726 1
6499 726 .9812112
6516 726 .6978604
6549 726 1.949874
6562 726 1
6571 726 .9342956
6577 726 .8386311
6664 726 1
6680 726 1.8476858
6682 726 .8345137
6761 726 .771228
6857 726 1.8975385
6859 726 .9094463
6961 726 .8229685
7047 726 .9719907
7300 726 .9436428
7345 726 .7128428
7358 726 1
7382 726 1
7412 726 1
7582 726 .7077385
7595 726 1
7603 726 1
7625 726 .942411
7736 726 .8941875
7978 726 .9346389
7983 726 .9364066
8038 726 .8740584
8196 726 .9283961
8261 726 .8636662
8377 726 .9693811
8411 726 .9392206
8495 726 .8546933
8520 726 .9455735
8529 726 1
8766 726 2.9446738
8769 726 .9276921
8773 726 1.6291115
9005 726 .8576402
9092 726 1.5868504
9136 726 .5486136
9150 726 .9258607
9265 726 .9158484
9287 726 .8284949
9371 726 1
9372 726 .5837098
9401 726 .9882841
9425 726 1.9094715
9430 726 .9408554
9482 726 1
9492 726 1
9508 726 .922443
9516 726 1.9391892
9520 726 .799876
9531 726 .94966
9537 726 .9626532
9570 726 2.1910855
9571 726 2.0758625
9573 726 .6510685
9579 726 1.826591
9681 726 .7623487
9730 726 .9429249
9733 726 2.8892288
9741 726 1.8660162
9773 726 1.9422187
9779 726 1.9515086
9780 726 .6700181
9847 726 .8686695
9848 726 .892275
9849 726 .9513095
9995 726 .888463
9996 726 .93904
10019 726 .6530413
10087 726 .934754
10089 726 .8805431
10140 726 19.1263976
10216 726 .9222514
10342 726 1.8278936
10353 726 .9600543
10369 726 .9271701
10424 726 .9427785
10434 726 1.9484985
10494 726 .9524734
10551 726 .9168644
10554 726 .7280824
10584 726 .8660817
10592 726 .9522308
10663 726 .7745731
10677 726 1.9239372
10694 726 1
10745 726 2.6399832
10866 726 .8480649
10912 726 .975062
10969 726 2.9225134
10977 726 2
10997 726 1
11033 726 .9388914
11068 726 2.9755747
11069 726 .8163484
11074 726 .9679772
11129 726 1
11344 726 3.7249144
11592 726 2.7866694
11597 726 1.7959408
11604 726 2.8136283
11677 726 .7460253
11728 726 .8746995
11760 726 .922642
12080 726 3.4809426
12103 726 .8804296
12112 726 .956111
12145 726 1
12184 726 1.4310445999999999
12199 726 2.8836197
12236 726 2.9677124
12241 726 .9747083
12246 726 1.9684521
12273 726 .8926395
12294 726 .9345538
12340 726 .9438499
12410 726 .5505997
12419 726 2.782846
12420 726 .7819919
12423 726 1.7229824
12425 726 2.7108782
12426 726 1.6153008
12431 726 2.1940287
12432 726 19.7006891
12434 726 1.2935461
12435 726 .8392582
12441 726 .9322641
12510 726 .9380433
12645 726 2.6032524
12648 726 1.8361532
12650 726 22.0769162
12671 726 4.9423896
12764 726 .923826
12786 726 .7138744
12787 726 .5968977
12788 726 .6571165
12790 726 1.7992344
12892 726 1.8515766
12894 726 .8989555
12899 726 .9262043
12941 726 .8477716
12965 726 6.1300185
12975 726 1.8097271
12983 726 2.9805053
12996 726 .6853131
13064 726 .8679547
13080 726 .8197906
13105 726 .7093627
13106 726 30.3078557
13156 726 .6782792
13213 726 1.5902919
13272 726 .2236153
13306 726 .7619921
13309 726 .9283322
13310 726 4.544578
13313 726 .9764032
13355 726 .8462429
13365 726 .9273162
13375 726 .7981268
13418 726 .924204
13432 726 .7242012
13456 726 .9795166
13489 726 2.4449827
13513 726 .3551062
13533 726 .9144998
13541 726 .9436847
13602 726 .9495408
13697 726 .8848386
13703 726 .9155206
13789 726 2.8997914
13790 726 1.8664903
13829 726 1.8937163
13833 726 .7722933
13991 726 .8424404
14004 726 .8786617
14033 726 .8877326
14034 726 .907645
14035 726 .9286612
14107 726 2.6638815
14147 726 3.8173732
14187 726 11.3712494
14193 726 1.8017046
14197 726 .9024568
14268 726 .8791725
14295 726 3.7982954
14306 726 .9441715
14320 726 4.8790861
14467 726 1
14479 726 1.0255727
14490 726 .7574749
14513 726 .6309257
14776 726 .9685598
14792 726 1.9535771
14951 726 .9716922
14963 726 .8557117
14965 726 2.7126289
15000 726 .9209397
15059 726 .9780982
15064 726 .9199975
15076 726 1.8502604
15280 726 .9727802
15322 726 .9698514
15356 726 .9772881
15427 726 .8677738
15454 726 1.9577663
15541 726 1
15732 726 8.6646125
16112 726 .9452913
16175 726 .9528746
16219 726 .9710903
16284 726 2.7373562
16322 726 .9522175
16332 726 .6637878
16333 726 .6598634
16338 726 .826463
16375 726 .5588375
16390 726 .9723838
16400 726 .7212781
16439 726 .990462
16440 726 .9835991
16591 726 .7138744
16629 726 3.9354925
8 727 .87196861
38 727 .93732505
39 727 1.63448531
54 727 .3353173
82 727 .85271614
94 727 .87215187
122 727 2.94288159
150 727 1
153 727 .9503244
164 727 3.94163004
173 727 .70004665
180 727 3.88072064
186 727 .85528093
199 727 1.84077814
200 727 1.87055168
209 727 1.94339101
246 727 .78279244
251 727 .95038476
258 727 .8572996
265 727 1.83802074
275 727 2.68940612
286 727 .83338538
287 727 .88049842
307 727 1
321 727 1.91351576
327 727 .7579836
340 727 .75657989
342 727 1
349 727 .96489562
389 727 1.16050523
428 727 .71701076
429 727 .33851509
431 727 81.69181801
447 727 .83241873
461 727 1.92852871
475 727 9.45367341
497 727 1.88009895
512 727 2.78193244
514 727 .80137088
537 727 1.81813978
541 727 1.2206763
550 727 .52590223
553 727 1
558 727 .80297561
562 727 .77958243
563 727 .91543325
571 727 2.83491525
587 727 1
594 727 .77887953
598 727 1
613 727 4.87463485
635 727 1
658 727 .93191759
675 727 1.15898238
729 727 1.83018664
761 727 3.89545136
769 727 22.57537547
788 727 .77930068
794 727 1
826 727 .44831684
830 727 .89955097
832 727 2
838 727 .92326368
857 727 3.63521606
865 727 1.86465061
873 727 .31471327
878 727 1.8226053
883 727 1.89756615
892 727 1
893 727 .79463866
902 727 .92106721
903 727 .8913463
921 727 2.22172657
993 727 .92006355
994 727 .78460826
1009 727 1.24967612
1020 727 .87104945
1021 727 2
1062 727 .26477166
1063 727 1.43131545
1066 727 .90640127
1082 727 2.4965477
1105 727 .63629679
1135 727 .93041803
1139 727 1
1147 727 .39955177
1158 727 .47743836
1175 727 .63126096
1182 727 .82009351
1194 727 .55947051
1208 727 .9376679
1210 727 22.55140845
1211 727 27.37687694
1212 727 2.29449185
1219 727 1
1222 727 1
1241 727 2
1243 727 .93323416
1256 727 .92739229
1303 727 .86828892
1324 727 1.53143345
1326 727 1.80680421
1385 727 6.65338953
1432 727 .90191686
1438 727 1
1472 727 .35480029
1487 727 .97810179
1514 727 1
1516 727 1.94324089
1517 727 2.96136683
1518 727 6.42017023
1539 727 4.69912321
1567 727 .31722095
1576 727 .68755317
1598 727 .83930385
1608 727 .43876647
1610 727 .8367216
1611 727 2.91380949
1613 727 2
1623 727 1.87209095
1630 727 1.91623112
1632 727 1
1643 727 1.36984626
1651 727 1
1653 727 .72718859
1655 727 .94599452
1663 727 9.3465683
1674 727 1.86379974
1678 727 .7479823
1681 727 .92500674
1687 727 1
1690 727 .86258654
1692 727 .85941967
1695 727 1
1740 727 1.92635283
1742 727 1.72597891
1745 727 6.64658682
1754 727 .43695352
1769 727 .80932923
1799 727 .73208454
1803 727 1.85418581
1838 727 1.7181973
1855 727 1.83321253
1860 727 1
1866 727 1.97809769
1922 727 .90577732
1944 727 1.94497016
1999 727 2.34625141
2065 727 2
2074 727 .69685207
2079 727 .89975658
2081 727 3.9281464
2085 727 1
2099 727 1
2204 727 .65459994
2212 727 .94410229
2222 727 .94078263
2227 727 .87653996
2243 727 .9573052
2246 727 .6503081
2271 727 1.94162163
2282 727 .62057985
2298 727 .89124118
2353 727 .83948207
2362 727 1
2363 727 16.69729417
2370 727 .70233178
2371 727 .95226423
2374 727 1.92835092
2387 727 .95582159
2437 727 .8823046
2481 727 2
2501 727 .77344187
2517 727 .88842773
2525 727 1.84724506
2553 727 1
2566 727 .59407703
2610 727 .95438309
2622 727 .91512544
2625 727 .89346346
2634 727 .19873928
2641 727 .65176327
2646 727 .75096934
2673 727 .64683947
2753 727 8.33792668
2754 727 3.92904885
2777 727 .67905901
2923 727 .41721261
2931 727 .7862749
2979 727 .90477972
2983 727 .94272961
2989 727 .93176199
2992 727 1
2998 727 .2778588
3009 727 .74119897
3015 727 2
3178 727 1
3198 727 1.86396461
3233 727 .55855842
3256 727 1.8333623
3279 727 2.58696975
3299 727 .87908092
3301 727 1
3309 727 3.94149821
3343 727 1
3344 727 3.9145987
3454 727 .77116834
3462 727 1
3569 727 .80588816
3576 727 .89841802
3594 727 .72104647
3643 727 1.78870969
3676 727 1.84172892
3738 727 .46470096
3837 727 .53996259
3865 727 .83415821
3875 727 .95587771
3888 727 1.87751671
3909 727 3.93604026
3936 727 .84006714
3957 727 .74414528
3988 727 .72490004
3994 727 .76268195
4049 727 .76640237
4052 727 .72932704
4077 727 1
4083 727 .58124613
4085 727 .95572151
4095 727 .79602688
4137 727 1.7086756
4140 727 1.95425553
4143 727 1
4146 727 .94289556
4199 727 1
4244 727 .3922532
4249 727 1
4279 727 .66717991
4280 727 3.94195061
4321 727 1.89896165
4349 727 .85002482
4434 727 1.88696229
4474 727 .89233114
4478 727 .88318916
4486 727 .75775615
4557 727 1.78490372
4563 727 .7239548
4612 727 10.4630902
4617 727 1
4619 727 .62345506
4662 727 1
4696 727 .47720615
4718 727 .89877406
4726 727 .93937524
4733 727 .73735186
4740 727 1.83793778
4779 727 .92512905
4810 727 1
4825 727 .73700396
4880 727 2
4898 727 2.76137221
4907 727 .77015271
4919 727 1.65572368
4940 727 1.93311055
4963 727 1.34047852
4968 727 .95999342
4973 727 1
4995 727 .94171017
5052 727 .74560904
5053 727 .4319076
5059 727 1
5066 727 1
5072 727 1.80794879
5073 727 1
5083 727 .91730382
5139 727 .79505881
5191 727 .85375172
5201 727 1.87763899
5225 727 1.81663467
5239 727 .71150897
5243 727 .3054278
5263 727 .82357193
5292 727 1
5298 727 1
5299 727 .81355949
5334 727 .62300496
5343 727 .87551394
5369 727 .68542042
5375 727 2.69445681
5381 727 .38063039
5497 727 .57553921
5523 727 1.64618047
5526 727 .35725241
5574 727 2.86672474
5609 727 1
5635 727 1.85660037
5671 727 1.12785751
5680 727 10.93941522
5681 727 40.79775109
5695 727 2
5698 727 .9072966
5699 727 .95155374
5728 727 1.39787933
5732 727 .79789416
5738 727 .90267529
5744 727 .79788387
5764 727 .90534995
5829 727 .89278318
5833 727 .90658787
5850 727 2.9092001
5888 727 .52015045
5906 727 .52043967
5978 727 .885704
6075 727 1
6109 727 .77970267
6155 727 .64898022
6165 727 1
6216 727 1.10703252
6259 727 .62270376
6269 727 1.52171476
6312 727 .4521188
6404 727 1
6468 727 .5889795
6478 727 1
6482 727 1.90423068
6497 727 .16191886
6507 727 .47242687
6525 727 1
6538 727 .81998491
6558 727 .55134528
6567 727 5.82035392
6600 727 .8274741
6635 727 .91989585
6638 727 1.87429298
6680 727 .67017435
6682 727 1.64165114
6690 727 1
6695 727 6.87110391
6720 727 1.94879839
6726 727 .82866819
6773 727 1
6812 727 1.81635685
6883 727 1
6891 727 1
6920 727 1
6924 727 1
6935 727 1.86916845
6954 727 .92925653
6959 727 .53059571
6998 727 .95299261
7003 727 .40402672
7047 727 .93934793
7067 727 1
7069 727 2.87869801
7230 727 1
7235 727 .75614585
7243 727 1
7246 727 .69759411
7412 727 1
7421 727 3.87404311
7445 727 .94982953
7582 727 1.36712835
7736 727 1.77087052
7757 727 .70585957
7765 727 1
7776 727 .83636711
7780 727 .33967326
7841 727 1
7980 727 .09788557
7984 727 .91285672
7994 727 .94938972
8000 727 .76714206
8030 727 .86792137
8131 727 .28059584
8132 727 .38440303
8259 727 .77701955
8261 727 1.70477869
8283 727 .82406568
8303 727 1.72482433
8310 727 1
8349 727 1.86245684
8377 727 3.93369702
8495 727 .68534855
8520 727 .88214333
8539 727 .660435
8557 727 1
8580 727 .93684954
8590 727 1
8684 727 .80659956
8766 727 5.88019502
8769 727 .84342239
8773 727 .19686706
8828 727 .63349737
9071 727 .92751256
9122 727 .30739637
9261 727 1
9287 727 2.62861781
9288 727 2.51077697
9290 727 .84831479
9297 727 .66350171
9309 727 1
9425 727 1.80396688
9426 727 1
9430 727 .87192663
9457 727 .47537325
9483 727 .58993774
9512 727 .92314978
9531 727 .89099226
9532 727 .76096774
9537 727 2.91912807
9540 727 .9795967
9573 727 .24441351
9574 727 .76008732
9578 727 .88574347
9637 727 .75017267
9670 727 .65246134
9729 727 1.45362888
9773 727 9.87487877
9779 727 2.89499536
9780 727 1.28544752
9813 727 1
9847 727 6.71561316
9849 727 .89456405
9855 727 2.87535015
9874 727 .94554845
9905 727 1
9914 727 .83263387
9953 727 1
9954 727 3.9266939
9979 727 1.94503442
10003 727 1.2362627
10007 727 3.13377416
10019 727 6.24868543
10054 727 .50130768
10140 727 60.61198727
10143 727 1
10177 727 .8245967
10216 727 .83164095
10279 727 1.93430836
10320 727 1.70588399
10334 727 1
10342 727 2.62731567
10353 727 .91350036
10369 727 1.84229208
10388 727 .88213892
10390 727 .90732562
10434 727 .88847708
10454 727 .06728293
10554 727 3.41118165
10577 727 1
10584 727 .71000934
10586 727 .83128329
10594 727 .92330133
10637 727 2.58337535
10651 727 .53365578
10658 727 2
10668 727 2.70584867
10745 727 1.2204091
10774 727 .744337
10788 727 .88730794
10823 727 .86000448
10847 727 1.89717119
10866 727 1.67099521
10873 727 .70822192
10874 727 .85451624
10949 727 .86875875
10970 727 .03283731
10984 727 .73319159
11033 727 .86767366
11041 727 .17105878
11053 727 .80702952
11068 727 .94710865
11069 727 1.6023154
11111 727 .97042406
11213 727 2.56936143
11285 727 .78976844
11342 727 2.74395527
11344 727 2.40432144
11573 727 3.84575217
11592 727 .53804756
11597 727 2.55812416
11604 727 1.5964253
11735 727 .81957432
11740 727 .66566677
11743 727 .69782423
11744 727 1.82970836
11760 727 1.83248668
11765 727 .72242515
11861 727 1
11868 727 1.20311201
11903 727 1.88743146
11945 727 1
11960 727 1.96189878
11977 727 1.96642222
11980 727 4.89202389
11981 727 .80533626
11987 727 .91597686
11989 727 1
12037 727 2.94762539
12065 727 1
12102 727 .75620573
12103 727 .74107874
12154 727 .95519376
12170 727 .7423297
12184 727 10.76796711
12199 727 .74798658
12205 727 1.81904401
12241 727 2.94523253
12246 727 1.93168533
12277 727 .83481748
12340 727 5.8784109
12348 727 2.92558329
12401 727 .86943586
12409 727 .9272725
12410 727 .02685531
12411 727 .85584416
12416 727 .67799483
12417 727 1.60903337
12418 727 .24761515
12420 727 2.5279189
12421 727 .64998011
12422 727 2.07994987
12423 727 .40013798
12424 727 1.80181874
12425 727 7.37392715
12426 727 4.16696102
12427 727 3.46746148
12428 727 .82134258
12430 727 2.37318946
12431 727 7.2547259
12432 727 25.35928657
12433 727 .50154982
12435 727 2.65192497
12441 727 3.85332272
12453 727 .66146627
12539 727 1.79670242
12551 727 5.72651031
12567 727 3.79895327
12581 727 2.94992143
12593 727 .88354542
12603 727 1.95459499
12606 727 .98017635
12611 727 .80216439
12624 727 .83073133
12645 727 6.14087103
12646 727 4.52807997
12648 727 2.64520122
12650 727 52.17397981
12659 727 .63365073
12664 727 1
12671 727 10.8752487
12672 727 .67274771
12744 727 1
12756 727 .78509347
12772 727 .74295749
12773 727 .91014978
12786 727 .38041519
12787 727 .12711044
12789 727 .49364355
12854 727 .85359131
12866 727 1.96736916
12874 727 8.83299781
12892 727 .67859962
12899 727 .84020055
12919 727 1.76278402
12921 727 .73804921
12947 727 .62728585
12965 727 31.61982787
12975 727 2.58797755
12978 727 1
12983 727 2.9577857
12984 727 .83403333
12996 727 9.31856774
13002 727 3.34479278
13009 727 1.67761124
13042 727 .59953177
13060 727 .81438087
13064 727 3.71406524
13080 727 .60976934
13100 727 .94607931
13104 727 2.73927855
13105 727 3.37064546
13106 727 29.50863345
13122 727 1.89685201
13135 727 1.7824548
13138 727 1.96400742
13149 727 .62941579
13187 727 1.94268732
13188 727 .79490533
13213 727 4.1128061
13225 727 .52309094
13241 727 .97431915
13260 727 .70773218
13262 727 1.76545958
13267 727 1.96196185
13272 727 3.31879362
13302 727 .34965839
13306 727 1.48461072
13310 727 3.01381582
13311 727 1.32345243
13313 727 1.94890274
13325 727 .72240782
13332 727 1
13355 727 12.5016203
13361 727 .76274859
13365 727 .84260829
13375 727 .56285786
13380 727 .81242343
13386 727 2.89398006
13397 727 1.88535478
13418 727 1.83586902
13432 727 1.40277721
13456 727 1.95564456
13461 727 .63208286
13481 727 1.62932435
13489 727 10.79814915
13513 727 2.60352785
13529 727 1.86292095
13536 727 1
13541 727 .87805327
13564 727 1
13577 727 1
13591 727 .77924547
13593 727 .74499439
13602 727 5.89073414
13620 727 3.93270103
13625 727 1.83224532
13641 727 1.71497395
13689 727 1.94409856
13696 727 .61649436
13701 727 .80780936
13721 727 .70498
13789 727 4.78300524
13792 727 2.87227038
13794 727 1
13811 727 .84050221
13818 727 .9005013
13828 727 1.70861748
13882 727 .567323
13897 727 .38820304
13898 727 .29008183
13926 727 .77700009
13991 727 1.6588158
14004 727 3.73725054
14033 727 1.75689278
14147 727 3.60453456
14156 727 1
14187 727 22.63848491
14189 727 .72298029
14191 727 .76511705
14193 727 2.57060522
14200 727 2.31949186
14244 727 .65963279
14268 727 .73835651
14295 727 9.56322288
14306 727 .87910738
14319 727 18.91811626
14320 727 22.5727401
14332 727 1.93999588
14413 727 .10556561
14414 727 .91691879
14434 727 1.86650162
14467 727 2
14479 727 8.88994629
14488 727 .81509536
14510 727 1.48836529
14629 727 1.89466618
14712 727 1
14717 727 .78728716
14762 727 .44902106
14770 727 .94981875
14776 727 1.93191846
14899 727 .87825609
14963 727 1.68755392
14964 727 .80247849
14965 727 4.37771811
15000 727 .82880041
15004 727 2.91344945
15040 727 1
15053 727 .78239668
15059 727 1.95257324
15064 727 .82676012
15075 727 .48626893
15076 727 2.67574941
15158 727 .73481225
15210 727 1
15254 727 .23512074
15324 727 .74763662
15330 727 .63507872
15342 727 .83602996
15427 727 1.71367342
15454 727 1.90854583
15532 727 1
15661 727 1
15732 727 38.942883
15739 727 1
15745 727 1
15748 727 .81642526
15750 727 .95428936
15791 727 .46675937
15837 727 .5900471
15860 727 1
15946 727 .8931045
16072 727 .8591949
16105 727 .72954212
16200 727 1
16213 727 2
16219 727 .93739808
16220 727 .7759258
16235 727 4.86101536
16246 727 1.94720095
16264 727 1
16284 727 .43126335
16322 727 2.89653045
16323 727 .85503893
16325 727 .86033044
16331 727 .54592579
16333 727 1.26345808
16334 727 .56834784
16336 727 .25596419
16375 727 1.04469365
16381 727 3.93759215
16390 727 .94019904
16391 727 .91492992
16400 727 1.39644734
16401 727 4
16418 727 1
16440 727 .96448504
16441 727 2
16591 727 .38041519
16676 727 .80161648
16677 727 2.85779189
5 728 .95646082
8 728 .93535731
28 728 .84289237
85 728 2.94770432
94 728 .93544984
100 728 1.8913149
153 728 .97491893
164 728 1.97052917
185 728 .89980085
196 728 .98395184
199 728 3.91960934
209 728 .97141828
211 728 .94322776
213 728 1.92747263
258 728 3.92795097
265 728 .91821713
287 728 2.93966399
321 728 1.95633435
338 728 .74003653
349 728 .9822759
394 728 .70139405
428 728 2.85711954
429 728 7.66601815
431 728 32.75625092
475 728 8.18988114
516 728 1.94707321
524 728 1
537 728 3.90817929
558 728 .90052295
585 728 1
594 728 1.8883569
606 728 1
613 728 1.93670349
633 728 1.85761129
638 728 .92299838
675 728 .57537259
676 728 .54014324
733 728 1
735 728 .96712412
742 728 1
755 728 2
761 728 .94721369
765 728 .6277124
769 728 5.26112248
788 728 .88856954
865 728 2.93166248
878 728 1.91043392
893 728 .89631364
902 728 2.96014706
903 728 1.94514105
916 728 .67995432
921 728 .60705196
942 728 .9121543
981 728 1.48931321
984 728 .49216901
991 728 .83601088
993 728 .95964031
994 728 .89124932
1013 728 1
1020 728 .93489323
1036 728 .80539642
1062 728 1.6287853
1082 728 .74580836
1120 728 .96748955
1135 728 .96486826
1136 728 .94622443
1158 728 .73616011
1175 728 .8138247
1177 728 .92965702
1182 728 3.40426856
1201 728 .82996495
1210 728 18.7245358
1211 728 20.13151818
1212 728 3.13889378
1243 728 .96629012
1290 728 .97500133
1304 728 .4548426
1336 728 .86422367
1385 728 1.82499736
1393 728 .87954893
1395 728 .65120067
1412 728 .94933921
1437 728 1
1452 728 1
1454 728 .81441665
1516 728 2.96154817
1517 728 8.9706999
1518 728 .70724559
1521 728 .96083587
1539 728 1.84808816
1546 728 .96633879
1607 728 1
1610 728 4.9175612
1611 728 1.95648266
1654 728 .73056028
1655 728 .97273279
1660 728 .73235621
1663 728 13.67008419
1690 728 2.93062033
1740 728 .96281575
1745 728 3.30687121
1791 728 .97371309
1796 728 .91348973
1803 728 .92637883
1811 728 1
1829 728 .95716566
1838 728 .85771861
1855 728 .91578948
1893 728 .07145115
1922 728 1.95242724
1955 728 2.83970879
1999 728 3.66992419
2029 728 .76341161
2170 728 1.97025976
2172 728 .84037591
2185 728 .94524239
2189 728 1
2216 728 .94297547
2242 728 1
2246 728 1.82344155
2271 728 .97052492
2323 728 .96641594
2353 728 .91895496
2363 728 3.84716469
2415 728 .96727037
2422 728 1.94087471
2428 728 .83750308
2437 728 .94057592
2511 728 .20618827
2535 728 1.96497574
2561 728 1
2569 728 .9344521
2622 728 1.95714708
2656 728 .57626714
2753 728 7.66572106
2754 728 2.45927981
2777 728 .83795781
2788 728 .86578367
2800 728 .87340716
2862 728 1.95236304
2952 728 1
2972 728 1
2979 728 .95192355
3128 728 1
3152 728 1.83240021
3279 728 1.7914622
3282 728 1
3344 728 1.95688113
3362 728 1.93749592
3515 728 .98475767
3516 728 .53460257
3662 728 1
3676 728 2.92008938
3752 728 1
3774 728 1
3789 728 .9673644
3791 728 .97367806
3865 728 .91626695
3875 728 .97772278
3888 728 1.93815854
3939 728 .9412799
4069 728 1
4095 728 1.89701455
4103 728 1
4190 728 3.56797704
4280 728 1.97069103
4321 728 .94898602
4349 728 .92427796
4368 728 1
4474 728 .9456383
4478 728 .94102254
4557 728 1.8913985
4589 728 1
4612 728 3.72891577
4717 728 1
4820 728 .83936158
4889 728 .94198839
4898 728 1.87951751
4919 728 .82617586
4921 728 1
5042 728 .74287793
5049 728 .87593402
5053 728 .71317176
5065 728 .69350022
5095 728 2
5143 728 .92341567
5285 728 .91681837
5328 728 1
5331 728 .62715606
5359 728 .88286912
5392 728 1
5519 728 .94949999
5640 728 .95834525
5671 728 .55965774
5680 728 6.45471944
5681 728 10.85870782
5682 728 .83489795
5728 728 4.69599098
5736 728 .82502895
5845 728 .80559574
5847 728 .92588959
5850 728 1.95415539
5860 728 1
5941 728 .836668
5986 728 .9459866
6002 728 .96907941
6071 728 .72009594
6181 728 .86497469
6218 728 .7255254
6249 728 1
6254 728 1
6269 728 .75851514
6386 728 1
6498 728 .78114388
6549 728 .94519624
6567 728 .9092972
6619 728 .8269615
6643 728 .94198503
6680 728 3.83347196
6690 728 1
6695 728 1.93492073
6834 728 .83596758
6868 728 1.9248259
6965 728 .95312757
6981 728 1
6982 728 2.90702297
7045 728 1.8415358
7128 728 .89315241
7182 728 .93418479
7207 728 .84337409
7325 728 1
7357 728 .83624891
7398 728 .86395523
7439 728 1
7445 728 .97466907
7559 728 1
7582 728 1.6804649
7780 728 1.6666029
7861 728 1
8001 728 1
8036 728 1.94277283
8261 728 .8509436
8377 728 .96652381
8578 728 .8533415
8718 728 1
8755 728 .75478293
8758 728 1
8766 728 1.93951081
8805 728 .75723837
8855 728 1
9005 728 .8443553
9147 728 .92549183
9177 728 .93003306
9287 728 .81249019
9288 728 .75299268
9297 728 .83010297
9372 728 1.54486195
9424 728 1.94082594
9425 728 .90102343
9476 728 .69042888
9510 728 .86856521
9514 728 .97690628
9521 728 .90551739
9522 728 .80543922
9535 728 .846341
9540 728 .98969843
9570 728 .1155982
9579 728 1.81040862
9670 728 .82452872
9703 728 .83135938
9729 728 1.72413877
9733 728 .87889169
9773 728 6.93682665
9779 728 1.94698346
9847 728 .85641389
9848 728 .8822222
9849 728 1.94676569
9859 728 .95242634
9914 728 1.91549732
10007 728 .56264503
10019 728 2.62066341
10083 728 .89700064
10093 728 .80542317
10135 728 .75499317
10140 728 16.7649162
10279 728 .96683248
10320 728 .85150166
10342 728 4.81183274
10390 728 .95320897
10529 728 .60052435
10554 728 6.70270729
10555 728 .91103588
10586 728 1.91481541
10594 728 .96127506
10637 728 .7896474
10647 728 .89884371
10784 728 .98542345
10809 728 1.97204587
10873 728 .85268208
10969 728 .91528243
11033 728 .93318881
11063 728 .88172275
11068 728 1.97329531
11069 728 .79921018
11074 728 1.96498881
11137 728 .84032881
11285 728 .89385468
11344 728 .69924359
11435 728 1
11592 728 .76676152
11597 728 4.77689814
11618 728 .94466729
11735 728 1.90890359
11742 728 1
11743 728 .84743231
11760 728 .915423
11765 728 .85985325
11903 728 .94316446
11945 728 1
11956 728 1.91970384
11960 728 .9807628
11980 728 2.94548317
11985 728 .96432472
11989 728 1
12175 728 .87431833
12184 728 1.3779501
12205 728 .90863584
12240 728 1
12244 728 .84289032
12273 728 .88262066
12340 728 3.93861001
12409 728 .96328009
12417 728 .80260206
12418 728 2.62012303
12420 728 1.76164759
12421 728 1.82327595
12423 728 .69713137
12425 728 4.68389759
12426 728 2.57940099
12427 728 1.73112281
12430 728 1.68352514
12431 728 4.11881606
12432 728 7.11284253
12539 728 .89735563
12551 728 2.86191583
12567 728 .89849208
12587 728 .84446457
12606 728 .9899911
12616 728 1.95969528
12629 728 1
12645 728 5.56622822
12646 728 2.76172892
12648 728 1.8208631
12650 728 6.52417884
12659 728 .81503129
12671 728 1.93701342
12726 728 1
12772 728 .87021997
12790 728 .78049917
12800 728 .85300729
12831 728 .97841927
12839 728 .901558
12848 728 .94721323
12854 728 .92607867
12866 728 .98352478
12874 728 .91568107
12889 728 1
12896 728 1
12907 728 .88132615
12914 728 1
12965 728 3.76887489
12975 728 .79197104
12983 728 1.97868612
12984 728 1.9162039
12991 728 .76763542
12996 728 4.65594679
13002 728 .66918774
13008 728 .61742525
13019 728 .93819103
13064 728 2.85563235
13104 728 .86836248
13105 728 4.68224068
13106 728 25.68335019
13138 728 .98182745
13196 728 .62718655
13213 728 6.55205832
13225 728 2.75920997
13260 728 1.85243481
13267 728 1.98079465
13272 728 6.15116367
13292 728 .88677933
13302 728 .67164437
13306 728 1.73978142
13310 728 1.50207841
13313 728 .97420114
13315 728 1
13319 728 .81267085
13350 728 .8990004
13355 728 2.73857518
13362 728 .96402657
13372 728 .87151345
13418 728 5.91713073
13463 728 .92389616
13481 728 .81284692
13489 728 2.39318892
13512 728 .75394432
13513 728 1.29492518
13533 728 .90652096
13536 728 1
13598 728 3.97448538
13602 728 1.94483198
13613 728 .93871222
13625 728 .91530114
13645 728 2.97966007
13689 728 .97177552
13696 728 1.80636909
13789 728 2.89043996
13792 728 .93550968
13846 728 .81195195
13897 728 .69110545
13959 728 .90847819
13989 728 1.96439457
14004 728 .86733854
14069 728 .90410521
14164 728 1
14187 728 13.3125749
14191 728 2.88140827
14193 728 1.78319979
14201 728 .9137558
14233 728 .71069781
14268 728 .86789694
14295 728 3.77947247
14319 728 1.94886281
14320 728 5.77448337
14332 728 .96970409
14336 728 .8268591
14355 728 .8745248
14412 728 .8042964
14413 728 .54840261
14414 728 .95805253
14512 728 .9293204
14513 728 .59648403
14776 728 6.96562582
14949 728 .74227543
14963 728 .84224686
15001 728 1.94476006
15075 728 .74061864
15113 728 3.79937171
15150 728 .91891009
15212 728 .83919086
15324 728 .87258245
15342 728 .91721199
15454 728 1.95382505
15732 728 10.44667599
15745 728 1
15750 728 .97692083
15965 728 .82274869
16112 728 .94018591
16219 728 .96839247
16235 728 .92982705
16257 728 .95090795
16284 728 4.71284648
16322 728 2.94775852
16323 728 .92680957
16324 728 .95829094
16332 728 .63241276
16334 728 .78206005
16381 728 .96849045
16399 728 .9681958
16400 728 .69526798
16423 728 1
16439 728 .9895719
15 729 1.80803733
39 729 .74904427
59 729 .91312348
72 729 .86860872
87 729 .87012751
100 729 1.85220514
102 729 .89358551
147 729 .86021811
164 729 1.95992425
168 729 .95371571
173 729 .79405749
180 729 .91810497
196 729 .978177
199 729 1.89068117
211 729 .92279857
212 729 .91550045
213 729 .90137404
229 729 .93340753
236 729 .71027621
251 729 .96593508
```
