## Supplementary material for "Single-nucleus transcriptomes reveal functional and evolutionary properties of cell types in the Drosophila accessory gland": Dataset S10: matrix.mtx (part 7 of 10)

```
258 729 2.90202451
275 729 .7867519
277 729 1
287 729 1.91795239
345 729 .88360336
349 729 .97589797
389 729 1.42361818
390 729 .63328787
429 729 2.54583651
431 729 61.42993577
461 729 .95092912
475 729 4.81882964
497 729 2.91767812
516 729 1.92802778
519 729 3
537 729 1.87513809
543 729 .95676357
545 729 .56728294
556 729 .05218082
558 729 .86472665
571 729 .88665582
591 729 .89393428
594 729 5.84818272
613 729 .91392657
621 729 1.60468729
633 729 3.80637345
645 729 .94957516
648 729 .98198326
674 729 .88464128
675 729 2.42257263
676 729 2.37466617
694 729 .69870094
761 729 2.92821881
765 729 1.49374663
769 729 10.27555162
777 729 .67421169
788 729 .84847186
800 729 1
826 729 .6212244
838 729 .94731424
851 729 .97707227
857 729 1.74954599
865 729 1.90707157
878 729 1.87820403
883 729 .92967078
902 729 .94580618
903 729 .92540035
921 729 3.46565164
924 729 .65021152
932 729 1
1000 729 .86908295
1006 729 1
1012 729 .95784162
1049 729 .81424951
1064 729 .49270616
1066 729 .93573682
1086 729 1
1101 729 .59784427
1102 729 .85483885
1105 729 1.750288
1125 729 .93408571
1135 729 .95222629
1144 729 .93966338
1147 729 .58774318
1161 729 .79828759
1182 729 4.1898977
1190 729 .88202173
1194 729 1.69754048
1200 729 .9450402
1210 729 35.82618739
1211 729 52.01977545
1212 729 4.82902917
1248 729 .51896155
1250 729 .53763586
1259 729 .89538817
1290 729 1.96600569
1322 729 .92231368
1326 729 .86735529
1329 729 .80174187
1359 729 .6436857
1385 729 .76202357
1406 729 1
1417 729 .71987612
1418 729 1
1434 729 .63782468
1450 729 1
1487 729 .98496509
1490 729 1
1516 729 2.58786666
1517 729 3.6003116
1518 729 .60189944
1523 729 .94022198
1528 729 1.94535433
1537 729 .53623988
1539 729 .79342348
1557 729 .02525303
1593 729 .81342753
1594 729 .70544371
1606 729 .92287937
1608 729 .61466728
1610 729 2.88789603
1621 729 .93527956
1623 729 .91217998
1630 729 4.94248581
1654 729 .6336038
1655 729 3.96292082
1663 729 4.5513657
1724 729 .78922276
1731 729 1.93907928
1742 729 .81186211
1745 729 13.6976076
1783 729 2.77983069
1789 729 1
1794 729 1
1829 729 .94175195
1860 729 1
1866 729 1.98496227
1874 729 1.29367334
1890 729 .70550381
1893 729 .37747286
1922 729 .93530843
1925 729 1.7820282
1974 729 .90323517
2006 729 1.90760473
2079 729 .93117469
2117 729 2.82211726
2168 729 1
2186 729 .67609792
2200 729 .82046498
2222 729 .95934243
2231 729 .87204216
2243 729 .97068653
2267 729 .84802632
2282 729 .73949704
2291 729 1.87821027
2320 729 .83060118
2363 729 14.79216769
2384 729 .69626428
2494 729 .67610915
2501 729 .84444932
2509 729 .78524596
2535 729 .95237244
2553 729 1
2622 729 .94172667
2625 729 1.92685395
2660 729 .8013591
2738 729 1
2753 729 7.54543252
2754 729 2.26470445
2777 729 .77964777
2805 729 .86875919
2832 729 .45131038
2856 729 .9012211
2877 729 1.79239734
2923 729 .5998688
2947 729 .96283015
2967 729 1
3091 729 1
3094 729 1
3109 729 .53106315
3138 729 2.87762646
3196 729 1
3234 729 .69840689
3260 729 1.79786887
3344 729 .94136502
3362 729 .91500415
3439 729 .65673241
3454 729 1.84288835
3520 729 1.65416195
3575 729 1
3603 729 .52361932
3654 729 .84772133
3676 729 .89133396
3710 729 .68276855
3712 729 2
3714 729 .98141602
3747 729 .54437738
3824 729 .93067771
3830 729 1
3853 729 .80569596
3866 729 .85431868
3871 729 1
3875 729 .96970644
3909 729 2.95608641
3976 729 .89576811
3988 729 .81112138
4006 729 .83769804
4095 729 .85995577
4212 729 1
4240 729 1
4260 729 1
4280 729 1.96014434
4281 729 1
4317 729 .90554165
4319 729 .77532997
4362 729 .73337864
4368 729 1
4557 729 1.85231881
4563 729 1.81047239
4567 729 .90135976
4612 729 1.63136751
4630 729 1
4655 729 1
4669 729 .87109918
4726 729 .95837615
4794 729 .82087604
4875 729 1.77142584
4889 729 .92111321
4898 729 1.83616251
4919 729 1.76362615
4931 729 .52608278
4969 729 .90440651
4995 729 .95997927
5051 729 1.78107468
5053 729 .6099581
5060 729 .30978165
5083 729 .94322231
5170 729 .79230403
5187 729 .84877443
5198 729 .84021182
5299 729 .87199335
5334 729 .74116208
5342 729 1.9172971
5381 729 .57475211
5564 729 .42317413
5574 729 .90849564
5575 729 .97974409
5629 729 .66487054
5677 729 1
5680 729 9.89865825
5681 729 24.36848532
5728 729 1.58659491
5760 729 .82372213
5845 729 .73564038
5888 729 .67054404
5966 729 1
5986 729 .92655016
6077 729 .53555464
6082 729 2.60848251
6148 729 .87459284
6150 729 1.83105355
6379 729 .88408708
6497 729 2.42458876
6549 729 .92547539
6567 729 1.87665827
6680 729 2.77354771
6695 729 5.91150229
6713 729 .39088081
6715 729 1.88365345
6720 729 .96484591
6965 729 .93626077
6998 729 .96772559
7003 729 1.5908156
7047 729 .95835739
7060 729 .79252767
7207 729 .78701307
7343 729 .64534616
7345 729 1.57307062
7381 729 .78081031
7439 729 1
7444 729 1
7655 729 .93258464
7736 729 .84268388
7780 729 1.54663169
7841 729 1
7978 729 .90282476
7984 729 .94016901
8033 729 .84095309
8042 729 .91412228
8132 729 .57734233
8133 729 .8891531
8283 729 2.8792067
8309 729 .8058813
8329 729 1
8349 729 .90556537
8370 729 1
8716 729 1
8766 729 .91774409
8808 729 2
8809 729 .91852388
8856 729 .97267611
8862 729 1
8870 729 .6333862
8923 729 .76948737
8935 729 1.90732994
8978 729 .91761635
9005 729 1.78834737
9009 729 .77703409
9071 729 1.95023145
9092 729 .38575208
9161 729 .57162676
9177 729 .90485582
9199 729 .76498183
9287 729 .74501575
9288 729 1.66410838
9297 729 1.7689664
9355 729 1
9372 729 1.38108289
9404 729 .50988501
9424 729 1.91953246
9425 729 5.86540723
9456 729 1
9458 729 .91457031
9477 729 .87015317
9516 729 .90958986
9537 729 2.9444748
9559 729 .89680958
9567 729 1
9570 729 .7973508
9573 729 2.48122808
9579 729 .74218515
9670 729 .76138629
9730 729 .91514396
9773 729 5.91409404
9782 729 .66869849
9787 729 .62127438
9847 729 6.80474518
9855 729 .91441768
9863 729 .70742366
9995 729 .83417293
9998 729 1
10002 729 .74475067
10003 729 1.47563188
10007 729 .40526512
10019 729 2.4841611
10036 729 .96445034
10054 729 1.65760694
10089 729 2.82239806
10094 729 1
10135 729 .66682873
10140 729 28.24094327
10320 729 2.79806531
10342 729 1.74412173
10353 729 2.94061092
10385 729 .96643424
10390 729 .93637146
10399 729 .94624674
10428 729 .84295286
10434 729 .9234304
10458 729 .84778026
10493 729 .70183553
10554 729 2.59572804
10590 729 .90699676
10594 729 .94734009
10651 729 .67981655
10677 729 1.88691405
10745 729 7.46474709
10784 729 .98017815
10847 729 1.92939961
10912 729 .96292353
10949 729 .90989215
11033 729 3.90914714
11069 729 .726957
11081 729 .93267038
11111 729 .9796937
11112 729 .95416275
11153 729 3
11205 729 2.95525869
11213 729 .7043314
11220 729 3.9278429
11276 729 1.85479833
11562 729 .91208133
11597 729 2.6966161
11604 729 1.72291297
11621 729 1.7973882
11622 729 1
11669 729 .97485953
11704 729 .1410685
11735 729 .87612301
11748 729 1.84564485
11762 729 .16182672
11785 729 .86138291
11903 729 .92271249
11922 729 1
11960 729 .97384039
11980 729 2.92586557
11987 729 2.94231124
12037 729 1.96404055
12080 729 .22829428
12091 729 .7224356
12102 729 .8326153
12161 729 .8417839
12175 729 .82909243
12178 729 .95659027
12184 729 4.15410867
12199 729 .82697218
12236 729 .95199666
12246 729 1.95309639
12273 729 1.84038231
12340 729 2.91651914
12409 729 .95006662
12411 729 .90102523
12415 729 .66092705
12416 729 .77891711
12417 729 1.73156943
12419 729 2.67714757
12420 729 .67587772
12421 729 1.75968272
12422 729 .36831034
12425 729 3.57014978
12426 729 1.42805061
12427 729 .63436875
12431 729 3.8017266
12432 729 24.63453466
12434 729 .94968357
12435 729 1.76101803
12441 729 .89929405
12539 729 .86041958
12551 729 2.81222696
12567 729 2.86196498
12581 729 .96561697
12606 729 .98638945
12630 729 1
12645 729 6.4101377
12649 729 .10330074
12650 729 25.19388819
12671 729 7.91434803
12683 729 1
12684 729 .9223091
12787 729 .40068993
12790 729 2.70151294
12791 729 .4622129
12817 729 .63649813
12819 729 1
12874 729 3.88533934
12907 729 .83862198
12947 729 .74410126
12965 729 16.24632648
12975 729 1.71711289
12996 729 3.53214103
13002 729 .55014666
13019 729 .91594939
13032 729 .66355406
13064 729 .8036824
13077 729 .87058523
13105 729 2.56789664
13106 729 39.05049172
13138 729 .97528815
13141 729 .51858782
13213 729 5.39086883
13241 729 .982368
13242 729 .9449303
13267 729 1.9738837
13272 729 1.84571432
13302 729 1.5534873
13306 729 .64614311
13310 729 3.32290391
13342 729 .90324891
13355 729 8.28465801
13360 729 2
13362 729 .95108172
13365 729 .89193772
13375 729 .69986617
13417 729 .92509867
13418 729 2.88731066
13420 729 .92811143
13447 729 .93095377
13481 729 1.74550085
13489 729 5.1748311
13513 729 1.04120766
13533 729 .87288301
13598 729 .96530408
13602 729 4.92498005
13625 729 .8848227
13645 729 .97234085
13697 729 .82878446
13701 729 1.86804541
13789 729 2.85101535
13792 729 .91230317
13814 729 .84391647
13828 729 2.79994207
13898 729 .51258312
13959 729 .87554454
14004 729 1.81960101
14009 729 .64417294
14044 729 .45652889
14110 729 .75923298
14187 729 12.06520854
14189 729 .80980331
14191 729 2.83873365
14200 729 2.53277551
14201 729 .88272127
14244 729 .76631008
14268 729 .82036034
14274 729 .94321324
14295 729 3.70011678
14319 729 9.57061655
14320 729 11.33348757
14332 729 .95880226
14413 729 .38589764
14434 729 .90834244
14467 729 1
14479 729 3.55127556
14510 729 .64872093
14512 729 .90388671
14620 729 1.91169407
14629 729 .92767972
14696 729 .58894963
14712 729 1
14717 729 .85395524
14723 729 1.92953122
14744 729 .79991592
14776 729 1.95325646
14780 729 .95448566
14899 729 .91641285
14963 729 1.78548021
14965 729 1.57275259
15031 729 .81811569
15205 729 .93292794
15208 729 1
15342 729 .88742115
15350 729 1
15356 729 1.96623318
15427 729 .80341338
15454 729 1.93720923
15661 729 1
15732 729 19.5278756
15745 729 1
16072 729 2.90332579
16103 729 .93216075
16175 729 .92993664
16219 729 .95701867
16235 729 3.90457568
16242 729 .80774417
16284 729 4.60951578
16322 729 1.92895969
16324 729 .94328215
16325 729 .90410543
16331 729 .68824092
16332 729 .5001384
16333 729 .49430373
16336 729 .48915857
16338 729 1.74199487
16375 729 1.34410407
16381 729 .9571519
16400 729 1.58561174
16838 729 1
6 730 1
28 730 1.8515782
32 730 1
85 730 1.9505955
93 730 .8612569
122 730 .9727555
164 730 3.9721585
173 730 .8569272
179 730 .98467
199 730 1.9240538
200 730 1.9382553
206 730 .9617823
212 730 .9412963
213 730 .9314824
229 730 .9537368
275 730 .8518519
287 730 .9429997
291 730 1
321 730 1.9587485
340 730 .8838927
380 730 .9082039
410 730 1.9369754
428 730 2.8650188
429 730 .6844827
431 730 42.267302
447 730 .9200665
475 730 6.4005279
497 730 .9428092
594 730 .8945292
613 730 1.9402029
633 730 3.8654834
675 730 .5988486
729 730 .9190019
764 730 1.9698035
769 730 26.4125444
827 730 .8626428
838 730 .9633981
857 730 1.8260041
865 730 1.9354406
878 730 .9153857
883 730 .9511408
898 730 1
908 730 .8222021
921 730 3.6287765
924 730 .7569943
981 730 .5175471
1009 730 .642108
1082 730 .7598616
1158 730 .7507468
1172 730 .928894
1182 730 4.4372042
1190 730 .9180379
1208 730 1.9702686
1209 730 1
1210 730 15.0161958
1211 730 23.4559638
1212 730 5.186501
1290 730 4.9763834
1303 730 1.937176
1322 730 .9460296
1326 730 1.9078488
1352 730 .8073318
1385 730 3.8346726
1463 730 .8825254
1467 730 .9544622
1472 730 .6922505
1487 730 .9895549
1495 730 .5682487
1516 730 4.0189601
1517 730 9.0276059
1518 730 4.7234309
1523 730 .9584709
1553 730 .8526874
1587 730 .8909241
1610 730 .9221189
1611 730 1.9588886
1643 730 2.6994272
1655 730 .9742403
1663 730 5.688324
1715 730 .9052963
1742 730 .8692965
1745 730 3.4004777
1791 730 .9751664
1832 730 .9426298
1848 730 1
1855 730 .9204452
1874 730 1.5092995
1999 730 3.6881728
2081 730 .965727
2117 730 .876421
2134 730 .7994238
2135 730 .7840079
2172 730 .8492009
2181 730 .9191954
2211 730 1
2289 730 .9249623
2354 730 1
2361 730 .8587373
2363 730 9.8556144
2371 730 .9772308
2406 730 .853997
2516 730 1
2523 730 1
2539 730 1
2551 730 .8527208
2628 730 .9562612
2750 730 .9457722
2753 730 9.6842021
2754 730 15.4891741
2877 730 1.8557739
2886 730 1
2912 730 1
2923 730 1.7220201
3094 730 1
3135 730 1
3137 730 1
3180 730 1
3362 730 .9409515
3413 730 .9740022
3455 730 1.7049853
3521 730 .9494359
3577 730 1
3654 730 .8942087
3676 730 2.9245073
3736 730 1
3752 730 1
3853 730 .8650127
3909 730 .9694923
3976 730 .9275878
3994 730 .8868032
4085 730 2.9788799
4091 730 .9298584
4095 730 .9027082
4113 730 .7949086
4289 730 .9436739
4321 730 .9518064
4362 730 .8147723
4557 730 .8974027
4563 730 2.868331
4589 730 1
4612 730 1.743903
4625 730 1
4740 730 1.922699
4946 730 1
4968 730 1.9809175
5051 730 1.8479078
5052 730 1.8786597
5081 730 1
5141 730 .9256362
5156 730 .8927147
5216 730 .8431418
5227 730 1
5274 730 1.9750634
5338 730 .9306106
5342 730 .9425445
5359 730 .8893448
5523 730 .831234
5535 730 .6851658
5680 730 3.540152
5681 730 28.0876638
5815 730 .7648223
5842 730 1
5845 730 1.8163436
5986 730 1.9489728
6014 730 .8137737
6082 730 2.7280043
6150 730 .8826292
6251 730 .7534154
6259 730 .820036
6269 730 .7718659
6278 730 .7442968
6308 730 1
6386 730 1
6390 730 .6627277
6445 730 1
6497 730 1.6002493
6567 730 .9143118
6680 730 .8426787
6695 730 1.9385187
6726 730 .9182776
6812 730 .9124053
6954 730 .9662565
6961 730 2.8171489
7003 730 .7157307
7155 730 1
7300 730 .9417901
7398 730 .8714766
7558 730 1
7575 730 .7694594
7616 730 1
7766 730 2.6021938
7857 730 .8572952
7984 730 .9584341
8022 730 .9749005
8036 730 .9459367
8254 730 1
8438 730 .9058003
8495 730 1.8499165
8566 730 1
8899 730 1
9013 730 .824525
9032 730 .9420946
9092 730 1.5732686
9287 730 .8228569
9297 730 1.8394959
9299 730 .9287596
9499 730 .802862
9504 730 .8738717
9510 730 .8758317
9516 730 3.9371901
9521 730 .910741
9537 730 .9614254
9541 730 .9181572
9542 730 .4882152
9573 730 .6395978
9574 730 1.8855656
9594 730 .7483313
9623 730 1
9637 730 .8808365
9692 730 .9831098
9719 730 .7881375
9761 730 1
9773 730 1.9403193
9787 730 .736891
9847 730 2.8643522
9848 730 1.8887337
9849 730 .9497088
9899 730 1
9914 730 .9201691
10003 730 .63571
10007 730 .5868247
10019 730 3.6416355
10135 730 .7685386
10140 730 20.9990576
10177 730 .9163355
10320 730 1.8597116
10342 730 2.8222358
10369 730 2.9247759
10385 730 1.9766811
10388 730 .9437822
10399 730 .9626564
10451 730 .9724878
10554 730 3.7191434
10555 730 1.9159544
10586 730 .9195249
10637 730 2.801277
10649 730 1
10676 730 .6907136
10745 730 .6281481
10984 730 .8727368
11033 730 .9368825
11046 730 1.9619772
11111 730 .9858928
11220 730 2.9498709
11342 730 1.8778709
11344 730 2.7158712
11354 730 1
11573 730 .9264264
11593 730 3.1105569
11597 730 1.7892326
11604 730 1.8075016
11618 730 .9477264
11628 730 .8951119
11669 730 .9825344
11677 730 .7376762
11728 730 2.8705803
11744 730 1.9187737
11760 730 .9200989
11820 730 .6405737
11933 730 1
11987 730 .9599224
12012 730 .9533538
12037 730 1.9750182
12184 730 2.4123408
12199 730 .8797938
12340 730 1.942004
12401 730 .9377231
12410 730 .5358262
12418 730 .641125
12419 730 1.7757074
12422 730 4.5611514
12424 730 .9054708
12425 730 1.7013737
12426 730 3.6026543
12427 730 .745988
12430 730 1.7010218
12431 730 3.1675333
12432 730 13.4936068
12435 730 .833974
12441 730 .9300374
12477 730 1
12539 730 1.9030304
12551 730 1.86955
12579 730 .9285965
12581 730 .9761134
12616 730 .9619236
12645 730 2.5902098
12647 730 .946757
12648 730 1.8307669
12649 730 .3770435
12650 730 12.8822019
12663 730 .9676792
12671 730 1.9404957
12682 730 1
12707 730 1.903166
12759 730 .9724292
12896 730 1
12897 730 1
12947 730 1.8222216
12965 730 8.0027974
12975 730 .8034722
12983 730 1.9798645
12996 730 1.6749682
13002 730 .6874771
13009 730 1.8462259
13019 730 .9416082
13101 730 .8855377
13105 730 2.6998084
13106 730 25.0878594
13138 730 1.9828321
13149 730 .8232375
13213 730 1.5768233
13225 730 1.7725223
13241 730 2.9877507
13260 730 .8605931
13272 730 2.1980925
13292 730 1.8930389
13302 730 .6897979
13310 730 6.5296066
13313 730 1.9756275
13350 730 .9045843
13355 730 6.8083145
13397 730 .9453161
13433 730 .9074458
13447 730 .9520321
13489 730 1.4267372
13512 730 1.7675478
13533 730 .911689
13541 730 1.9418334
13583 730 1.9339095
13592 730 1.9712485
13600 730 .5301112
13602 730 .947882
13620 730 .9678995
13659 730 .9583728
13721 730 .8592804
13792 730 .9390751
13810 730 .7467696
13814 730 .8915654
13898 730 3.6613809
14004 730 .8746729
14033 730 .8840419
14107 730 .652832
14187 730 7.35058
14193 730 .7951858
14197 730 .8992502
14200 730 .6754089
14201 730 .9185239
14268 730 .8752004
14274 730 .960549
14295 730 3.7916646
14306 730 .9423362
14319 730 2.0069761
14320 730 4.8422374
14479 730 3.9935395
14490 730 .7495022
14628 730 .6741297
14629 730 .9497575
14696 730 .7144343
14712 730 1
14723 730 .9510438
14762 730 .7371922
14770 730 .9760644
14965 730 2.7031819
14999 730 .8810611
15000 730 .9183406
15004 730 1.9587168
15075 730 .7549588
15113 730 .8104637
15356 730 .9765415
15454 730 .9563779
15714 730 1
15732 730 7.5878394
15747 730 .8938555
15837 730 .8044593
16072 730 .9328383
16112 730 .9434928
16163 730 .7686817
16175 730 .9513255
16219 730 .9701399
16221 730 1
16235 730 3.9337066
16242 730 1.8664357
16246 730 .9748157
16257 730 1.9536221
16296 730 1.6987618
16322 730 .9506467
16323 730 .930856
16334 730 .7941091
16338 730 .8207582
16400 730 1.7121154
16504 730 1
16629 730 .9333719
38 731 .9681407
54 731 .6621251
82 731 .9251319
119 731 1
131 731 1
139 731 2
164 731 .9703291
173 731 .8475262
179 731 .9836627
199 731 .9190635
200 731 .9341982
227 731 .9098687
239 731 .5144498
272 731 .9460444
286 731 .9153056
287 731 .9392543
321 731 .9560379
327 731 .876977
340 731 1.8762634
389 731 .5732637
390 731 .728497
392 731 .4591645
428 731 2.8561494
429 731 3.6637506
431 731 52.6934903
461 731 .9636693
475 731 2.1640122
541 731 1.6038501
545 731 .6796289
553 731 1
563 731 .9570126
571 731 .9160833
594 731 2.8875989
613 731 .9362737
633 731 .8566445
638 731 .9224756
648 731 .9866609
665 731 .7845928
728 731 .966084
761 731 .9468553
765 731 .6251847
769 731 23.2425268
777 731 .7587958
838 731 .960993
883 731 .9479303
893 731 .8956097
898 731 1
902 731 1.9598765
921 731 1.604384
924 731 .7410268
981 731 1.4858459
1066 731 .9524214
1082 731 .7440825
1134 731 .8243057
1135 731 .9646297
1158 731 2.7343688
1182 731 5.4002238
1210 731 21.6887179
1211 731 49.091674
1212 731 7.1330473
1241 731 1
1243 731 .9660612
1247 731 .9726484
1322 731 .9424833
1359 731 .7361953
1385 731 2.8238092
1416 731 .8780762
1491 731 .9505468
1516 731 .9544976
1517 731 2.9637114
1518 731 2.7052579
1521 731 1.96057
1528 731 .9595419
1539 731 .8470568
1553 731 .8430077
1595 731 .8629389
1610 731 .9170015
1611 731 .9561872
1630 731 1.9574182
1641 731 .5405528
1643 731 .679677
1654 731 .7287309
1660 731 .730539
1663 731 3.6678442
1674 731 2.4224408
1706 731 1
1714 731 .7301182
1742 731 .8607082
1745 731 16.2953757
1791 731 1.9735346
1830 731 .9210289
1851 731 1
1866 731 .9888665
1925 731 .83862
1944 731 .9720269
1955 731 1.8386205
2107 731 .7773685
2128 731 .7379544
2200 731 .8670775
2216 731 .9425883
2239 731 2.5920663
2271 731 .9703248
2328 731 1
2363 731 14.846127
2517 731 2.943285
2525 731 .9223508
2535 731 .9647379
2622 731 .9568561
2665 731 1.8727952
2753 731 2.6634515
2754 731 5.4556086
2765 731 1
2777 731 .8368576
2804 731 .8822149
2877 731 .846297
2947 731 1.9724805
2998 731 .6329174
3009 731 .8684449
3148 731 .6937474
3152 731 .8312623
3279 731 1.7900463
3282 731 1
3343 731 3
3455 731 2.6856004
3515 731 .9846542
3557 731 .851624
3654 731 1.8872573
3676 731 .9195468
3714 731 .986241
3791 731 .9734993
3837 731 .7661514
3875 731 .9775715
3909 731 .9674877
3936 731 .9187021
3957 731 .8699426
4083 731 .7871369
4085 731 .9774921
4086 731 .9377682
4095 731 .8963153
4148 731 .9346212
4280 731 .970492
4349 731 1.9237638
4409 731 1
4474 731 .9452692
4567 731 1.9269696
4610 731 .8252954
4696 731 1.7342507
4718 731 .9485443
4722 731 .8076168
4740 731 1.9176197
4779 731 .9619412
4853 731 .7638085
4861 731 1
4876 731 .2480655
4880 731 1
4919 731 .8249957
4995 731 .9703698
5143 731 .9228957
5162 731 1
5165 731 .8206821
5223 731 .9432076
5256 731 .7002003
5359 731 .8820739
5420 731 .7088235
5438 731 .6552234
5454 731 .8846525
5462 731 .8154398
5523 731 .8201446
5671 731 .556668
5680 731 5.4442277
5681 731 26.8305904
5728 731 .6939269
5845 731 .8042758
5926 731 .8064069
5934 731 .8735727
5986 731 1.9456199
6082 731 2.7101318
6109 731 .8880173
6127 731 .8874235
6150 731 .874917
6191 731 .8283592
6216 731 .5460822
6251 731 .7372127
6348 731 .9193676
6469 731 1
6497 731 2.5739823
6619 731 .8257866
6695 731 1.9344789
6751 731 .9137616
6830 731 .9553159
6857 731 .8872162
6946 731 1
6961 731 .805134
7003 731 .6970518
7047 731 .969169
7160 731 1
7182 731 .9337379
7192 731 1.8425186
7209 731 1.8559819
7320 731 2
7345 731 .6839139
7398 731 .8630316
7582 731 .6782954
7583 731 .9165071
7615 731 1
7645 731 1
7720 731 .8170216
7780 731 .6643393
7994 731 1.9742735
8011 731 1.6866837
8194 731 1
8303 731 .8601213
8377 731 .9662965
8460 731 .8628681
8515 731 .756048
8526 731 .9308973
8755 731 .753118
8766 731 4.9391001
8769 731 .9204077
8770 731 .9081952
8809 731 .9396774
8827 731 .5482643
8828 731 .8136975
8876 731 1.8434951
9005 731 .8432985
9008 731 1
9039 731 .7474485
9067 731 1
9136 731 .5031399
9161 731 .6828449
9168 731 .8871623
9177 731 .929558
9265 731 2.9073707
9287 731 1.8112171
9288 731 .7513156
9289 731 .9083598
9386 731 .7653331
9404 731 2.6371331
9457 731 .733319
9476 731 1.688327
9537 731 3.9588908
9573 731 .6159164
9574 731 .8780463
9581 731 1
9622 731 .9136029
9729 731 .7222658
9730 731 .9371751
9733 731 .8780694
9773 731 2.9363977
9787 731 .7196026
9847 731 2.855439
9848 731 .8814225
9849 731 .9464043
9954 731 .9627367
10003 731 .6117731
10007 731 .5596756
10019 731 3.6180879
10135 731 1.7533297
10140 731 30.736162
10160 731 .909262
10342 731 1.8105552
10353 731 .9560301
10369 731 2.9198331
10399 731 2.9602027
10428 731 1.8837269
10458 731 .8873009
10554 731 3.7006888
10555 731 .9104319
10658 731 1
10663 731 .751863
10745 731 .6037143
10753 731 1.9812311
10874 731 .9260469
10928 731 .9296361
10947 731 1.9850248
10949 731 .9332868
10957 731 .8957905
11005 731 .8301382
11033 731 .9327352
11034 731 1
11046 731 .9594788
11069 731 .7978469
11074 731 .9647511
11164 731 1
11193 731 .9224592
11344 731 4.6972016
11373 731 .8689148
11430 731 .6585585
11592 731 .7651779
11597 731 .7753834
11604 731 1.7948528
11611 731 .7375484
11677 731 .7204393
11704 731 .3640721
11760 731 .9148488
11765 731 .8589017
11903 731 .9427786
11980 731 .945113
11987 731 4.9572889
12067 731 .9641071
12068 731 .6836894
12075 731 1
12170 731 .8690197
12184 731 8.3737267
12190 731 1
12199 731 2.8718952
12202 731 1
12340 731 1.9381932
12410 731 .5053261
12418 731 .6175438
12419 731 1.7609695
12421 731 .8220761
12423 731 1.695075
12425 731 .6817514
12426 731 3.5765453
12430 731 .6813764
12431 731 2.1128332
12432 731 18.066082
12434 731 .2223763
12441 731 .9254402
12453 731 .8279148
12567 731 .8978029
12581 731 1.9745438
12603 731 1.9769195
12630 731 1
12632 731 1
12645 731 3.5632831
12648 731 .8196468
12650 731 16.4802111
12671 731 4.9365858
12732 731 1.7883643
12757 731 .9516855
12758 731 1
12759 731 .9706176
12772 731 .8693388
12790 731 .7790089
12923 731 .916863
12965 731 10.7401476
12986 731 2
12991 731 .7660578
12996 731 4.6536108
13009 731 .8361217
13104 731 1.8674687
13106 731 28.6336736
13138 731 .9817041
13149 731 1.8116227
13213 731 2.549017
13241 731 2.9869458
13242 731 1.959228
13267 731 .9806643
13272 731 2.1454005
13302 731 .669415
13309 731 .9211122
13310 731 .4986978
13313 731 .974026
13355 731 12.7300107
13418 731 2.9165681
13489 731 14.389069
13529 731 .9303193
13587 731 .9485273
13602 731 .9444574
13639 731 .640646
13645 731 2.979522
13657 731 .9146816
13696 731 1.8050544
13789 731 .8896961
13794 731 1
13829 731 .8830091
13898 731 .6391307
14004 731 .8664378
14034 731 .898341
14107 731 .6300202
14187 731 5.3079076
14189 731 3.8591839
14193 731 1.7817278
14200 731 .6540806
14295 731 2.7779752
14319 731 1.9417261
14320 731 10.7661627
14332 731 .9694984
14336 731 .8256836
14405 731 .9007198
14414 731 .9577677
14509 731 .9239233
14512 731 .9288405
14776 731 1.9653924
14792 731 .9489003
14963 731 5.8411758
14965 731 5.6836785
15053 731 .8893868
15075 731 .7388576
15076 731 .8351753
15116 731 .8039308
15205 731 .9503418
15207 731 .8721486
15232 731 .8205437
15356 731 .975
15454 731 .9535115
15621 731 .7686241
15732 731 4.4293401
15798 731 1
15837 731 .7916106
16238 731 1
16242 731 .8576594
16284 731 3.7108968
16322 731 .9474038
16325 731 .9290024
16332 731 1.629917
16338 731 .8089805
16375 731 .5143937
16400 731 .693199
16439 731 .9895011
16440 731 1.9819469
16653 731 .8577947
4 732 1.98156244
28 732 1.90415775
34 732 1.90995867
37 732 11.80960343
72 732 1.81616823
82 732 .96016318
87 732 .97044773
150 732 6
155 732 1
169 732 .97281636
179 732 .99079244
180 732 2.94206924
185 732 .97175287
186 732 .91170601
189 732 12.71293366
199 732 .92303661
200 732 .90257257
212 732 3.97245505
227 732 2.97279415
229 732 1.96289201
239 732 2.96016517
272 732 .92226686
275 732 1.83837079
287 732 .95107319
325 732 1
333 732 1
361 732 1
392 732 .43646977
394 732 .82491082
421 732 .96202672
428 732 .56328904
431 732 12.2447908
461 732 2.97671263
464 732 1.97981958
472 732 5.98727889
475 732 .4167579
525 732 .97403604
537 732 3.91504118
542 732 .82768761
545 732 .74632988
561 732 1
585 732 1
594 732 2.86454488
621 732 .71971208
623 732 1
631 732 1
633 732 1.72180048
665 732 .90177917
676 732 1.5888513
694 732 .77992114
717 732 .99117211
733 732 1
739 732 2
747 732 .92636168
755 732 1
761 732 4.93942302
764 732 .99194877
765 732 .7877769
769 732 7.70913079
777 732 .85703119
785 732 2
817 732 1
818 732 .98043884
825 732 1
837 732 .91167984
840 732 3
855 732 1
857 732 1.82559653
865 732 .94812158
873 732 1.65652148
878 732 .91469356
921 732 1.54239483
924 732 .77097357
926 732 1
939 732 1.97294898
981 732 1.54931415
984 732 1.99168806
986 732 .98266502
1009 732 .64394948
1012 732 .98097882
1020 732 .90446346
1085 732 .95515463
1090 732 2
1100 732 .99058407
1102 732 .93582189
1115 732 .9521291
1120 732 .98178494
1125 732 .96714195
1127 732 .80747099
1132 732 1.98286166
1133 732 1
1135 732 .97506209
1138 732 .86604895
1140 732 .92708462
1147 732 .74720259
1149 732 .97343013
1190 732 .89955934
1194 732 .43624431
1200 732 .97835182
1208 732 .96832415
1210 732 10.71387473
1211 732 1.36919785
1212 732 .09392794
1213 732 .98255543
1238 732 1
1240 732 1
1243 732 1.97288252
1256 732 .98062121
1259 732 .89116615
1268 732 .98246227
1286 732 1
1303 732 2.94954896
1317 732 .98614387
1322 732 1.95967077
1324 732 .77894934
1336 732 .96580209
1352 732 1.94851948
1367 732 .77909413
1380 732 1
1385 732 5.81054199
1416 732 .93189607
1462 732 .89205314
1463 732 3.98563129
1516 732 2.69777824
1521 732 .93076278
1539 732 3.79543109
1559 732 1
1587 732 .92680479
1610 732 .93007053
1611 732 .95763253
1617 732 2.98815924
1630 732 .97171735
1635 732 1
1654 732 1.71308355
1655 732 .98152966
1663 732 10.63092219
1681 732 1.9784835
1705 732 .93973574
1707 732 .98269673
1708 732 1
1710 732 .89315612
1712 732 .98823392
1731 732 .97722691
1740 732 .9751209
1742 732 2.86279727
1745 732 1.10507758
1752 732 1
1756 732 .95007509
1798 732 1
1807 732 .8852677
1824 732 .87282689
1874 732 .43073528
1888 732 .98896581
1997 732 .96520557
2019 732 1
2022 732 1.98749639
2065 732 2
2081 732 1.96707593
2128 732 .77860294
2138 732 1
2139 732 1
2141 732 1
2150 732 1
2200 732 .94978359
2239 732 .88949542
2282 732 .66254575
2351 732 1
2363 732 5.82608629
2371 732 1.98693908
2374 732 .94100187
2398 732 1
2461 732 1.98754498
2470 732 3
2537 732 1.98952682
2548 732 2.9333944
2569 732 .91391225
2622 732 2.96463641
2625 732 1.96527803
2641 732 .94849899
2738 732 1
2753 732 .33641797
2815 732 .9138438
2861 732 2
2875 732 1
2912 732 2
2923 732 .70841319
2954 732 .60976933
2979 732 .96902823
2989 732 .97400802
3019 732 1
3091 732 1
3114 732 1
3216 732 .97821294
3256 732 .93916462
3309 732 .96932708
3362 732 .96684143
3369 732 2.97074204
3374 732 2.87210426
3439 732 .73939834
3455 732 .38660645
3479 732 .92009002
3521 732 .96943522
3586 732 5.90961514
3595 732 1
3600 732 .85001326
3714 732 .98155624
3727 732 2
3865 732 .81595536
3884 732 .98017962
3928 732 2
3936 732 6.96443001
3950 732 .90076114
3957 732 .75908304
4065 732 .69316418
4083 732 .39906374
4143 732 1
4249 732 1
4280 732 .982029
4281 732 1
4284 732 1
4361 732 1
4411 732 .96682002
4432 732 1.98302421
4450 732 .89748391
4474 732 4.97452902
4557 732 1.90258743
4612 732 5.69372668
4650 732 1.95970466
4717 732 2
4779 732 .98114401
4824 732 1
4836 732 1.98575849
4875 732 1.80210019
4919 732 .67714615
4948 732 1
4968 732 .98342604
4988 732 .95212045
5025 732 1
5066 732 2
5111 732 1
5118 732 1
5143 732 .87694259
5217 732 .95402078
5225 732 .94683603
5256 732 1.95423895
5342 732 .95183802
5429 732 1
5511 732 1.99224966
5532 732 .95687983
5575 732 .99107735
5635 732 1.9704115
5654 732 1
5680 732 3.33903171
5681 732 3.04428496
5707 732 .87463247
5710 732 2.97914672
5728 732 .52967413
5916 732 .97385022
6082 732 .62331084
6150 732 .63923908
6155 732 1.72634134
6217 732 1
6290 732 .81359544
6320 732 .97113314
6468 732 1.91151797
6485 732 .95928349
6497 732 2.61287195
6550 732 1
6571 732 .96624942
6600 732 .76767547
6635 732 .98686047
6686 732 1.97123796
6695 732 5.93581255
6713 732 .57670403
6715 732 .98484718
6794 732 1
6876 732 1.98228267
6899 732 6.99557179
6906 732 .97846212
6961 732 .63234988
7128 732 .9454205
7190 732 .95670128
7344 732 .95613922
7355 732 .98413256
7358 732 1
7401 732 1
7402 732 .67981275
7439 732 2
7501 732 1
7527 732 30.83387262
7528 732 12.49512551
7530 732 .95723715
7578 732 .77525318
7582 732 .35115174
7590 732 1
7699 732 1
7780 732 .68144624
7978 732 .98095877
8011 732 .520005
8035 732 4
8257 732 2
8286 732 1
8371 732 .81126663
8377 732 5.98368263
8511 732 1
8653 732 5.99538161
8670 732 11.95153205
8766 732 3.93531022
8771 732 3
9029 732 1
9032 732 .95090172
9037 732 1
9071 732 .97992967
9241 732 1.90460026
9386 732 .83450546
9404 732 .60209814
9457 732 .82270768
9476 732 1.67389146
9551 732 .91361905
9573 732 .22255751
9574 732 .73646154
9579 732 1.76369172
9629 732 .94466615
9684 732 1
9773 732 .90208021
9779 732 .95327779
9787 732 .76246068
9847 732 5.84098076
9855 732 .96275578
9869 732 .87402968
9925 732 .94165377
9928 732 .97800795
9992 732 .98252244
10001 732 9.50655901
10019 732 1.37844241
10036 732 .98454062
10107 732 1
10135 732 .70704118
10177 732 .94439708
10320 732 .47155995
10353 732 .96676433
10461 732 5
10519 732 1
10542 732 1
10625 732 1.98384418
10663 732 1.84057069
10668 732 .88977743
10745 732 1.2425563
10784 732 .99262373
10785 732 .98521865
10847 732 .96937507
10949 732 1.95151973
10969 732 4.92948941
10970 732 2.88407778
11009 732 1.99079393
11046 732 1.98186537
11063 732 1.91285859
11077 732 .97344966
11087 732 1.99244462
11177 732 1
11182 732 .94334464
11189 732 1
11199 732 .85788541
11205 732 .99146543
11220 732 1.96998525
11221 732 .97503754
11593 732 2.69303631
11604 732 .61742208
11618 732 .94593511
11766 732 .65512595
11791 732 .35962549
11933 732 1
11977 732 1.986357
11985 732 1.9306621
11987 732 1.97670881
11991 732 1
12014 732 1.98118775
12037 732 .97224708
12058 732 .84449569
12080 732 .38961247
12099 732 2.95884832
12102 732 .91039775
12104 732 1
12119 732 .93980421
12134 732 .8166348
12142 732 1
12154 732 .99411434
12161 732 .9336622
12185 732 81.61830643
12188 732 .94395898
12193 732 1.93263002
12227 732 .98783925
12241 732 .98209398
12246 732 .97228715
12298 732 2
12340 732 1.91465456
12351 732 .94387678
12417 732 .0097539
12422 732 .3456211
12431 732 1.24318925
12432 732 .37421797
12433 732 .64391119
12506 732 .67981275
12510 732 .96277381
12581 732 .95819873
12603 732 2.98314375
12606 732 .99286518
12608 732 .9703811
12629 732 1
12649 732 1.82804045
12663 732 2.9853507
12671 732 .8710092
12673 732 1.98717598
12730 732 1
12757 732 4.98266483
12758 732 1
12759 732 11.97496651
12760 732 1.95380161
12788 732 .63248444
12800 732 1.88763189
12813 732 1
12854 732 .95802874
12866 732 .99414384
12874 732 .91739131
12888 732 13.55677339
12909 732 1
12923 732 .9856415
12938 732 .66211532
12975 732 4.86544925
12976 732 1
12996 732 15.61158521
13019 732 .85002337
13034 732 .93952249
13038 732 .90200444
13041 732 .884792
13059 732 7.88148129
13072 732 .91654014
13076 732 .98271705
13079 732 .96340633
13099 732 .97803874
13106 732 6.22932244
13134 732 .91794761
13136 732 .96587199
13137 732 1
13139 732 1.95170338
13141 732 1.66002495
13196 732 1.94948696
13213 732 .03902132
13262 732 .58944131
13267 732 2.98662188
13292 732 .96015219
13306 732 .45342694
13342 732 .95376244
13360 732 1
13365 732 .91805478
13372 732 .57267373
13375 732 .73541591
13418 732 4.92494789
13539 732 2
13544 732 1
13566 732 .92201641
13570 732 2.99534034
13602 732 2.96042526
13613 732 .94036882
13625 732 16.95445913
13701 732 1.9355841
13779 732 1.95849076
13789 732 4.87747653
13790 732 2.96698525
13794 732 5
13803 732 1
13809 732 1.9162891
13811 732 1.78101274
13989 732 .97481046
14156 732 1
14168 732 1.95064252
14193 732 .61475732
14197 732 .95448426
14270 732 .99083259
14295 732 5.75929708
14319 732 .69091783
14320 732 2.4711621
14349 732 .98111264
14479 732 1.02631074
14605 732 3.94229203
14712 732 2
14723 732 .96855892
14776 732 1.97344966
14965 732 1.33794928
14971 732 3.98941861
14984 732 .316425
15001 732 .97241135
15004 732 .97071271
15064 732 .86001599
15116 732 .59088558
15135 732 1
15208 732 1
15356 732 1.97901197
15454 732 1.96099991
15732 732 5.75517057
15851 732 1
16040 732 1
16165 732 .91789901
16228 732 .95854868
16235 732 4.93488695
16239 732 .84369743
16251 732 1
16284 732 .71775464
16332 732 .5934783
16369 732 .98970696
16375 732 .53598969
16381 732 1.97306359
16390 732 3.98645313
16391 732 .95887047
16394 732 1
16400 732 .717141
16423 732 1
16594 732 1
16735 732 6.94443401
8 733 .9188675
15 733 .8228248
82 733 .9066673
85 733 .9343641
122 733 .9638045
150 733 1
164 733 2.9630114
169 733 .9684981
180 733 .9244136
196 733 .9798581
200 733 .9179696
209 733 .9641273
212 733 .9220097
213 733 .9089715
227 733 .8876398
229 733 .9385373
234 733 1
246 733 .8623572
275 733 2.803179
287 733 .9242727
307 733 1
340 733 1.8457465
392 733 .3257793
395 733 .7378502
428 733 5.8206719
429 733 4.580822
431 733 44.3982431
433 733 .5986955
447 733 .893805
461 733 1.9547092
472 733 .9353546
475 733 8.2179498
512 733 .8618122
516 733 2.933572
535 733 1.9792868
537 733 1.8847565
541 733 .5061484
545 733 .6006164
594 733 3.8598776
613 733 .9205571
621 733 .6351393
623 733 1
633 733 1.821289
658 733 .9568567
674 733 1.8935277
675 733 .4670535
676 733 .4228374
698 733 .7931398
761 733 1.9337483
769 733 24.5624563
826 733 1.6504025
835 733 .9432996
838 733 .9513728
851 733 .9788385
854 733 .7917474
857 733 1.7688392
865 733 1.9142301
873 733 .565739
883 733 1.9350884
893 733 .8698641
898 733 1
903 733 .931147
916 733 .5983132
921 733 4.506814
953 733 1
981 733 .359041
991 733 .7941785
1036 733 .7557546
1052 733 .8254692
1063 733 .6396289
1082 733 1.6809661
1085 733 .876472
1114 733 .9728065
1115 733 .9205142
1120 733 .9591964
1135 733 .9559064
1139 733 1
1147 733 .6195005
1172 733 .9055327
1182 733 7.2523022
1185 733 .5685336
1190 733 .8911099
1202 733 .9611226
1210 733 26.3788063
1211 733 23.6345146
1212 733 5.9192323
1230 733 3
1240 733 1
1257 733 1.7423944
1268 733 .8850504
1290 733 .9686244
1303 733 1.9165357
1322 733 1.9282981
1326 733 .8775733
1350 733 .7768591
1367 733 .6287574
1385 733 1.7803556
1450 733 1
1487 733 1.9861233
1513 733 1
1515 733 1.8252824
1516 733 .6966473
1517 733 8.7081335
1518 733 8.6325662
1524 733 .966048
1539 733 1.8093366
1610 733 .8965317
1611 733 .9453817
1614 733 .7227366
1615 733 .8209655
1623 733 .918945
1641 733 .4272403
1643 733 .6006763
1647 733 .8727967
1655 733 .9657771
1663 733 6.5859253
1670 733 .8099342
1681 733 .9524773
1712 733 .9811436
1722 733 .9247443
1731 733 .9437722
1740 733 1.9533303
1742 733 1.8263549
1745 733 7.8749674
1754 733 .6432017
1791 733 .9670075
1803 733 .9075986
1838 733 1.8214238
1866 733 .9861207
1874 733 2.3480837
1887 733 .8995297
1944 733 .965128
1999 733 1.5857244
2005 733 2
2050 733 1
2081 733 1.9544669
2242 733 1
2243 733 .9729446
2263 733 1.8637834
2274 733 1
2298 733 1.9310804
2363 733 7.8081776
2371 733 .9697502
2373 733 1
2415 733 .9589213
2494 733 .7010594
2501 733 1.8564318
2516 733 1
2525 733 .9032003
2535 733 1.9560413
2609 733 1.8945236
2610 733 .9710929
2622 733 .9462156
2644 733 1
2656 733 1.4681762
2672 733 1
2674 733 .7070353
2753 733 9.5804491
2754 733 15.3213463
2791 733 .600378
2912 733 1
2931 733 .864564
2998 733 1.5423846
3112 733 2.9580798
3138 733 .8870532
3185 733 .9262371
3234 733 .7216395
3260 733 .8134396
3279 733 .7382658
3296 733 .8754617
3309 733 .9629279
3344 733 .9458818
3515 733 .9808695
3543 733 1
3676 733 .8997048
3714 733 1.9828476
3787 733 1
3866 733 .8655409
3868 733 .529219
3875 733 1.97204
3902 733 .8552784
3909 733 2.9594692
3957 733 .8378668
4024 733 .8227291
4052 733 .8284766
4067 733 .8211373
4095 733 .8707438
4146 733 .9638133
4147 733 .8748828
4148 733 .918497
4156 733 .9399687
4244 733 .6148754
4321 733 .9359728
4468 733 1
4563 733 .8250722
4581 733 1
4589 733 1
4612 733 .6597643
4627 733 .8780524
4718 733 .9358539
4866 733 2
4875 733 .7890336
4898 733 1.8487834
4907 733 .8543475
4920 733 .8318519
4986 733 1
4995 733 .9630622
5050 733 .944391
5051 733 .7979391
5066 733 1
5119 733 1
5156 733 .857467
5184 733 1
5236 733 1
5483 733 .9565565
5515 733 .93698
5528 733 .6309423
5607 733 1
5635 733 .9091287
5680 733 15.0605305
5681 733 31.8022967
5707 733 .9296608
5728 733 .6184407
5736 733 .7803952
5764 733 1.940021
5836 733 1
5875 733 1
5966 733 1
5986 733 1.9322082
6014 733 .7525905
6082 733 .6386422
6113 733 .9338767
6150 733 .844068
6212 733 1
6269 733 2.6969142
6310 733 2
6468 733 .7395394
6567 733 .8861596
6578 733 .9287345
6680 733 1.790992
6695 733 .9183195
6725 733 .9206758
6742 733 .8050873
6790 733 .930752
6812 733 1.8836267
6876 733 .937068
6965 733 1.9411708
6990 733 1
7003 733 .6223362
7040 733 .6685832
7047 733 .9615652
7125 733 1
7128 733 .8658964
7186 733 .7759631
7192 733 1.8036792
7202 733 .8330936
7204 733 1
7214 733 .9092446
7230 733 1
7243 733 1
7300 733 2.9226657
7357 733 .7944773
7412 733 1
7421 733 .9201821
7477 733 .7955543
7491 733 .9172258
7529 733 1
7530 733 .8505082
7556 733 .8550731
7578 733 .9129063
7580 733 .831903
7582 733 .598954
7655 733 .9377778
7659 733 1
7726 733 1.9227084
7736 733 1.8548024
7878 733 .93702
7903 733 .9037643
7948 733 .6588136
7994 733 2.9679286
8022 733 .9666543
8030 733 .9163028
8036 733 1.9281746
8146 733 1
8231 733 1.9135759
8259 733 .858699
8303 733 .8256233
8377 733 .9579843
8495 733 .8006077
8529 733 1
8566 733 1
8579 733 1
8625 733 1.9561798
8766 733 3.9240805
8828 733 .76775
8829 733 .8515706
8851 733 2
8854 733 .6227822
9005 733 1.8046516
9012 733 .7509728
9029 733 1
9055 733 1
9067 733 1
9092 733 1.4330693
9120 733 1
9246 733 .8392629
9265 733 .8845258
9288 733 .6899831
9336 733 1
9419 733 1
9423 733 .5863193
9510 733 .8350372
9513 733 .9511498
9522 733 .7558083
9537 733 .9487521
9540 733 1.9870706
9542 733 .3200723
9558 733 .8467672
9573 733 .5211905
9574 733 1.8479691
9579 733 .7620454
9593 733 1
9607 733 1
9637 733 .8416863
9670 733 .7797674
9729 733 1.6537687
9730 733 .9216807
9773 733 4.9207116
9808 733 1
9847 733 9.8197862
9848 733 3.852178
10003 733 1.5160254
10007 733 4.4510792
10019 733 13.5238976
10047 733 .8957832
10054 733 .6839824
10089 733 .8360792
10109 733 2.914526
10140 733 13.6845796
10160 733 .8868834
10177 733 .8888483
10248 733 .8822232
10320 733 2.8136209
10324 733 .8090946
10342 733 .7638328
10369 733 1.9000617
10388 733 .9253123
10390 733 .9412729
10428 733 .8550506
10458 733 1.8595062
10476 733 1
10554 733 3.6268702
10555 733 .8883418
10590 733 .9141611
10594 733 .9513966
10637 733 3.7359881
10651 733 .7044812
10668 733 1.8135985
10755 733 1
10786 733 .8071524
10857 733 .8145498
10873 733 .8151024
10935 733 .552172
10949 733 .9168334
10956 733 .8124882
10969 733 .8936716
11009 733 .975046
11033 733 4.9161458
11046 733 .9494851
11068 733 .9664831
11069 733 .7479903
11074 733 1.9560577
11084 733 .6872264
11111 733 .981258
11112 733 .9576937
11276 733 .8659836
11291 733 .9558948
11342 733 .8377464
11344 733 3.622523
11389 733 .9071731
11430 733 .5743494
11573 733 2.9022543
11597 733 2.7199866
11604 733 1.7442578
11744 733 .8920875
11748 733 .8575353
11760 733 2.8938481
11766 733 .9160676
11945 733 1
11980 733 1.9315764
11987 733 1.9467552
12080 733 .2877409
12103 733 .8359236
12145 733 3
12146 733 .8212072
12161 733 1.8539717
12165 733 1.9445154
12178 733 .9599342
12184 733 4.2192701
12199 733 1.840301
12241 733 .9652943
12277 733 .8953251
12340 733 14.9229499
12350 733 .9417556
12411 733 .9086495
12416 733 .7959477
12417 733 1.7522474
12420 733 1.7008458
12426 733 4.4721095
12427 733 4.6625344
12428 733 .8867861
12430 733 .6027949
12431 733 1.894033
12432 733 21.3559828
12434 733 1.0305924
12438 733 .8716374
12441 733 1.9070517
12527 733 1
12551 733 2.8266916
12567 733 2.8725982
12585 733 .9084716
12603 733 2.9712272
12606 733 .9874379
12610 733 1
12645 733 9.4555764
12646 733 4.7009478
12648 733 1.7751667
12650 733 15.8722477
12663 733 .9570605
12671 733 4.920946
12722 733 .8196987
12730 733 1
12757 733 1.9397697
12772 733 2.8371141
12790 733 .7245062
12813 733 1
12831 733 .9729142
12874 733 1.894172
12892 733 .796331
12893 733 .8710175
12894 733 .8613451
12962 733 1
12965 733 4.6895481
12983 733 .9732491
12991 733 .708361
12996 733 6.5681815
13019 733 .922424
13064 733 1.8188053
13080 733 2.7527138
13104 733 .8347828
13105 733 1.6011828
13106 733 20.8169303
13135 733 .8621432
13149 733 1.7651636
13187 733 .9636814
13213 733 6.4377919
13260 733 1.8147921
13267 733 .9758955
13272 733 .9346322
13297 733 1.9145485
13302 733 .5878834
13313 733 1.96762
13350 733 .8732362
13355 733 7.4167956
13397 733 1.9273502
13398 733 1
13417 733 .9308685
13418 733 3.8959914
13456 733 .9718923
13489 733 2.2383962
13511 733 .9287486
13513 733 1.1150661
13529 733 1.913134
13533 733 .8826752
13564 733 1
13593 733 .8384049
13598 733 3.9679768
13602 733 .9307591
13625 733 .8936951
13645 733 1.9744715
13689 733 .9645757
13789 733 3.8624921
13792 733 .9190587
13828 733 .8153531
13829 733 1.8541558
13898 733 .5501302
13967 733 1
13991 733 3.7837941
14004 733 1.8334976
14033 733 .8459448
14069 733 .8796432
14107 733 .5387728
14147 733 1.7493965
14187 733 8.1372182
14191 733 .8511564
14193 733 1.7278958
14200 733 .5687671
14233 733 1.6368991
14253 733 .7457049
14268 733 .8341985
14274 733 .9475877
14295 733 2.7232176
14306 733 .9233913
14319 733 .680726
14320 733 7.4618637
14332 733 .9619758
14336 733 .7826922
14414 733 .9473521
14442 733 .8217075
14479 733 .6628749
14620 733 .9184965
14629 733 .9332508
14677 733 .7454932
14717 733 .8652055
14744 733 .815329
14964 733 1.8748321
14965 733 1.6056647
14971 733 .5782419
14984 733 1.7596805
15000 733 1.8915121
15001 733 .9306688
15004 733 1.9451536
15076 733 .7945248
15322 733 .9586295
15324 733 .8400792
15356 733 1.9688343
15427 733 .818557
15446 733 .9833873
15454 733 3.9420462
15537 733 .9689478
15541 733 1
15564 733 .8268508
15732 733 3.7953431
15733 733 .8498485
16072 733 .9107729
16087 733 1
16105 733 .8286129
16221 733 1
16235 733 5.9119265
16242 733 .8225542
16284 733 2.6395959
16322 733 .9344321
16332 733 3.5386441
16333 733 .5332589
16338 733 .7618697
16375 733 .3946296
16394 733 1
16399 733 1.9600828
16400 733 4.6175332
16401 733 1
16439 733 .9869118
16653 733 .8227228
16775 733 1.8188649
39 734 1.60960454
122 734 .93899351
150 734 1
173 734 1.67962867
185 734 1.78803652
239 734 .97978322
256 734 .84469594
275 734 3.66826383
327 734 .74150942
358 734 1
392 734 2.86362025
394 734 .36832243
421 734 .87846775
428 734 3.69774754
429 734 5.29348747
431 734 132.44557056
433 734 .32361275
451 734 1
475 734 33.93999104
512 734 .76708847
516 734 .88803751
545 734 .32685028
621 734 1.38503779
633 734 2.6987878
675 734 2.10173388
676 734 .02720892
694 734 .5312887
698 734 .65134303
733 734 2
749 734 .66919557
765 734 .21245464
766 734 .83009438
769 734 49.20611846
779 734 1
863 734 .7666637
873 734 1.26806545
883 734 1.89059342
884 734 .90584916
903 734 .88395018
921 734 3.16874909
981 734 1.91968198
991 734 1.65309381
1009 734 1.19860118
1031 734 .91562937
1049 734 1.71104007
1052 734 2.70583333
1064 734 .21083604
1158 734 2.44186732
1182 734 12.73977666
1190 734 .81646889
1210 734 101.84016739
1211 734 193.58568492
1212 734 23.17839703
1233 734 .73916749
1247 734 .94253005
1284 734 1.60907379
1289 734 1.27486345
1303 734 .85932328
1306 734 .49826409
1340 734 1
1349 734 1
1385 734 .62979558
1423 734 .62953294
1432 734 1.89524029
1434 734 .43658747
1445 734 .453166
1515 734 .70551844
1516 734 6.80323623
1517 734 14.82259601
1518 734 2.38070091
1537 734 .27855862
1539 734 .67864237
1566 734 .72306788
1594 734 .54177798
1622 734 .46159314
1630 734 .91052893
1643 734 2.32695137
1654 734 .43002131
1670 734 .67964945
1678 734 .73082732
1737 734 .60153879
1745 734 26.41831824
1754 734 .39862666
1783 734 .65749695
1807 734 .5165777
1821 734 .91141793
1824 734 .80686882
1874 734 .90121366
1886 734 .77274241
1925 734 .66091548
1999 734 1.3017504
2030 734 1
2034 734 .72571838
2041 734 .74178236
2117 734 .72327943
2135 734 1.51634617
2172 734 .66232771
2183 734 1
2340 734 .62931709
2353 734 .82855554
2509 734 .66592114
2542 734 .34471164
2578 734 1
2656 734 1.10362622
2753 734 16.29285901
2754 734 22.85614865
2787 734 1
2988 734 .11141718
2998 734 .22870227
3138 734 .80963146
3148 734 .35651549
3233 734 1.52850926
3234 734 1.53083125
3258 734 .92514311
3279 734 .55885456
3299 734 .8708499
3371 734 1
3418 734 .78526965
3439 734 3.46600099
3455 734 1.33939733
3520 734 .46200229
3533 734 1.84906751
3843 734 1
3866 734 .77337307
3957 734 .72672912
3976 734 .83785324
3988 734 1.70617384
4024 734 .70121491
4095 734 1.78214232
4111 734 .61921678
4154 734 .69821914
4156 734 .89881904
4199 734 1
4244 734 .35088356
4338 734 .18287591
4478 734 .87523778
4486 734 1.74126648
4563 734 .70516426
4612 734 1.42654247
4618 734 .78675278
4667 734 1
4669 734 1.79947739
4696 734 .4416193
4807 734 .76426446
4898 734 2.7451287
4919 734 1.63228861
4945 734 .82698356
4963 734 1.29558455
5050 734 1.90627256
5053 734 2.39323725
5170 734 .67690092
5198 734 1.75142795
5215 734 1
5225 734 .8041529
5247 734 .23160399
5375 734 .67365833
5381 734 3.33846958
5393 734 1
5462 734 .61221021
5523 734 .62209579
5558 734 .4000829
5671 734 .06849032
5680 734 24.73107963
5681 734 61.23941974
5787 734 1
5802 734 .7204486
5814 734 .59960786
5845 734 .58875297
5847 734 .84322521
5975 734 1
6077 734 .27749262
6082 734 .39094176
6164 734 1
6216 734 .04624776
6269 734 1.48915763
6418 734 1
6468 734 .56100112
6485 734 .86340245
6497 734 .10487024
6498 734 .53702696
6499 734 1.95654473
6547 734 .38760136
6639 734 1
6680 734 1.64772294
6713 734 .05243299
6790 734 1.8832845
6969 734 .70111315
7182 734 .86077306
7303 734 .66500641
7398 734 1.71220791
7399 734 .81469588
7401 734 1
7421 734 .86546916
7475 734 1
7491 734 .86048637
7582 734 1.32404845
7679 734 .8593937
7715 734 .77366167
7766 734 .10922443
7780 734 .29472448
7883 734 .85666259
8000 734 .7512913
8011 734 .34167357
8033 734 .75258109
8036 734 1.87894038
8119 734 1
8132 734 .34249902
8259 734 .76184115
8309 734 .69802219
8319 734 1.79545447
8554 734 1
8773 734 .14219739
8849 734 .81855171
9095 734 .79583355
9161 734 .33360768
9265 734 .80537146
9287 734 .60333763
9288 734 4.4774753
9372 734 .03719099
9404 734 1.23756006
9425 734 .7906228
9427 734 .76649542
9520 734 .53714695
9558 734 .74173047
9573 734 2.19298034
9574 734 2.74375634
9729 734 1.41643711
9773 734 .8663617
9787 734 1.41084124
10002 734 .60292525
10003 734 1.18427471
10007 734 5.07480971
10019 734 11.19754305
10023 734 1
10080 734 1
10089 734 .72371624
10093 734 .58838791
10140 734 65.04101089
10320 734 2.68586336
10342 734 .60194686
10369 734 .83155682
10387 734 .88080979
10428 734 1.75569201
10449 734 .89726025
10551 734 1.80772138
10554 734 2.37110047
10555 734 1.81180334
10637 734 .5550155
10651 734 2.50191148
10663 734 .47862553
10745 734 4.16734194
10873 734 .68836043
10956 734 1.68395424
10970 734 .96700205
10980 734 1.55903748
11069 734 .5752448
11074 734 .92593656
11137 734 .66222807
11156 734 .94083799
11213 734 1.54004764
11220 734 .8877499
11285 734 2.77545787
11344 734 1.36377329
11389 734 .84354299
11573 734 .83525244
11592 734 1.50660221
11593 734 2.00834148
11604 734 3.56895376
11608 734 .85403834
11677 734 .41259935
11744 734 .81811652
11748 734 .75987976
11765 734 1.70353049
11903 734 3.87976886
11980 734 .8846739
12005 734 .28973392
12064 734 1
12080 734 .79950772
12094 734 .7989562100000001
12111 734 .84141359
12160 734 1
12170 734 .72478995
12184 734 11.684102
12188 734 .33153635
12193 734 .28051959
12199 734 1.7308319
12246 734 .92703512
12294 734 .8486339
12417 734 1.58242007
12419 734 1.49775952
12420 734 3.4957841
12422 734 .01732158
12424 734 .78832843
12425 734 8.33131004
12426 734 1.11025563
12428 734 1.80918127
12430 734 2.33052214
12431 734 10.13592419
12432 734 69.43075612
12434 734 2.36609121
12435 734 .62823133
12510 734 .85670456
12550 734 1
12567 734 .78526792
12603 734 1.95150424
12645 734 11.08238967
12646 734 .49595612
12648 734 1.62104988
12650 734 82.30090596
12707 734 .78316741
12763 734 1
12766 734 1
12789 734 3.4591756
12790 734 .53566313
12791 734 2.16339967
12846 734 .54507775
12923 734 .82531611
12947 734 3.60191501
12965 734 35.0493852
12991 734 1.50845088
13000 734 .38045601
13009 734 .65566607
13077 734 .79867787
13080 734 .58320614
13104 734 .72153111
13105 734 .32780497
13106 734 129.52219861
13134 734 .74857111
13156 734 .25591408
13213 734 4.05241435
13266 734 .46673114
13272 734 16.20435303
13306 734 4.44952791
13310 734 5.94668575
13311 734 1.27739949
13355 734 22.33155429
13361 734 .74659876
13362 734 3.92390102
13365 734 .83189455
13380 734 .79965499
13418 734 .82469654
13461 734 .60703855
13468 734 2
13481 734 .60409227
13489 734 11.71633854
13593 734 1.72763603
13641 734 .69557208
13696 734 1.59038894
13721 734 .68489784
13814 734 .75719103
13829 734 .75418379
13898 734 2.24175733
13991 734 .63559121
14044 734 .15455742
14107 734 4.22261467
14187 734 8.54580587
14189 734 3.70412341
14191 734 .74912845
14193 734 .54137609
14197 734 .77439907
14200 734 2.27316932
14268 734 .7205463
14274 734 .91166055
14295 734 .53349123
14319 734 21.77640135
14320 734 43.40751526
14410 734 .81504073
14413 734 2.04468099
14442 734 .69949314
14479 734 2.74631384
14490 734 .43908035
14510 734 5.45353805
14512 734 .85048282
14696 734 2.36055573
14787 734 .54989005
14963 734 1.66628555
14965 734 6.33535906
15075 734 .45129899
15113 734 .57558651
15193 734 .72274504
15289 734 .81710419
15322 734 .93027128
15446 734 .97199983
15732 734 46.59864242
15733 734 .74692397
15748 734 .80392923
15760 734 1
15813 734 .89537725
15837 734 2.56214139
15946 734 .88582807
15965 734 .6250387
16082 734 .35603949
16103 734 .89446691
16202 734 .55212736
16218 734 1
16242 734 1.70092013
16284 734 4.39254915
16292 734 2
16332 734 6.22239789
16334 734 .53896505
16336 734 1.20531729
16390 734 .93612836
16400 734 2.3553632
16440 734 .96206752
10 735 1
39 735 .781085
54 735 .6019065
96 735 .9444153
122 735 1.9657905
149 735 1
164 735 1.9650409
173 735 .8203512
180 735 .9285609
196 735 .9809632
199 735 1.9046384
212 735 1.9262889
226 735 1
233 735 .3284423
258 735 2.9145335
265 735 .902987
321 735 .9482026
342 735 1
392 735 .3627728
428 735 .8305113
429 735 1.6038217
431 735 62.0348156
475 735 9.4803343
512 735 .8693944
535 735 .9804234
543 735 .9622838
563 735 .9493511
594 735 .8675659
623 735 1
645 735 1.9560131
648 735 .9842835
658 735 .9592239
663 735 1
675 735 .4962955
676 735 .4545055
742 735 1
746 735 1
761 735 1.9373835
765 735 .5583824
769 735 16.7510696
777 735 .7158066
878 735 .8937543
883 735 2.93865
893 735 .8770044
921 735 .5338744
941 735 1.9669219
991 735 1.8054717
1009 735 .5506141
1036 735 .769156
1062 735 .5596551
1064 735 .5574748
1102 735 1.8733723
1158 735 .687026
1182 735 2.2933273
1201 735 .7982998
1208 735 .9626679
1210 735 14.7421021
1211 735 22.0386486
1212 735 8.9785326
1250 735 .5966681
1303 735 .9211153
1306 735 .1578987
1326 735 .8842907
1347 735 .8687217
1351 735 .9387004
1367 735 .649127
1374 735 .9458399
1379 735 .9463998
1385 735 1.7924071
1412 735 .9399048
1437 735 1
1450 735 1
1495 735 .4578728
1515 735 .8348689
1516 735 .7681604
1517 735 9.7790165
1518 735 4.6527268
1539 735 4.8197981
1546 735 1.9600702
1595 735 1.8385109
1597 735 .8514786
1598 735 .9037554
1610 735 .9022089
1611 735 .9483786
1615 735 .8307888
1616 735 .4372474
1623 735 .9233924
1643 735 1.6225867
1655 735 .9676549
1663 735 9.608645
1690 735 .9177
1692 735 .9158033
1742 735 1.8358826
1745 735 9.991565
1783 735 .8079407
1814 735 .7861727
1829 735 2.9491888
1855 735 1.9001072
1887 735 1.9050424
1956 735 1
2078 735 1
2079 735 .9399619
2081 735 1.9569653
2181 735 1.8985379
2200 735 .8433871
2205 735 1.7412977
2212 735 .9665216
2243 735 .9744291
2298 735 .9348619
2363 735 7.8187026
2373 735 1
2422 735 .929864
2519 735 1
2551 735 .8150693
2554 735 .9383193
2610 735 .972679
2612 735 1
2622 735 .9491667
2625 735 .9361929
2643 735 2
2656 735 1.4973567
2672 735 1
2753 735 4.6034693
2754 735 13.3585831
2832 735 .5213642
2923 735 .6509554
3083 735 1
3110 735 .3582048
3256 735 .9001969
3279 735 .7526268
3299 735 .9275788
3344 735 .9488512
3413 735 .967356
3439 735 1.700559
3542 735 1
3582 735 1
3676 735 .9052079
3714 735 .9837887
3791 735 .9687762
3866 735 .8729185
3888 735 .926642
3940 735 1
3941 735 .8070189
4085 735 1.9734806
4154 735 1.8307758
4188 735 .8437251
4362 735 .7674195
4365 735 1
4486 735 .8549147
4535 735 1.4962352
4563 735 1.8346703
4612 735 2.6784326
4644 735 1
4688 735 1.8423839
4694 735 .8818212
4718 735 .9393735
4740 735 .9029373
4794 735 .8437457
4864 735 1
4875 735 2.800609
4876 735 .1140502
4893 735 .8478831
4898 735 .8570804
4919 735 .7938051
4945 735 .9029807
4963 735 .6049977
4995 735 1.9650889
5050 735 .9474422
5051 735 1.8090259
5053 735 2.6597566
5243 735 .584005
5293 735 1
5332 735 .2420818
5342 735 .9278562
5343 735 .9254425
5348 735 .8599541
5483 735 .9589402
5508 735 .8763724
5534 735 .6658803
5635 735 .9141147
5668 735 .852784
5680 735 8.1669465
5681 735 36.0874876
5817 735 1
5845 735 5.7693924
5847 735 .9120882
5850 735 .9456179
5919 735 .8747306
5941 735 .8062512
5987 735 .9386613
6082 735 1.6584694
6127 735 .8673593
6146 735 .9528615
6262 735 1
6269 735 .7135441
6279 735 1
6322 735 1
6358 735 1
6497 735 .4980542
6567 735 3.8924059
6571 735 1.9147863
6578 735 .9326448
6628 735 .766554
6638 735 1.9247112
6680 735 2.80246
6695 735 1.9228012
6720 735 .9693342
6876 735 .940521
6954 735 1.9576301
6990 735 1
7003 735 .6430581
7192 735 .8144511
7357 735 .805754
7358 735 1
7398 735 .83862
7399 735 2.8960904
7501 735 1
7568 735 1
7580 735 .8411263
7582 735 2.6209589
7646 735 .9058993
7682 735 .9481966
7699 735 1
7780 735 .6045154
7900 735 1
7962 735 1
7981 735 2
7987 735 1
7994 735 2.9696884
8053 735 .9111538
8133 735 .9033055
8283 735 .894629
8349 735 .9176223
8378 735 1
8495 735 .8115481
8604 735 1
8661 735 1
8670 735 1.0002752
8766 735 .9282461
8786 735 1
8828 735 .7804933
8980 735 1
8988 735 1
9005 735 .8153701
9051 735 1
9071 735 1.9565856
9287 735 .7775708
9288 735 .7069933
9372 735 .460103
9401 735 .9848053
9404 735 .5724603
9425 735 .8825913
9476 735 1.6327784
9477 735 1.8867313
9490 735 1
9499 735 .7524643
9535 735 .8177255
9536 735 1.9043587
9538 735 2
9541 735 .8972343
9542 735 .357379
9573 735 1.5474622
9574 735 4.8563109
9692 735 .9787918
9708 735 .8000717
9722 735 .8778628
9730 735 .9259779
9773 735 2.9250621
9779 735 .9371103
9847 735 6.8296743
9848 735 2.8602888
9849 735 .936852
9914 735 .8997606
9954 735 .9560953
9992 735 1.8612345
10007 735 1.4811977
10019 735 4.5500207
10020 735 .5653724
10047 735 .9015014
10054 735 .7013219
10093 735 .7691877
10135 735 .7093663
10140 735 33.9762294
10279 735 .9606558
10314 735 1
10320 735 .8238473
10335 735 .4942278
10342 735 .7767909
10350 735 .8188305
10353 735 .9481934
10369 735 .9055452
10388 735 .9294103
10424 735 .925788
10428 735 .8630038
10494 735 .9383616
10554 735 2.6473434
10555 735 .8944684
10594 735 .9540634
10637 735 1.7504741
10651 735 1.7206959
10663 735 1.7076382
10745 735 2.5330854
10786 735 .8177337
10812 735 .8645048
10912 735 1.9676573
10969 735 .8995057
10970 735 .4207444
11069 735 .7618177
11081 735 .9412667
11188 735 1
11344 735 2.6432346
11389 735 .9122664
11573 735 .9076175
11597 735 1.7353506
11604 735 2.75829
11677 735 .6706139
11704 735 .2507324
11742 735 1
11744 735 3.8980085
11748 735 1.8653521
11760 735 1.8996725
11765 735 .8337541
11806 735 1
11903 735 .9325802
11977 735 .9798895
12014 735 .9600328
12080 735 .3268216
12102 735 .8539861
12145 735 1
12184 735 4.2621076
12241 735 .9671985
12246 735 1.9590848
12273 735 .8607615
12340 735 3.9271775
12409 735 .9564419
12410 735 .4171616
12415 735 .7042181
12416 735 .8071438
12418 735 3.5493797
12419 735 2.7183677
12420 735 .7172599
12421 735 .7903652
12422 735 .4489612
12424 735 .8813048
12425 735 2.6250308
12426 735 4.5010741
12427 735 .6810506
12428 735 .892998
12430 735 1.624589
12431 735 2.9547159
12432 735 9.8302681
12434 735 1.0837825
12441 735 .9121517
12458 735 .7735642
12551 735 1.8362008
12603 735 2.9728059
12645 735 13.4854482
12646 735 .7173564
12647 735 .9331455
12648 735 6.787503
12650 735 34.3182063
12671 735 4.9252836
12759 735 .9653808
12764 735 .901208
12787 735 .4772067
12788 735 .5553059
12874 735 2.8999786
12892 735 .807506
12965 735 22.9809253
12975 735 .7532304
12983 735 1.9747169
12991 735 .7243629
12996 735 2.5918748
13008 735 .5461795
13044 735 .869379
13064 735 .8287472
13077 735 .8871082
13080 735 .766282
13104 735 3.843848
13105 735 1.6230653
13106 735 44.3207927
13135 735 .8697073
13137 735 1
13213 735 1.4686395
13225 735 1.7143684
13272 735 2.9930875
13302 735 1.6104957
13310 735 2.409352
13325 735 .8337438
13350 735 .8801916
13355 735 7.5036639
13375 735 .7381857
13386 735 .9365023
13432 735 .6423098
13461 735 .7796461
13464 735 2.8527813
13481 735 .777994
13489 735 2.2801843
13499 735 .8821506
13512 735 .7081221
13513 735 3.1636212
13541 735 .9269633
13580 735 .7933579
13598 735 .9697339
13602 735 .9345582
13641 735 .8292914
13645 735 1.9758722
13697 735 .8506444
13718 735 .8093815
13789 735 2.8700369
13809 735 .1886302
13814 735 .8638444
13829 735 3.8621581
13832 735 .9182094
13856 735 1.9697147
13897 735 .633581
13991 735 .7956571
14106 735 1
14107 735 1.5640797
14147 735 1.7631468
14168 735 .8124406
14187 735 5.1845578
14189 735 2.8340866
14191 735 .8593233
14193 735 .7428258
14201 735 .8976948
14268 735 .8432958
14319 735 15.7531127
14320 735 9.5462591
14336 735 1.7946156
14412 735 .7678511
14436 735 .8377745
14479 735 7.7362411
14490 735 2.6854632
14512 735 .9161579
14629 735 .9369132
14679 735 1
14703 735 .772699
14951 735 .9632869
14963 735 1.812869
14964 735 .8816999
14965 735 2.6273013
15076 735 .805799
15232 735 .7885597
15267 735 1.8297106
15322 735 .9608995
15342 735 .9017946
15356 735 .9705443
15427 735 1.8285125
15454 735 .945226
15732 735 28.9711782
15813 735 .9413326
15837 735 1.7544699
15933 735 .8831365
16082 735 .6388979
16163 735 .7095459
16219 735 .9625063
16235 735 .916759
16242 735 1.8322904
16246 735 .9683775
16322 735 .9380297
16331 735 .7280447
16332 735 .5639581
16333 735 .5588684
16334 735 .7414738
16342 735 1
16381 735 .9626225
38 736 1.972315
94 736 .9435264
150 736 1
164 736 1.9742166
169 736 3.9780412
200 736 .9428196
206 736 .9646074
227 736 .9216778
258 736 1.9369658
272 736 .9531137
275 736 .8628033
287 736 .9472133
290 736 .8342187
309 736 1
340 736 2.8924755
392 736 .5300254
428 736 2.8749969
429 736 1.7078064
431 736 41.9128403
447 736 1.9259754
475 736 .6666079
496 736 .9484436
497 736 .9470369
519 736 1
558 736 .9129696
571 736 .9270781
587 736 2
594 736 .9023258
694 736 .8061542
741 736 1
761 736 .9538184
769 736 15.6038142
878 736 3.9216405
903 736 .9520051
932 736 1
981 736 .553211
994 736 .9048563
1064 736 .6736241
1082 736 .7776131
1124 736 1
1135 736 .969264
1172 736 .9341503
1182 736 4.4788072
1210 736 16.3846084
1211 736 14.8657899
1212 736 5.2466365
1230 736 1
1238 736 1
1247 736 .9762321
1268 736 .9198728
1272 736 1
1290 736 .9781292
1303 736 .9418201
1326 736 .9146608
1336 736 .8812122
1367 736 .7412204
1385 736 2.8468939
1418 736 1
1426 736 .8260421
1434 736 .7669885
1516 736 6.0914805
1517 736 4.0994872
1518 736 3.7438754
1521 736 .9657361
1528 736 .9648428
1539 736 1.8670956
1552 736 .8937872
1611 736 .9619276
1623 736 1.9434995
1644 736 1
1648 736 .8547927
1654 736 .7642729
1663 736 2.7113637
1670 736 .8675121
1681 736 .9668737
1690 736 .9393012
1712 736 .9868559
1742 736 5.8789584
1745 736 10.5187176
1754 736 1.751289
1789 736 1
1803 736 .9355904
1828 736 1
1838 736 .875521
1854 736 .7279791
1887 736 .9299659
1997 736 1.9611975
1999 736 .7112237
2074 736 .8660923
2079 736 .9557201
2081 736 1.9682606
2170 736 .9739809
2172 736 1.8603483
2227 736 .9454648
2243 736 1.9811407
2267 736 .9022252
2286 736 .931479
2335 736 1
2363 736 6.8662876
2391 736 .7425678
2610 736 .9798499
2622 736 .9625089
2660 736 1.8722011
2753 736 5.7075465
2754 736 12.5269354
2923 736 .7425689
2946 736 1
3018 736 .9258973
3094 736 1
3106 736 .9283507
3148 736 .733873
3234 736 .8059651
3260 736 .8699556
3279 736 .8175547
3282 736 1
3343 736 1
3454 736 .8989196
3572 736 .8623152
3575 736 1
3576 736 .9551288
3630 736 1
3676 736 2.9300879
3789 736 .9714478
3853 736 .8749913
3909 736 2.9717475
3945 736 1
3957 736 2.8869829
3994 736 .895171
4095 736 .9099002
4137 736 .8713151
4140 736 .9797936
4156 736 .9581544
4185 736 .9775886
4358 736 .9153338
4367 736 1
4403 736 .8157606
4411 736 .8475532
4434 736 .9500686
4491 736 1
4535 736 1.628458
4567 736 .9365382
4612 736 .7628342
4669 736 .9170695
4694 736 .9128395
4696 736 .7690695
4726 736 .9732206
4778 736 .9552781
4875 736 .852943
4898 736 .8945924
5051 736 .8591508
5053 736 .7490601
5084 736 1
5108 736 .9134075
5143 736 .932998
5201 736 .9459502
5216 736 .8547371
5223 736 .9506486
5225 736 .9190032
5239 736 .8725666
5348 736 .8967118
5373 736 .8340292
5675 736 .8276911
5676 736 1
5680 736 4.6480669
5681 736 30.3768714
5698 736 .9590507
5702 736 .8503707
5830 736 .886748
5845 736 .8299198
5847 736 1.9351624
5906 736 .7881668
5987 736 .9547608
6082 736 1.7481107
6150 736 1.8913055
6251 736 .7716434
6311 736 1
6348 736 .9299322
6355 736 .9340612
6379 736 .9254255
6396 736 .7975995
6499 736 .9820281
6695 736 .9430635
6713 736 .608113
6834 736 .8564915
6874 736 .8136311
6876 736 1.9561324
6935 736 .9422086
6961 736 .8306656
7023 736 .896574
7067 736 1
7069 736 .946418
7207 736 .8629713
7208 736 .7750283
7214 736 .9367377
7227 736 1
7300 736 .9460931
7351 736 1
7398 736 .8809773
7421 736 .9443618
7486 736 .8926628
7491 736 .9423011
7522 736 1
7582 736 .7204455
7583 736 .9274464
7604 736 .9561688
7736 736 .8987881
7780 736 .708318
7895 736 1
8036 736 .9499332
8188 736 1
8350 736 .8203446
8371 736 .6984073
8554 736 1
8766 736 1.9470793
9071 736 1.9679806
9092 736 .6048134
9177 736 .9387874
9287 736 .8359516
9289 736 .9203666
9290 736 1.932997
9490 736 1
9510 736 .8850105
9512 736 .9660534
9531 736 .9518487
9537 736 .9642769
9551 736 .8983482
9573 736 .6662395
9574 736 1.8940249
9670 736 .8464839
9709 736 .722141
9729 736 .7586549
9730 736 .9454065
9773 736 .944731
9847 736 5.8743796
9849 736 1.9534264
9874 736 1.9759475
10002 736 .8357811
10003 736 2.6626391
10019 736 5.6681265
10135 736 .7856487
10140 736 6.2948151
10160 736 1.9211506
10177 736 .9225202
10279 736 .9709824
10301 736 1
10320 736 2.870082
10342 736 3.8353765
10353 736 .961791
10390 736 .9590635
10449 736 .9575097
10554 736 2.7399049
10594 736 1.9661204
10651 736 .7940047
10663 736 .7843742
10745 736 2.6556361
10866 736 .8546708
10874 736 .9357364
10935 736 3.6878355
10956 736 .8692924
10970 736 .5727812
11033 736 .9415483
11046 736 .9647879
11128 736 1
11344 736 .7368746
11573 736 .9318651
11592 736 1.7959446
11597 736 1.8048129
11604 736 4.8217315
11611 736 .7719351
11618 736 .9515906
11638 736 .9208365
11704 736 .4473921
11735 736 .9203017
11744 736 .9247781
11935 736 .9150226
11960 736 .9831698
11968 736 1.9162279
11985 736 .9687885
12184 736 4.4557818
12246 736 .9698238
12340 736 3.9462912
12348 736 .9671284
12409 736 .9678745
12410 736 .5701388
12415 736 .7818518
12417 736 1.8273006999999999
12418 736 1.6676537
12419 736 1.7922875
12420 736 .7914705
12421 736 .8453879
12423 736 .7350267
12424 736 1.9124586
12425 736 7.7234487
12426 736 .6320269
12431 736 6.2290709
12432 736 4.9745722
12435 736 .846247
12441 736 .9352092
12541 736 1
12551 736 2.8791931
12603 736 1.9799435
12606 736 .9912434
12611 736 .9126113
12645 736 1.6205023
12650 736 12.3344416
12671 736 5.9448944
12672 736 .8554449
12730 736 1
12759 736 1.9744673
12772 736 3.8864582
12787 736 .6144239
12790 736 1.8079634
12792 736 .8412845
12800 736 .8713992
12854 736 .9353278
12866 736 1.9855862
12874 736 .9262312
12892 736 1.8580298
12909 736 1
12947 736 .8353633
12965 736 1.2982785
12996 736 5.6989952
13000 736 .7437741
13009 736 .8575932
13015 736 .8156167
13019 736 .9459246
13064 736 2.8736958
13077 736 .9167389
13100 736 .9761819
13101 736 .893999
13104 736 1.8848331
13105 736 4.7219991
13106 736 14.5988185
13122 736 .9544371
13134 736 .8960161
13138 736 1.9841012
13141 736 .6902755
13187 736 .9746836
13213 736 .6081053
13225 736 .7893379
13262 736 .8963979
13266 736 .7794551
13267 736 .9831976
13272 736 1.2573711
13292 736 .9009456
13297 736 1.9404349
13310 736 1.564379
13313 736 1.9774291
13325 736 .8773809
13355 736 6.8964062
13397 736 .9493585
13399 736 .899114
13417 736 .951811
13489 736 3.4691139
13513 736 1.383145
13529 736 .9394489
13625 736 .9258988
13689 736 .975307
13701 736 .9151048
13789 736 3.9041482
13791 736 .8865062
13811 736 .929546
13828 736 .8712894
13829 736 .8983374
13898 736 1.6864122
13991 736 1.8492908
14004 736 .8839373
14033 736 .8926138
14044 736 .6503488
14069 736 .9161037
14147 736 1.8253135
14187 736 7.3985864
14191 736 .8962466
14193 736 .8103261
14200 736 1.6994034
14233 736 .7468957
14268 736 2.8844258
14269 736 2
14295 736 .8070651
14306 736 .9465989
14319 736 5.0803824
14320 736 2.9278215
14336 736 .8485227
14413 736 1.604907
14434 736 .9410306
14479 736 1.0679391
14510 736 .7739988
14608 736 2
14629 736 .9534715
14643 736 3.9564102
14659 736 1
14952 736 1
14963 736 .8619851
14965 736 2.7251233
15000 736 .9243771
15004 736 .9617686
15059 736 .9790505
15075 736 .7730728
15076 736 1.8567708
15212 736 .8593115
15322 736 .9711622
15324 736 .8885251
15342 736 2.9275705
15427 736 .8735227
15454 736 1.9596025
15564 736 .8793041
15714 736 1
15732 736 6.7661511
15778 736 1.8314496
16175 736 .9549236
16228 736 .943693
16235 736 1.9386072
16242 736 .876309
16246 736 1.9766774
16322 736 1.954295
16323 736 1.9359672
16325 736 .9383046
16337 736 .9663697
16375 736 .5780185
16377 736 1
16400 736 .7333964
16629 736 .9382971
28 737 .866969
72 737 .91818503
102 737 .93373762
164 737 .97504555
177 737 .82680274
179 737 .98625966
180 737 .94900545
229 737 .95853407
275 737 1.86721427
287 737 .94891044
290 737 2.83954871
394 737 .7471552
395 737 .82314003
431 737 29.17284874
461 737 1.96944445
475 737 3.77377908
496 737 .95010116
519 737 1
537 737 .92225075
563 737 1.96384585
594 737 1.90546613
676 737 1.61061595
704 737 1
709 737 .87231435
716 737 1
735 737 .97216233
761 737 1.95530315
769 737 6.68085347
789 737 1
838 737 1.96719353
878 737 .92415986
883 737 2.95620727
893 737 .9122035
898 737 1
921 737 1.66727096
924 737 .78219305
941 737 .97638825
1080 737 .96658581
1108 737 .92446236
1133 737 1
1144 737 .96242948
1177 737 1.94043703
1178 737 1
1182 737 2.49556397
1210 737 8.53299685
1211 737 16.03085875
1212 737 2.27085768
1243 737 .97145613
1290 737 .97883236
1326 737 1.91740454
1336 737 .8850313
1347 737 .90629111
1385 737 2.85181639
1434 737 .77447999
1447 737 1.95216375
1479 737 .77427843
1516 737 2.12069015
1517 737 3.12843939
1518 737 6.75210999
1539 737 1.87136854
1587 737 .90223484
1643 737 .73059539
1663 737 10.72064355
1722 737 2.94922855
1737 737 .8405059
1745 737 7.56634197
1749 737 .91955895
1856 737 1
1860 737 1
1874 737 .56018319
1886 737 .90903444
1922 737 .95971773
1944 737 .97647353
2035 737 .71954929
2074 737 .87039758
2128 737 .77960903
2138 737 1
2181 737 .92757449
2200 737 .8882068
2271 737 .97504196
2353 737 .93137505
2363 737 2.87058659
2364 737 .9159134
2430 737 .76034608
2535 737 .97034318
2563 737 1
2609 737 .92884013
2610 737 .98049777
2672 737 1
2738 737 2
2753 737 8.71694907
2754 737 10.54214478
2755 737 .76937348
2788 737 .88635222
2861 737 1
2877 737 .87072958
2972 737 1
3110 737 .54187471
3139 737 1
3148 737 .74242917
3198 737 1.94184187
3234 737 .81220343
3251 737 .92708691
3256 737 .92875871
3317 737 1
3344 737 1.96348906
3449 737 1
3475 737 1
3594 737 .88074122
3601 737 .94205971
3676 737 .93233563
3714 737 .9884281
3853 737 .87901039
3865 737 1.92909898
3909 737 .9726558
3942 737 .76791833
3957 737 1.89061647
3963 737 .93876947
4093 737 .98445372
4095 737 .91279699
4112 737 1
4279 737 .85771208
4321 737 .95680388
4343 737 2
4484 737 .8957809
4563 737 .88198459
4567 737 .93857851
4612 737 2.77045923
4656 737 1
4740 737 .93071483
4875 737 .85767101
4880 737 1
4884 737 .88090854
4898 737 1.89798136
4966 737 .63720831
4995 737 .97507982
5050 737 .96248324
5051 737 .86367917
5083 737 .96464556
5096 737 1
5197 737 .83424863
5216 737 .8594074
5225 737 1.92160728
5231 737 1
5256 737 .74785636
5263 737 .92457311
5373 737 .83936526
5574 737 .94302189
5671 737 .62713987
5677 737 1
5680 737 5.69153256
5681 737 18.49335783
5699 737 .97928816
5753 737 .87577138
5811 737 .82929884
5833 737 .96006426
5834 737 .94990755
5845 737 2.83538805
5966 737 1
5978 737 .95113594
6077 737 .71079829
6078 737 1
6082 737 .75620915
6110 737 .71984433
6180 737 1
6251 737 .77898526
6269 737 3.79552252
6348 737 .93218491
6567 737 1.92319734
6680 737 .85899226
6695 737 .94489408
6810 737 .92753043
6965 737 .96031073
7000 737 .8713906
7047 737 1.9740699
7182 737 1.94427092
7221 737 .83953607
7354 737 .863391
7398 737 .88480399
7582 737 1.72943342
7583 737 .92977906
7604 737 .95757797
7633 737 .88418267
7655 737 .95802168
7775 737 1
7844 737 .06193601
7878 737 .95751042
7984 737 .96274433
7991 737 .05369092
8189 737 .84605008
8194 737 1
8730 737 1
8766 737 1.94878073
8776 737 1
8829 737 2.8998618
8851 737 1
8856 737 .98298591
9032 737 .94809918
9034 737 .95157153
9095 737 .91827725
9136 737 .58212052
9168 737 1.90509896
9252 737 .73319756
9261 737 1
9265 737 .92209504
9287 737 1.84122593
9372 737 .61461153
9401 737 .98915376
9424 737 1.94989432
9425 737 1.91619152
9476 737 .73787043
9504 737 .88695071
9537 737 .96542547
9573 737 4.67697012
9574 737 .89743204
9670 737 .85141956
9729 737 1.7664143
9847 737 3.87841836
9867 737 .96525077
9899 737 1
9914 737 2.92844729
10003 737 .67348547
10019 737 11.67879646
10023 737 1
10036 737 .97786387
10047 737 .92968987
10082 737 .90387791
10089 737 .88941049
10135 737 .79254028
10140 737 11.41393971
10279 737 1.97191538
10320 737 1.87425892
10342 737 3.84066924
10356 737 1
10369 737 .93257639
10424 737 .94702607
10428 737 .90220959
10554 737 4.74826718
10555 737 .92466956
10570 737 1
10586 737 .92786989
10637 737 .82188378
10745 737 3.66670771
10813 737 .91241477
10847 737 .95603842
10928 737 .94082114
10969 737 1.92826534
11033 737 .94342757
11068 737 .97738778
11144 737 .93472298
11153 737 5
11165 737 .82898072
11220 737 .95506908
11276 737 .90958555
11291 737 .97024435
11344 737 .74533429
11573 737 .93405565
11593 737 .20278868
11597 737 6.81108834
11604 737 3.82746292
11760 737 1.92838436
11766 737 .9433748
11899 737 .88862617
11955 737 .99114636
11980 737 .95383783
11985 737 2.96979193
12037 737 .9776087
12083 737 1
12175 737 .89357895
12184 737 3.47327879
12199 737 1.89225871
12277 737 .92938083
12340 737 2.94801798
12415 737 1.78886541
12417 737 .83285315
12418 737 3.6783389
12421 737 .85035878
12423 737 1.74354577
12426 737 1.64385748
12427 737 .77232805
12431 737 3.25385686
12432 737 1.1682944
12433 737 .78690156
12551 737 .88307713
12567 737 .91404809
12593 737 .9502131
12603 737 .98058836
12604 737 1
12616 737 .96587195
12645 737 2.63270343
12646 737 1.79824379
12648 737 1.8483157
12650 737 12.51659372
12668 737 1
12671 737 .94666607
12719 737 1.88927838
12725 737 2
12758 737 2
12772 737 1.89010866
12788 737 .68256915
12791 737 .66512972
12848 737 .95530276
12854 737 .93740706
12893 737 .9129817
12939 737 .44212592
12965 737 7.41729174
12984 737 .92904559
12991 737 .80324513
12996 737 2.70867269
13002 737 .71988448
13064 737 3.87775659
13100 737 .97694772
13104 737 2.88853584
13105 737 3.73093707
13106 737 28.80462145
13138 737 .98461238
13149 737 2.84156708
13156 737 .70216093
13209 737 .96829617
13213 737 6.62070506
13227 737 .31598166
13272 737 .28124722
13302 737 1.72196463
13310 737 1.57838453
13313 737 .97815479
13355 737 5.93188762
13365 737 .93271158
13395 737 .97293346
13397 737 .95098664
13463 737 .93555902
13464 737 .89491258
13489 737 3.48618228
13512 737 .79165217
13529 737 .94139569
13541 737 .94786508
13566 737 .906191
13592 737 .9742299
13593 737 2.89097948
13602 737 .95328644
13641 737 .87814508
13697 737 .89338719
13792 737 .94539277
13811 737 .93181118
13829 737 .90160589
13882 737 .81502105
14004 737 1.88766882
14026 737 1
14147 737 1.83092981
14187 737 4.41792229
14189 737 .88156797
14191 737 .89958236
14193 737 1.81642427
14201 737 .92697266
14268 737 4.88814164
14295 737 2.81326815
14319 737 4.10994882
14320 737 4.9622929
14332 737 .97434691
14336 737 4.85339282
14410 737 .92596541
14479 737 3.09790554
14490 737 1.77547783
14511 737 1
14512 737 .94015199
14513 737 2.65832256
14620 737 .94501349
14703 737 1.83774837
14776 737 .97089364
14780 737 .97165904
14899 737 .94795179
14963 737 2.86642241
14964 737 .9155552
14965 737 1.73396078
15007 737 1
15076 737 .86137573
15259 737 .87376225
15302 737 .96331342
15324 737 .89210909
15330 737 .84398811
15342 737 .92989919
15427 737 .87758908
15454 737 .96090133
15537 737 1.97905059
15589 737 1
15732 737 11.83797104
15750 737 .9804577
15837 737 2.8247361
16068 737 1
16183 737 1
16234 737 2
16235 737 .94058101
16242 737 .88028578
16284 737 .75685255
16288 737 .89603745
16323 737 1.93802595
16325 737 .94028819
16332 737 .68874524
16375 737 1.59158548
16381 737 .97331927
16439 737 .99117
16629 737 .94028094
41 738 1
72 738 .83262138
82 738 .87118072
85 738 .90940827
87 738 .83455615
96 738 .9188273
122 738 3.95004237
153 738 2.95655209
164 738 2.94894772
165 738 1
169 738 .95652055
173 738 .73765099
179 738 .97188975
180 738 4.89567437
199 738 1.86073935
200 738 1.88678027
209 738 1.95048792
242 738 1
243 738 .70978032
258 738 1.87518956
272 738 .90716306
275 738 2.72834443
287 738 1.89548001
290 738 .6717457
307 738 2
312 738 .82694549
321 738 .92435805
338 738 .5496656
340 738 3.78709681
358 738 1
392 738 .06942952
428 738 3.75248836
429 738 1.42144366
431 738 70.98706512
461 738 .93748887
475 738 3.3997359
478 738 1
535 738 .97141137
537 738 2.8409391
553 738 1
563 738 .92603516
564 738 .86769502
571 738 .85561148
587 738 1
589 738 .95488408
594 738 4.80660081
611 738 1
613 738 .89035154
629 738 1
633 738 4.75334022
645 738 .93576408
648 738 .97704858
649 738 2
670 738 1
672 738 .6348512
674 738 2.85304516
675 738 .26441848
694 738 .61617681
719 738 .88883524
728 738 .9416435
747 738 .70675413
761 738 2.90855834
769 738 21.25544593
781 738 .85631441
788 738 .80696915
830 738 .912144
838 738 .93288391
839 738 2
851 738 .97079249
857 738 1.68094803
865 738 .88161899
872 738 .81333885
877 738 1
878 738 3.84484479
883 738 2.910408
908 738 .67397635
921 738 3.3192966
932 738 1
939 738 .80103663
981 738 .11533793
1023 738 .92002201
1026 738 1
1036 738 .66288846
1082 738 .55966415
1089 738 .84816428
1099 738 1
1111 738 1
1114 738 .96246706
1120 738 .94368219
1135 738 1.93914133
1137 738 1
1141 738 .77973783
1182 738 9.96801518
1190 738 .84970813
1202 738 .94634072
1208 738 .94548231
1210 738 24.86132002
1211 738 33.83403634
1212 738 11.50830678
1243 738 .94160441
1253 738 2
1256 738 1.93649492
1285 738 .78386493
1290 738 4.95669484
1303 738 .88480118
1324 738 .59017637
1325 738 .84541552
1326 738 4.83102464
1330 738 1
1347 738 .80828857
1351 738 .91048155
1367 738 .48760486
1374 738 .92090761
1381 738 .85694224
1385 738 .69684315
1397 738 .77629756
1402 738 .52766409
1412 738 .91224038
1423 738 1.69662807
1437 738 1
1448 738 .96884851
1460 738 1
1495 738 .20830818
1515 738 .75885187
1516 738 .2010912
1517 738 14.21694474
1518 738 5.49286191
1521 738 1.93215603
1539 738 7.73684332
1564 738 .4177211
1610 738 3.85719137
1611 738 1.92461496
1614 738 .61731644
1617 738 .93294843
1623 738 2.88812656
1630 738 1.92673299
1660 738 1.536361
1663 738 10.42848726
1674 738 1.00624208
1679 738 1
1681 738 .93440844
1710 738 .84183592
1712 738 .97397404
1740 738 .93558578
1741 738 .91758038
1742 738 4.76033219
1745 738 7.06699513
1749 738 .83543217
1755 738 1
1791 738 .95446322
1803 738 .87246614
1829 738 1.92579813
1840 738 .95577761
1855 738 .85412222
1886 738 .81390094
1887 738 1.8613293
1922 738 .91758977
1924 738 1
1944 738 1.9518691
1956 738 1
1959 738 1
1999 738 .42821009
2003 738 1.98043398
2005 738 1
2058 738 1
2065 738 1
2070 738 .74561106
2081 738 .93715449
2085 738 1
2121 738 .79217038
2200 738 1.77129134
2204 738 .69790181
2220 738 1
2222 738 .94820655
2243 738 .96265774
2247 738 .87384617
2263 738 .81199162
2300 738 1
2348 738 .31663472
2363 738 17.73524358
2374 738 1.93733337
2397 738 .86461751
2458 738 1
2473 738 .91662326
2494 738 .58739724
2520 738 .57855603
2535 738 1.93932751
2553 738 1
2605 738 .66546443
2628 738 .91979731
2672 738 1
2738 738 1
2753 738 6.42092902
2754 738 13.06331109
2765 738 2
2774 738 .88102308
2777 738 .71929451
2804 738 .79733704
2861 738 1
2923 738 .49027508
2983 738 .94990944
2986 738 .94834501
3018 738 .85327331
3094 738 2
3099 738 .88100168
3185 738 .89819129
3211 738 1.73198518
3279 738 .63875023
3282 738 1
3283 738 1
3317 738 2
3330 738 1
3343 738 1
3344 738 .92530523
3379 738 .90400475
3440 738 .76707883
3493 738 .75578939
3501 738 1
3576 738 .91115307
3600 738 .75982684
3654 738 1.80601305
3655 738 1
3717 738 1
3827 738 1
3853 738 .75247716
3865 738 3.85494935
3888 738 .89287211
3909 738 3.94405872
3945 738 2
3957 738 .77622109
3988 738 .75938857
3993 738 1
4067 738 .75313071
4085 738 1.96127258
4095 738 .82159843
4146 738 .95005459
4156 738 2.91714388
4199 738 1
4280 738 .9492281
4320 738 .8126946
4349 738 .8688268
4357 738 1
4450 738 .75677843
4474 738 2.90582929
4486 738 .7881256
4535 738 .26433039
4563 738 .75856184
4612 738 8.53040112
4650 738 1.70774731
4655 738 1
4669 738 .83579396
4726 738 .9469756
4740 738 .85825508
4779 738 .93451542
4840 738 1
4844 738 .86651278
4875 738 1.70882065
4915 738 1.95567518
4945 738 .85831849
4949 738 .85495985
4968 738 2.96500894
4976 738 .83083123
4995 738 .94901781
5051 738 1.72111226
5089 738 .90952488
5143 738 .86733305
5198 738 .79644673
5338 738 .87276243
5340 738 1
5342 738 4.89464524
5369 738 .72485841
5563 738 1
5575 738 1.97419611
5615 738 1
5635 738 1.874578
5680 738 4.32311243
5681 738 28.82604478
5699 738 1.95762732
5702 738 .70372737
5725 738 1
5732 738 1.82323162
5847 738 .87161862
5850 738 2.92058343
5888 738 2.58030789
5986 738 2.90643266
6064 738 1
6082 738 .50124804
6113 738 .90873559
6216 738 .21898143
6218 738 .524528
6269 738 1.58167608
6291 738 .34492568
6327 738 1
6344 738 1.95510133
6348 738 1.8612626
6482 738 .91623702
6547 738 .49851262
6549 738 .90506351
6567 738 3.84287566
6578 738 1.90163821
6672 738 .9250451
6680 738 3.71152369
6695 738 6.88726326
6725 738 1.8905155
6726 738 .8501476
6760 738 1
6812 738 1.83937969
6814 738 1.3604461
6846 738 1
6863 738 1
6907 738 1.9330715
6935 738 .88557044
6954 738 .93812545
6961 738 6.66471032
6969 738 .75524442
7146 738 .83035612
7202 738 .76963305
7204 738 1
7214 738 .87473793
7218 738 .79442617
7230 738 1
7298 738 1
7299 738 1.82373251
7300 738 .89326191
7303 738 .72567696
7313 738 1.94860642
7340 738 1
7345 738 .45613704
7372 738 1
7399 738 .84825623
7403 738 1
7421 738 1.88983398
7475 738 1
7535 738 .79849714
7580 738 .76798982
7587 738 1
7679 738 .88485885
7718 738 2
7733 738 1
7756 738 .87439213
7878 738 .91307401
8033 738 .79739103
8152 738 1
8173 738 1
8259 738 .804974
8261 738 1.74178978
8315 738 4
8349 738 1.87970025
8422 738 1
8520 738 .8969187
8554 738 1
8770 738 .84203913
8828 738 3.67944481
8834 738 .83629317
8878 738 1
9009 738 .71596497
9032 738 1.89382031
9070 738 1
9092 738 .217513
9122 738 .3942262
9136 738 .14509421
9168 738 .80584966
9176 738 .3991343
9177 738 2.87879636
9290 738 .86733115
9299 738 .86936826
9373 738 .92592868
9404 738 4.37564524
9424 738 1.89749285
9425 738 .82854302
9430 738 .88798284
9463 738 .84647804
9482 738 1
9499 738 .63851292
9504 738 .7687216
9510 738 1.77231569
9514 738 .95999477
9515 738 1
9537 738 5.92926676
9539 738 .8775028
9541 738 1.8499268
9573 738 2.33913933
9574 738 .79016452
9579 738 .6715711
9637 738 1.78149284
9719 738 1.61151291
9730 738 .89190236
9761 738 1
9773 738 3.89056488
9779 738 1.90815951
9780 738 .37502903
9847 738 4.75126597
9848 738 3.79597367
9855 738 .89097716
9858 738 1
9859 738 .9175882
9914 738 .85361611
9925 738 .90557038
10003 738 2.33201037
10007 738 1.24237054
10019 738 8.3428757
10054 738 .56382738
10113 738 .13444105
10140 738 19.66356967
10160 738 .84387463
10279 738 1.94254395
10320 738 2.74275652
10342 738 2.67403809
10369 738 .8620635
10387 738 2.90239628
10428 738 .79993853
10434 738 1.90245841
10458 738 .80608813
10478 738 .85438826
10554 738 4.48500021
10592 738 .90952724
10594 738 .93291683
10637 738 2.63560646
10651 738 3.59212009
10668 738 1.74272563
10745 738 5.3181443
10753 738 .967706
10809 738 .95157509
10847 738 .91006256
10928 738 .87893076
10949 738 .88521211
10969 738 2.85324387
10977 738 1
10984 738 .76664064
10998 738 1
11009 738 .96555813
11033 738 8.88426305
11046 738 2.93027847
11069 738 .65217204
11077 738 .95604874
11103 738 2
11112 738 .94160818
11129 738 2
11153 738 1
11160 738 .77125142
11220 738 .90807947
11291 738 .93912533
11344 738 .47900005
11389 738 .87187886
11592 738 .59596128
11593 738 .36904992
11597 738 3.61352094
11604 738 3.64702037
11638 738 .84325282
11677 738 .51898324
11735 738 .8421938
11748 738 4.80336783
11766 738 1.88415509
11785 738 .82341646
11955 738 .98188705
11956 738 1.86090307
11980 738 2.90556056
11987 738 .92651061
12037 738 1.95419145
12086 738 .92091526
12101 738 .72114538
12102 738 1.78676956
12110 738 1
12134 738 .90223349
12148 738 1
12161 738 .79844939
12178 738 .94470059
12184 738 4.92242373
12191 738 .50001175
12199 738 2.77958082
12205 738 .84172997
12241 738 1.95209858
12246 738 2.94024976
12273 738 .79666391
12281 738 3
12340 738 9.8936542
12348 738 1.93491271
12350 738 .91961013
12410 738 .14885582
12411 738 .87391659
12416 738 2.71836374
12418 738 .3419396
12419 738 4.58872008
12420 738 2.58710243
12421 738 2.69386116
12422 738 .19529406
12423 738 1.47534106
12425 738 3.4524162
12426 738 6.27139686
12427 738 1.53422439
12428 738 1.84374037
12430 738 .451771
12431 738 6.47352618
12432 738 20.0693858
12435 738 .6955622
12441 738 2.87171125
12551 738 3.76079697
12567 738 1.82415796
12581 738 3.95619964
12603 738 1.96028729
12606 738 .98266159
12645 738 8.2485777
12648 738 3.68968138
12650 738 28.78194316
12670 738 .85787982
12671 738 10.89088843
12715 738 2
12721 738 1
12757 738 .91686922
12759 738 4.94944415
12786 738 .45809086
12800 738 1.74536472
12854 738 1.87194617
12861 738 .92704885
12874 738 4.85393442
12892 738 .71889271
12893 738 1.82197631
12920 738 1
12923 738 .85695304
12941 738 .71168621
12947 738 1.67401202
12965 738 14.67042731
12975 738 .63963169
12985 738 .79842843
12996 738 10.40399705
13000 738 .49266136
13002 738 .42693433
13008 738 .33726625
13009 738 .71802824
13019 738 1.89292839
13027 738 1
13035 738 1.4409217
13064 738 .7499121
13077 738 .83513924
13080 738 .6586915
13105 738 11.44954593
13106 738 35.32537676
13141 738 .38673171
13149 738 .67587493
13156 738 .39067517
13186 738 .90849876
13187 738 .94987245
13213 738 8.22403119
13221 738 .60155209
13225 738 .58287973
13267 738 1.96673059
13272 738 9.5295619
13297 738 .88205837
13310 738 2.13745106
13311 738 .40826936
13313 738 1.95530866
13314 738 .77487658
13325 738 .7572088
13355 738 8.81483538
13362 738 .93768327
13365 738 3.86234006
13397 738 .89972754
13417 738 .90458362
13418 738 .85644567
13463 738 .86816542
13464 738 .78501015
13481 738 .67579495
13489 738 1.94882193
13512 738 .57375806
13513 738 .77859978
13533 738 3.83806637
13575 738 .55201805
13593 738 .77696375
13598 738 .95580106
13603 738 1.75543687
13623 738 .63694573
13625 738 .85327627
13645 738 .96476516
13697 738 .78188948
13721 738 1.74196586
13723 738 2.25443725
13789 738 13.81020928
13792 738 .8882835
13794 738 1
13811 738 1.86049802
13814 738 .80116607
13828 738 .74514732
13882 738 .62156654
13898 738 1.37908235
13944 738 1
14004 738 2.77019073
14033 738 2.78737048
14034 738 .8250838
14107 738 .36340661
14147 738 1.65411299
14166 738 .66162949
14177 738 1
14187 738 19.80917436
14189 738 .7577095
14191 738 .79456369
14193 738 1.62443728
14201 738 .85059927
14233 738 .49884219
14268 738 1.77115804
14274 738 .92765967
14277 738 .60282571
14288 738 1
14295 738 7.61798044
14306 738 1.89426336
14319 738 5.17911638
14320 738 11.87703909
14332 738 .94751843
14405 738 .82917688
14412 738 .66098291
14434 738 .88323795
14442 738 .75391781
14512 738 1.87756181
14643 738 .91369027
14677 738 .64872556
14703 738 .66806253
14723 738 1.91023022
14744 738 .745114
14762 738 .5180958
14776 738 6.94045366
14780 738 .94201953
14792 738 .91207709
14963 738 4.72672444
14964 738 .82724123
14965 738 2.4557319
15000 738 1.85026324
15001 738 .90430791
15004 738 2.92430006
15059 738 1.958519
15064 738 .84847874
15075 738 1.550674
15076 738 2.71639983
15158 738 .76805812
15232 738 .69122459
15356 738 1.95698463
15399 738 1
15427 738 .7495694
15446 738 1.97707093
15454 738 5.92001119
15732 738 14.57688004
15733 738 .79275847
15750 738 .96001998
15813 738 3.91432543
15837 738 1.64144178
15933 738 .82933916
15962 738 1
15984 738 .28791436
16072 738 .87684726
16103 738 1.91357996
16107 738 1.82134413
16219 738 .94524632
16220 738 .80401738
16224 738 1
16235 738 5.87843949
16242 738 1.75508636
16246 738 .95382022
16257 738 1.91495791
16284 738 2.50256432
16311 738 1
16321 738 2
16322 738 .90950215
16325 738 2.87784044
16334 738 .6224629
16336 738 .34924194
16342 738 5
16381 738 .94541605
16390 738 3.94769612
16391 738 1.92559493
16399 738 .94490563
16400 738 .4721131
16439 738 .98193542
16591 738 .45809086
16629 738 1.87782561
16777 738 .21179983
5 739 .9160889
8 739 .87541706
34 739 .6874634
38 739 .93901316
39 739 .64433022
43 739 .86715193
82 739 .85668314
85 739 .89921289
96 739 1.90969196
109 739 1
122 739 .94442004
164 739 1.94320219
169 739 4.95162728
173 739 .70812571
180 739 2.88393336
186 739 .85917885
199 739 3.84506668
206 739 1.92203427
237 739 2.93549725
251 739 .95172111
253 739 .7252792
258 739 1.86114315
268 739 1.61791539
272 739 2.896715
275 739 2.69777177
287 739 2.88371712
321 739 .91584516
327 739 2.76450216
340 739 3.76313626
358 739 1
389 739 .1831165
392 739 1.96470126
395 739 1.59745616
402 739 .50435026
410 739 .87142716
428 739 7.7246329
429 739 2.35633177
431 739 83.18493751
447 739 .83693243
475 739 2.65692902
502 739 .91573681
516 739 3.89799657
543 739 .9387227
553 739 2
558 739 .80828234
563 739 1.91771101
571 739 .8393617
587 739 1
594 739 2.78483528
613 739 3.87801148
621 739 1.43973869
633 739 .72558063
637 739 .88960702
645 739 .92853484
648 739 .97446558
655 739 .46249282
674 739 2.83650657
676 739 .11373871
719 739 .87632453
742 739 1
761 739 3.89826731
764 739 .93839788
769 739 14.72148436
777 739 2.53827291
781 739 .84014374
816 739 1
830 739 1.90225651
838 739 2.92533053
851 739 1.96750542
857 739 2.64504129
865 739 7.86829616
873 739 1.33317104
878 739 1.82738332
883 739 .90032514
893 739 2.80016994
898 739 1
908 739 .637285
916 739 .38319033
921 739 3.24268888
926 739 1
932 739 1
941 739 .94625825
942 739 1.83069893
951 739 .85298437
953 739 1
991 739 .68395113
994 739 .7904097
1006 739 2
1020 739 2.87452265
1026 739 1
1052 739 .73199946
1053 739 1
1062 739 1.28457458
1089 739 .83107639
1105 739 .64609291
1114 739 .95824303
1120 739 .93734407
1147 739 1.41572447
1149 739 .87325465
1158 739 .49151323
1172 739 1.85494086
1182 739 1.85187355
1190 739 .83279399
1204 739 1
1210 739 35.83283476
1211 739 47.68993853
1212 739 11.34042865
1243 739 .93503246
1246 739 .83467032
1256 739 .92934793
1289 739 1.33936436
1290 739 2.95182119
1303 739 .87183648
1322 739 .88989821
1324 739 .544054
1326 739 1.81200782
1336 739 .73832438
1347 739 .78671298
1367 739 .42993889
1385 739 2.66272527
1402 739 .47450646
1445 739 .50180689
1448 739 .96534266
1471 739 1
1480 739 1
1495 739 .11920961
1515 739 1.73171258
1516 739 .99863842
1517 739 12.01627614
1518 739 3.43578758
1521 739 .92452074
1523 739 2.91527894
1528 739 1.92255281
1539 739 4.70722714
1546 739 .93512626
1553 739 .69947617
1610 739 .8411194
1611 739 1.91613098
1616 739 .08569951
1617 739 .92540232
1623 739 .8755361
1625 739 .88648398
1643 739 .38681906
1654 739 1.48072093
1655 739 1.94744913
1659 739 .77263399
1663 739 16.36416808
1669 739 .54033641
1670 739 .70814464
1678 739 .75477024
1690 739 2.86628768
1724 739 .70127363
1731 739 .91365944
1738 739 .62800264
1740 739 .92833647
1741 739 .90830471
1742 739 4.7333595
1745 739 11.73690892
1754 739 .45211883
1756 739 .78364584
1803 739 .85811322
1829 739 1.9174473
1853 739 .89824794
1855 739 .83770484
1872 739 1
1874 739 1.99895073
1922 739 .90831515
1931 739 1.46909142
1999 739 .36385972
2005 739 1
2032 739 1
2053 739 .85418271
2081 739 .93008173
2085 739 1
2108 739 1.83081938
2120 739 .74201593
2121 739 .76878082
2141 739 2
2164 739 .6150159
2176 739 .93963593
2190 739 .72448589
2212 739 .94560786
2214 739 1.85962053
2243 739 .95845516
2263 739 2.79083279
2282 739 .63079929
2295 739 1
2300 739 1
2329 739 1.65198806
2335 739 1
2353 739 .84380552
2363 739 9.70544736
2371 739 .95354997
2387 739 .9570115
2422 739 .88605048
2525 739 .85135942
2563 739 1
2625 739 .89633296
2656 739 1.18335869
2737 739 1
2753 739 8.35575921
2754 739 5.95789426
2774 739 .86763318
2843 739 1
2862 739 .90819142
2923 739 .43290963
2945 739 1
2947 739 .94732062
2998 739 1.29730922
3051 739 1
3094 739 1
3106 739 .84216498
3209 739 .85334705
3215 739 .65327423
3216 739 1.94589631
3234 739 .57256382
3258 739 .93180163
3274 739 1
3279 739 .59809446
3339 739 1
3344 739 1.91689893
3362 739 .8795387
3379 739 .89320126
3403 739 .58481945
3432 739 .91791204
3439 739 .51350021
3449 739 1
3455 739 .39815795
3521 739 1.89684724
3533 739 1.86249296
3554 739 2
3555 739 1
3612 739 .92942568
3618 739 1
3630 739 1
3654 739 2.78418137
3676 739 1.84599185
3738 739 .47911891
3739 739 .15558012
3789 739 1.93710287
3791 739 .94927091
3807 739 1
3865 739 7.83862506
3875 739 .95706612
3888 739 1.88081572
3909 739 1.93776297
3928 739 1
3936 739 3.84437483
3942 739 .47176829
3951 739 .69718386
3957 739 1.75103657
4020 739 1
4026 739 .73753878
4068 739 1
4069 739 1
4077 739 1
4085 739 4.95691412
4093 739 .96461574
4095 739 1.80152076
4148 739 .87484811
4153 739 1
4183 739 1
4280 739 1.94351413
4281 739 1
4301 739 1.97765178
4321 739 2.90168305
4338 739 1.25555912
4344 739 .64100937
4349 739 1.8540643
4474 739 .89523113
4528 739 1
4529 739 1
4535 739 .18153666
4557 739 1.79069721
4563 739 4.7313899
4610 739 .66557021
4612 739 10.47755153
4618 739 .80572113
4694 739 .80799576
4696 739 .49128728
4740 739 1.84230283
4778 739 2.90148294
4787 739 1.85875074
4898 739 .76779951
4912 739 .93183742
4919 739 .66499655
4939 739 1
4940 739 .93491217
4963 739 2.35824232
4964 739 .76594068
4969 739 .86451907
4995 739 .94328017
5050 739 .91460962
5051 739 .68972567
5053 739 3.44720881
5066 739 1
5089 739 .89934263
5214 739 1
5225 739 .8215735
5285 739 .83968779
5342 739 .8827884
5369 739 .69389342
5381 739 .39731272
5508 739 .79914308
5519 739 .9026736
5574 739 .87031443
5575 739 .97129208
5635 739 1.86046275
5671 739 .15134813
5680 739 6.02185017
5681 739 22.01867356
5699 739 .95285861
5731 739 1
5744 739 .80332774
5835 739 1
5845 739 .6253334
5850 739 1.91164574
5851 739 1
5858 739 1
5877 739 1
5919 739 .79647559
5934 739 .75798543
5976 739 1
5986 739 2.89590241
6007 739 .51477549
6008 739 .06073884
6082 739 1.4451175
6110 739 .362349
6146 739 .92341446
6160 739 1
6191 739 .67143528
6216 739 .13108404
6227 739 .47736723
6259 739 .632866
6291 739 .27120231
6296 739 1
6305 739 1
6344 739 .95004834
6382 739 .90082044
6391 739 2.74855881
6428 739 1
6467 739 .85630563
6497 739 .18449205
6499 739 .96041008
6516 739 1.36336018
6567 739 2.82519257
6680 739 2.67905799
6688 739 1
6695 739 4.87457564
6721 739 1
6764 739 .40239942
6812 739 1.82130317
6876 739 1.90336485
6954 739 .93116197
6961 739 2.62697615
6978 739 1
6982 739 .82080955
7047 739 .94098155
7129 739 1
7146 739 .81126406
7235 739 .76271391
7299 739 .80389501
7300 739 1.88124939
7399 739 .83117869
7422 739 .37176618
7578 739 .86626339
7581 739 .29742579
7583 739 .84017295
7615 739 1
7682 739 .9158353
7726 739 .88131505
7727 739 1.87309509
7734 739 .84406121
7736 739 .77704198
7755 739 .83248699
7780 739 1.35745875
7841 739 1
7878 739 .90329118
7895 739 1
7984 739 .91520387
7994 739 .95075288
8000 739 .77341394
8011 739 .40023172
8053 739 .85565209
8132 739 .40098375
8194 739 1
8259 739 1.78302539
8261 739 .71273029
8283 739 .82880436
8349 739 .86616148
8438 739 .80782865
8540 739 1
8590 739 2
8734 739 1
8755 739 .52740416
8766 739 5.8834219
8770 739 .8242619
8797 739 .72561409
8800 739 1
8829 739 1.77207949
8866 739 .84169748
8875 739 .2675414
8877 739 .80453156
8878 739 1
8899 739 1
9005 739 .70003296
9013 739 .64202373
9032 739 .88187063
9096 739 1
9177 739 .86515586
9265 739 1.82268368
9270 739 1
9274 739 1
9287 739 5.63862076
9288 739 .52395388
9289 739 1.82457704
9361 739 .85153836
9366 739 1
9404 739 1.30537911
9424 739 .8859565
9425 739 1.80924691
9457 739 .48950375
9476 739 3.40337749
9477 739 .81597315
9491 739 1.44381643
9510 739 .74669164
9537 739 3.9213063
9565 739 1
9573 739 1.26476476
9574 739 4.76654922
9579 739 .63460906
9637 739 .75690161
9667 739 .82176728
9670 739 .66182208
9692 739 1.96554323
9703 739 .67498651
9708 739 .67517776
9709 739 1.38790922
9730 739 2.87973684
9733 739 .76659339
9741 739 .71768208
9761 739 1
9773 739 6.87824883
9787 739 .46324693
9847 739 2.72327294
9848 739 6.77301213
9849 739 6.8974039
9861 739 1
9914 739 4.83714177
9925 739 .89494308
9948 739 1
9996 739 .87155092
10002 739 .63824506
10003 739 1.25683349
10007 739 5.15710541
10019 739 5.26892162
10048 739 .88009603
10054 739 1.51473965
10089 739 1.74829169
10098 739 .80015591
10113 739 1.03702932
10135 739 2.52780933
10136 739 1
10140 739 23.83791318
10320 739 1.71380582
10342 739 1.63735369
10353 739 .91583017
10387 739 .89141176
10388 739 1.88531343
10397 739 .42370091
10434 739 .89148088
10445 739 1
10476 739 2
10494 739 .89985654
10554 739 4.4270411
10564 739 1
10590 739 .86819013
10594 739 1.92536716
10625 739 1.92262854
10637 739 1.59459688
10651 739 1.54621647
10663 739 1.5250018
10733 739 1
10745 739 .2414069
10784 739 2.97190727
10874 739 .85843475
10947 739 1.97133362
10967 739 .66847063
10969 739 2.83672764
11009 739 1.96168198
11033 739 6.87123779
11046 739 2.92243187
11068 739 .94853324
11069 739 .61302679
11074 739 .93252451
11081 739 .90457635
11137 739 .69227289
11213 739 .58096041
11218 739 .79725134
11220 739 .89773455
11236 739 1
11276 739 .79421133
11291 739 .93227438
11342 739 1.75085167
11344 739 1.42036567
11592 739 .55048996
11597 739 3.57002581
11604 739 4.60729534
11618 739 4.89335975
11677 739 .46484866
11743 739 .70596314
11744 739 2.83429506
11748 739 .78123846
11760 739 1.83699854
11765 739 .72990146
11899 739 .74650654
11903 739 2.89046342
11952 739 1
11956 739 .84524882
11960 739 1.96292501
11980 739 3.89493216
11987 739 .91823997
12014 739 .93506557
12037 739 .94903607
12060 739 1
12078 739 1
12080 739 .90629154
12091 739 .60661878
12096 739 .84239159
12102 739 .76277218
12126 739 1
12130 739 1.30192364
12146 739 1.72545487
12165 739 .91480072
12184 739 10.80115115
12199 739 4.75477441
12205 739 .82391795
12241 739 1.94670766
12242 739 2
12244 739 .69720957
12246 739 .93352534
12340 739 1.88168583
12348 739 .92758766
12410 739 .05306635
12411 739 .85972691
12416 739 .68666784
12417 739 2.61956381
12418 739 .26788017
12419 739 2.54243382
12421 739 1.65940768
12423 739 .41629489
12425 739 4.39079003
12426 739 6.18939841
12427 739 .48180507
12428 739 .8261546
12430 739 2.39007221
12431 739 2.30173377
12432 739 16.7266907
12435 739 .66130016
12441 739 7.85727338
12490 739 .90619558
12551 739 1.73387659
12603 739 2.95581794
12605 739 .80554147
12606 739 .98071029
12611 739 1.80749297
12616 739 .92232253
12624 739 .83529048
12645 739 10.16401113
12646 739 .54079084
12647 739 .891382
12648 739 4.6547575
12650 739 22.51944068
12667 739 .57715259
12671 739 11.8786088
12712 739 1.76231983
12759 739 2.94375449
12764 739 .83949334
12769 739 1
12772 739 1.74988077
12790 739 .57696591
12791 739 3.23781529
12814 739 1
12831 739 2.95840843
12848 739 1.89826642
12867 739 1
12892 739 1.68725634
12896 739 2
12907 739 1.77128522
12923 739 .84085425
12940 739 .01979302
12941 739 1.67923881
12965 739 15.84554259
12975 739 3.59907512
12978 739 1
12983 739 1.95892272
12984 739 .83850354
12996 739 3.3369217
13002 739 .36244038
13008 739 .26268087
13009 739 .68629458
13015 739 .59382526
13033 739 1
13056 739 .7948128
13064 739 .72176671
13080 739 1.62027996
13101 739 .7664923
13104 739 2.74630092
13105 739 12.38759673
13106 739 51.8989494
13108 739 1
13124 739 1.89357775
13132 739 .77390052
13136 739 .90900862
13138 739 .96497686
13149 739 1.63939724
13156 739 .32210054
13213 739 7.13670211
13225 739 .53593618
13241 739 1.97501085
13267 739 1.96298639
13272 739 12.36407587
13302 739 .36717493
13306 739 .49849241
13310 739 4.04037808
13311 739 2.34167482
13313 739 .95027901
13334 739 1
13342 739 .86287845
13350 739 .80534801
13355 739 3.5689126
13362 739 .93067002
13365 739 2.84684754
13375 739 .57463201
13380 739 .81747569
13395 739 .93839493
13397 739 3.88844268
13418 739 1.84028978
13447 739 .90214347
13456 739 2.95683924
13464 739 .76081476
13481 739 2.63930827
13486 739 1
13489 739 5.83052025
13511 739 .89059007
13512 739 .52578794
13533 739 3.81984203
13587 739 .90146787
13592 739 .94134572
13593 739 1.75186281
13598 739 .95082683
13602 739 .89367715
13625 739 .83676369
13657 739 .83667847
13686 739 1
13701 739 1.8129859
13721 739 .71292618
13789 739 5.78884985
13792 739 2.8757107
13810 739 .48339954
13811 739 .84479819
13828 739 .71646569
13829 739 2.77604915
13856 739 .95079573
13882 739 .57897689
13897 739 1.40468142
13898 739 4.30920304
13926 739 .78300646
13959 739 .82361412
13989 739 1.93137926
13991 739 .66800538
14004 739 2.74432753
14044 739 .22975956
14102 739 1
14107 739 .29176312
14110 739 .65877028
14147 739 2.61518618
14187 739 6.67515647
14193 739 1.5821707
14200 739 2.33782093
14201 739 1.83378542
14233 739 .44244089
14234 739 1.58621991
14268 739 2.74540371
14277 739 .55812692
14295 739 9.5749872
14306 739 .88236355
14319 739 6.9741905
14320 739 10.63811684
14336 739 .66631332
14397 739 .76588868
14405 739 .80995211
14410 739 .83149286
14413 739 .12965664
14414 739 .91915653
14479 739 1.94677927
14490 739 1.48897416
14512 739 .86378238
14620 739 .87484744
14629 739 1.89750328
14723 739 .90012735
14741 739 .51678547
14762 739 1.46386134
14776 739 .9337522
14951 739 .94035248
14963 739 3.69596946
14965 739 8.39447889
15001 739 1.89353854
15004 739 3.91578064
15075 739 .50010596
15076 739 .6844829
15150 739 .84371906
15158 739 .74195492
15208 739 1
15232 739 .65647439
15234 739 .70613458
15280 739 1.9426451
15330 739 .64490765
15342 739 2.84044639
15356 739 3.9521436
15399 739 1
15427 739 1.72138544
15446 739 .97449044
15454 739 3.91100909
15541 739 1
15732 739 26.0790933
15837 739 2.60108893
15860 739 1
16067 739 .91340306
16068 739 1
16100 739 1.85825505
16103 739 .90385408
16200 739 1
16219 739 .93908423
16223 739 1
16228 739 2.87596227
16235 739 3.86475883
16242 739 2.7275233
16257 739 1.9053871
16264 739 1
16284 739 4.44658192
16296 739 1.38546166
16311 739 1
16322 739 3.89931734
16342 739 1
16375 739 .07042424
16381 739 .93927306
16391 739 .91722123
16400 739 3.41270366
16439 739 1.9799024
16440 739 .96544161
16467 739 2
16529 739 2
16629 739 .86407586
16673 739 .43899164
15 740 .8874513
85 740 2.9583055
93 740 .8829088
119 740 1
153 740 .9800033
169 740 .9799887
180 740 2.9519845
199 740 1.9359058
206 740 .9677464
212 740 .9504575
213 740 .9421751
237 740 .9733159
287 740 1.9518951
340 740 1.9020121
342 740 1
349 740 .9858689
389 740 .6620643
428 740 1.8860837
431 740 29.630105
475 740 4.9622525
497 740 .9517342
507 740 .9367086
514 740 .9200425
516 740 .9578023
537 740 1.9267928
541 740 .686286
553 740 1
563 740 .965958
571 740 .9335457
587 740 1
594 740 1.9109887
633 740 .8864757
648 740 .9894367
675 740 .6614513
761 740 .9579143
764 740 .9745159
769 740 14.8163363
805 740 .9604728
818 740 .7691043
826 740 1.7779219
827 740 .8840784
830 740 .9595646
838 740 .9691101
865 740 1.9455156
871 740 .8362414
878 740 .9285904
893 740 .9173325
908 740 .8499488
921 740 3.6867087
991 740 .8692541
1066 740 .9623222
1070 740 1
1105 740 .8535925
1123 740 1
1136 740 2.9571256
1141 740 .8986251
1147 740 .7582917
1158 740 .7896446
1169 740 .8485237
1172 740 .9399906
1182 740 6.5250327
1210 740 12.7939558
1211 740 38.3211522
1212 740 3.3134536
1233 740 .9016945
1243 740 1.9731236
1247 740 .9783401
1256 740 .970772
1324 740 .8113802
1326 740 1.9222297
1336 740 .8917477
1385 740 1.8604732
1418 740 1
1437 740 1
1448 740 .9856626
1488 740 .938196
1516 740 3.1720588
1517 740 5.1793553
1518 740 .7665915
1523 740 1.9649518
1539 740 .8788831
1557 740 .4285007
1611 740 .9653043
1630 740 .9662791
1655 740 .9782603
1660 740 .7866118
1663 740 1.7369633
1674 740 .5426265
1681 740 .9698117
1741 740 .9620667
1745 740 7.6500952
1746 740 .8249146
1783 740 .8709136
1866 740 .9911833
1874 740 .585877
1893 740 .4623985
1938 740 .812676
1944 740 1.9778479
2003 740 .9909948
2065 740 2
2081 740 .9710756
2085 740 1
2170 740 .9762886
2217 740 1
2222 740 2.9761623
2298 740 .9562195
2363 740 9.8781468
2373 740 1
2448 740 .2400124
2525 740 .938509
2622 740 1.965834
2660 740 .8835358
2665 740 .8992656
2753 740 1.7334847
2754 740 3.5688923
2923 740 .765401
2992 740 1
2998 740 .7093046
3123 740 .8818442
3127 740 1
3245 740 1
3279 740 .8337361
3280 740 .9255563
3317 740 1
3454 740 .9078846
3533 740 .9431149
3559 740 .9221994
3654 740 .9107182
3738 740 .7845172
3739 740 .6506728
3875 740 .9822387
3888 740 .9506948
3936 740 1.9356196
3988 740 .8892595
4043 740 .6406013
4083 740 .8314321
4268 740 1
4344 740 .8514895
4362 740 .8436785
4434 740 .9544971
4474 740 .9566583
4513 740 .8028332
4515 740 1
4567 740 .9421667
4612 740 1.7838688
4740 740 .9347624
4807 740 .9111533
4842 740 .9501177
4875 740 2.8659858
4911 740 .8049533
4963 740 .7345119
4988 740 .9590412
5044 740 1
5050 740 .9646749
5051 740 2.8716429
5066 740 1
5114 740 1
5223 740 .9550257
5290 740 1
5354 740 1
5483 740 .972403
5523 740 .8575712
5526 740 .7412642
5574 740 .9463505
5604 740 .5942818
5680 740 2.7679722
5681 740 18.6982132
5698 740 .9626826
5728 740 .7576184
5837 740 1
5845 740 .8450046
5847 740 .9409129
5850 740 1.9634488
5875 740 1
6014 740 .8428357
6237 740 .9661923
6251 740 .7918968
6269 740 .8074679
6452 740 .8947124
6497 740 .6626334
6499 740 2.9836221
6538 740 .9275356
6680 740 1.8672298
6688 740 1
6695 740 .9481133
6876 740 .9600231
6961 740 .8456841
7243 740 1
7501 740 1
7551 740 .7332672
7559 740 1
7580 740 1.8932182
7682 740 .965182
7718 740 1
7842 740 1
7994 740 .979627
8259 740 1.91024
8261 740 .8811597
8526 740 .9452771
8766 740 2.9517729
8769 740 .9369702
8829 740 .9057118
8849 740 .9316137
8878 740 1
8995 740 1
9005 740 .8759069
9177 740 .9442165
9279 740 .3772787
9287 740 .8505014
9288 740 1.803065
9289 740 2.9274295
9424 740 1.9528215
9425 740 .9210875
9492 740 1
9514 740 .9815877
9516 740 .9469921
9521 740 1.9246705
9531 740 .9561193
9537 740 2.9674453
9547 740 .877346
9570 740 .2948804
9773 740 4.9496329
9774 740 .7658776
9779 740 .9577307
9847 740 .8855211
9855 740 .9498226
9925 740 .9565391
9979 740 .9778738
9996 740 .946862
10007 740 1.6513038
10019 740 3.6975609
10140 740 4.6234346
10279 740 1.9735561
10320 740 .8816046
10342 740 3.8499772
10353 740 .9651799
10369 740 .9365152
10388 740 .9525554
10484 740 1
10494 740 .9585718
10554 740 2.7629732
10567 740 1
10637 740 .8322892
10745 740 1.6861784
10853 740 .9158735
10873 740 .8825457
10874 740 .941436
10969 740 .932456
11063 740 .9056994
11129 740 1
11137 740 1.8726967
11221 740 .9416339
11342 740 .8969301
11344 740 1.7602117
11573 740 .9379081
11592 740 1.8140427
11597 740 1.8221244
11618 740 .9558841
11760 740 2.9325681
11766 740 .9466828
11903 740 .9546859
11955 740 .9916636
12012 740 .9606333
12014 740 .9731373
12037 740 .9789168
12060 740 1
12094 740 .9242283
12102 740 1.9018615
12157 740 .8815421
12184 740 1.5040494
12188 740 .3711705
12240 740 1
12241 740 2.9779535
12277 740 .9335063
12340 740 4.9510547
12348 740 .9700438
12416 740 .8703779
12417 740 .8426177
12419 740 1.8107099
12420 740 1.8099654
12421 740 1.8591007
12422 740 .629637
12423 740 .7585276
12425 740 .7479765
12426 740 .6646631
12427 740 1.7856285
12431 740 1.297446
12432 740 7.5089782
12434 740 .3841939
12441 740 5.9409556
12567 740 .9190693
12608 740 1.9677834
12610 740 2
12630 740 1
12632 740 3
12645 740 6.6541606
12646 740 .8100302
12648 740 1.857177
12650 740 12.8369302
12671 740 4.9497818
12679 740 .934556
12707 740 .9182777
12722 740 .8854655
12757 740 .9617394
12758 740 1
12772 740 .8965284
12787 740 .6486213
12799 740 1
12848 740 1.9579139
12874 740 1.9327739
12893 740 .9180652
12965 740 8.6265908
12979 740 .9611026
12996 740 .7256918
13009 740 .8702235
13019 740 .9507207
13079 740 .9425707
13100 740 .9782944
13101 740 .9034004
13105 740 4.7466555
13106 740 22.1665508
13124 740 .9559743
13213 740 3.6428632
13272 740 5.3232362
13292 740 .9097309
13297 740 .9457178
13306 740 .7925318
13309 740 .9375282
13310 740 .603015
13313 740 .979431
13333 740 1
13350 740 .9194746
13355 740 4.9942859
13375 740 .82403
13397 740 1.95385
13417 740 .956085
13418 740 .9339296
13456 740 .9821449
13464 740 1.9010517
13489 740 3.5161991
13533 740 1.9254706
13689 740 .9774971
13789 740 2.9126495
13814 740 .9084874
13828 740 .882705
13897 740 .7537233
13898 740 .7142249
14004 740 .8942311
14107 740 .7070102
14175 740 .824178
14187 740 9.4519268
14191 740 .9054487
14193 740 .8271486
14295 740 4.8241769
14319 740 5.1619449
14320 740 3.022915
14490 740 .7885942
14510 740 .7940432
14512 740 .9436483
14702 740 1
14712 740 1
14717 740 .9143732
14776 740 .972594
14963 740 .8742259
14965 740 .7495026
14971 740 .7320825
15004 740 .9651594
15446 740 .989447
15454 740 2.9631854
15732 740 2.9642751
15780 740 1
15946 740 .9569696
16072 740 .9433194
16235 740 3.9440522
16246 740 2.9787459
16284 740 .771057
16321 740 1
16324 740 .966746
16333 740 .7035076
16334 740 .8262399
16342 740 1
16375 740 .6154448
16381 740 1.9748779
16439 740 .9916858
16440 740 .9857036
16511 740 .9135664
16653 740 .8873865
2 741 1
38 741 1.9637824
87 741 1.8906922
96 741 .9463697
164 741 1.96627
180 741 1.9310727
199 741 7.9079913
200 741 1.9251964
209 741 .9672877
212 741 1.9288805
232 741 .8694491
246 741 1.8744834
251 741 .9713291
256 741 .9159749
258 741 4.9175385
265 741 .9063979
275 741 .8205187
287 741 1.9309442
288 741 1
321 741 2.9500238
327 741 .8601472
338 741 1.7024666
340 741 2.8593361
349 741 .9797144
409 741 1
410 741 .9236457
418 741 1
428 741 3.8364705
429 741 1.6177511
431 741 33.4203454
447 741 .9031607
461 741 .9586993
474 741 1
477 741 1
537 741 .8949094
558 741 .8861465
563 741 1.9511319
571 741 .9046033
594 741 3.8722223
614 741 .7934168
633 741 2.8370333
648 741 .9848361
658 741 .9606576
674 741 2.9029078
720 741 .9316497
733 741 1
735 741 .9623729
761 741 6.939585
765 741 .5739094
769 741 6.8653002
788 741 .8724656
839 741 1
857 741 2.7892042
865 741 1.9217863
878 741 .8974898
917 741 1
924 741 .7055989
991 741 .8123112
1006 741 3
1012 741 .9645172
1049 741 .8436622
1052 741 .8408452
1061 741 .7304768
1120 741 .9627911
1125 741 .9445229
1168 741 .8838187
1182 741 7.3181735
1190 741 1.900703
1210 741 13.9621263
1211 741 24.2834059
1212 741 1.0144468
1230 741 1
1231 741 .7566697
1240 741 2
1247 741 1.9689067
1322 741 1.9346149
1351 741 .9408557
1363 741 1.9601105
1367 741 .6614635
1374 741 .9477441
1385 741 2.799706
1397 741 1.8522011
1461 741 .8831695
1472 741 .6271618
1487 741 1.9873458
1516 741 .8114712
1517 741 4.8219456
1539 741 3.8261339
1553 741 .8215309
1610 741 1.9056472
1611 741 .9501935
1625 741 .9325874
1630 741 5.9515929
1643 741 .6358563
1655 741 .9687921
1663 741 12.6224048
1670 741 .8266787
1674 741 .3434298
1681 741 .956664
1695 741 1
1714 741 .6931979
1740 741 .9574419
1742 741 5.8416528
1745 741 8.0621804
1755 741 1
1778 741 1
1791 741 .9699141
1821 741 .9520739
1834 741 1
1838 741 1.8371561
1874 741 .4055168
1876 741 .8131597
1896 741 .8000064
1922 741 .945552
1956 741 2
1974 741 .9185574
1992 741 .9447846
2053 741 .9134049
2120 741 .8467936
2147 741 .8016873
2185 741 1.9373288
2227 741 .9286568
2243 741 .9753282
2263 741 .8757839
2298 741 .9371521
2363 741 8.8250769
2373 741 1
2525 741 1.9117283
2554 741 .9404879
2610 741 .9736396
2622 741 .950954
2628 741 .9470105
2753 741 9.6174111
2754 741 4.381135
2755 741 .6882711
2793 741 1
2877 741 .8252702
2914 741 1
2923 741 1.6632277
2989 741 .9605677
2998 741 .5827
3124 741 .9586193
3128 741 1
3185 741 .9327356
3210 741 1
3227 741 1
3234 741 .7461627
3309 741 1.9661939
3362 741 1.9284628
3374 741 1.7235539
3390 741 1.1310262
3439 741 .7110872
3576 741 .9412993
3604 741 1
3612 741 .9580887
3676 741 .9085407
3714 741 .9843587
3875 741 .9745033
3942 741 .6863043
3988 741 .8410294
4006 741 .8633978
4041 741 1
4069 741 2
4086 741 .9292548
4091 741 .9150235
4143 741 1
4183 741 1
4188 741 .8492197
4199 741 1
4209 741 1
4280 741 1.9664553
4281 741 1
4289 741 1.9317609
4321 741 .9416135
4335 741 1
4338 741 .5579063
4362 741 .7755969
4434 741 1.9346795
4474 741 .937782
4486 741 .8600158
4535 741 .5139473
4557 741 3.8757034
4574 741 1
4612 741 11.6897387
4627 741 .8887958
4726 741 .9649671
4855 741 1
4875 741 .8076195
4898 741 1.8621054
4919 741 1.8010548
4963 741 .6188857
4966 741 .5096286
4976 741 1.8882312
4995 741 .9663164
5042 741 .7057187
5051 741 .8157405
5053 741 1.6717194
5083 741 1.9522128
5089 741 .9402236
5191 741 .9154883
5198 741 .8655135
5225 741 .8940396
5327 741 .8109158
5342 741 .9303927
5360 741 .821997
5526 741 1.6285788
5574 741 .9229849
5640 741 .9523253
5677 741 1
5680 741 4.2313957
5681 741 13.2602088
5728 741 .6520556
5906 741 .7228789
5926 741 .7799231
5934 741 .8562772
5941 741 .8130633
6007 741 .7118445
6045 741 .4769515
6082 741 .6704774
6146 741 .9545189
6216 741 1.4839855
6262 741 1
6290 741 .7267587
6316 741 .8449627
6372 741 .9613341
6497 741 .5157024
6499 741 1.9764891
6538 741 .8959756
6567 741 2.8961888
6578 741 .9350129
6600 741 .9003034
6680 741 3.8094054
6682 741 .7929228
6695 741 5.9255155
6719 741 1
6721 741 1
6812 741 .8938791
6839 741 1
6907 741 .9557807
6935 741 1.924397
6959 741 .7287478
6961 741 .778476
6982 741 .8935859
6990 741 1
7022 741 .8920713
7112 741 .9653378
7182 741 .9246732
7204 741 1
7352 741 1
7372 741 1
7399 741 .8997438
7439 741 1
7552 741 .8589279
7582 741 1.6342857
7586 741 1
7604 741 .9426598
7630 741 1
7645 741 1
7652 741 1
7655 741 .9432595
7755 741 .9005207
7766 741 .5180582
7802 741 1
7878 741 .9425685
7895 741 2
8190 741 .9012384
8260 741 .8662825
8283 741 .8983337
8303 741 .8409857
8377 741 .9616858
8496 741 1
8520 741 .9318948
8526 741 .921444
8590 741 1
8593 741 .9123381
8716 741 2
8743 741 1
8766 741 4.9307689
8797 741 .8370532
8809 741 .9314252
8828 741 .788211
8829 741 .8646471
8856 741 1.9770027
8878 741 1
8970 741 1
9032 741 .9298477
9095 741 .8895386
9177 741 1.9199214
9287 741 .7853913
9299 741 .9136924
9355 741 2
9401 741 .9853396
9476 741 .6456897
9510 741 .8495703
9522 741 .7773213
9537 741 1.953267
9540 741 .9882097
9542 741 .3799732
9547 741 2.8239273
9573 741 2.5633731
9574 741 1.8613629
9609 741 1
9613 741 2
9629 741 .8646059
9730 741 .9285805
9773 741 1.9276968
9779 741 .9393215
9847 741 4.8356628
9848 741 .865201
9855 741 .9279692
9903 741 1
9914 741 2.903285
9954 741 2.957639
9992 741 .8661135
10007 741 1.4994385
10019 741 4.5658417
10140 741 14.1528624
10183 741 1
10216 741 .9027112
10320 741 2.8300407
10342 741 2.7846388
10388 741 .9318922
10428 741 1.8678205
10462 741 .913067
10476 741 1
10551 741 .8959703
10554 741 5.6597426
10567 741 1
10590 741 .9217234
10594 741 1.9556785
10602 741 .9687686
10637 741 .7592473
10658 741 1
10671 741 1
10745 741 1.5495018
10770 741 1
10856 741 1
10873 741 .8313917
10947 741 1.9829762
10969 741 2.9030391
11033 741 5.9235333
11046 741 .9539354
11050 741 1
11069 741 2.7701921
11117 741 1
11144 741 .9117676
11182 741 .8784975
11220 741 .9392686
11291 741 .9597805
11344 741 .6557783
11573 741 .9108656
11592 741 1.7330539
11597 741 .7446555
11604 741 2.7667884
11618 741 .9366706
11621 741 .8294708
11735 741 .8957383
11744 741 1.9015944
11748 741 2.8700863
11760 741 3.9031999
11903 741 .9349506
11922 741 1
11955 741 .9880329
12037 741 3.9697346
12055 741 .7957884
12096 741 .9064027
12110 741 1
12145 741 2
12154 741 .974108
12184 741 4.2880515
12205 741 .8954319
12236 741 .9595978
12241 741 3.9683518
12246 741 .9605234
12247 741 1
12340 741 7.9297379
12348 741 .9569972
12354 741 1
12408 741 .9460026
12410 741 .4376539
12411 741 1.9166974
12419 741 .7282697
12421 741 1.7977358
12425 741 5.6382145
12426 741 .5186161
12427 741 1.6922647
12428 741 .8967602
12430 741 .6377882
12431 741 4.9914675
12432 741 13.1175113
12441 741 1.9152404
12458 741 .7815256
12551 741 2.8419599
12581 741 5.9710614
12586 741 1.962317
12603 741 1.973762
12645 741 .5035396
12646 741 .727294
12647 741 .9354961
12648 741 1.7949743
12650 741 15.5882939
12659 741 .7882996
12667 741 .7488878
12670 741 .906102
12671 741 12.9279106
12755 741 .9547369
12759 741 .966598
12764 741 .9046815
12769 741 1
12772 741 2.8514642
12787 741 .4955878
12793 741 1
12800 741 .8317639
12813 741 1
12854 741 .9153956
12874 741 2.9034953
12892 741 .814274
12935 741 .779664
12941 741 .8095127
12947 741 .7846216
12965 741 4.1573932
12969 741 2
12983 741 .9756058
12984 741 .9040937
12988 741 .8873892
12991 741 .7340541
12996 741 5.6062243
13009 741 .8137029
13015 741 .758789
13034 741 .835384
13070 741 .5353273
13105 741 2.6363181
13106 741 25.6259488
13135 741 1.8742883
13136 741 .9459639
13142 741 .6127231
13213 741 2.4873218
13225 741 .724411
13272 741 3.0284899
13297 741 .9220766
13306 741 .7021747
13310 741 .4301188
13311 741 .6090469
13312 741 .9119969
13350 741 .884404
13355 741 4.5562742
13365 741 .9090489
13375 741 .7473909
13386 741 .9387348
13397 741 2.9337506
13415 741 .9024773
13489 741 4.3054927
13511 741 .9350258
13541 741 .9295313
13592 741 .9651676
13598 741 .970798
13620 741 .9611103
13623 741 .7601321
13625 741 1.9030605
13641 741 .8352935
13697 741 .8558956
13701 741 3.8889398
13789 741 2.8746064
13792 741 2.9261895
13810 741 1.6932116
13814 741 1.8686316
13829 741 .8670045
13856 741 .9707795
13989 741 1.9592489
13991 741 .8028416
14004 741 2.8481663
14033 741 .8595169
14107 741 1.5794064
14187 741 14.2132283
14193 741 1.7518679
14268 741 3.8488054
14295 741 9.7476019
14306 741 .9301404
14319 741 .7969526
14320 741 3.5973718
14332 741 .9653257
14336 741 1.8018368
14355 741 .8563911
14397 741 .8609706
14410 741 .8999303
14414 741 .9519903
14490 741 .6965222
14643 741 .9429757
14712 741 1
14776 741 4.9606581
14780 741 .9616926
14787 741 .7564742
14963 741 .8194484
14964 741 .8858593
14965 741 3.6404052
15001 741 .9367768
15070 741 1
15075 741 1.7031329
15076 741 .812627
15150 741 .907191
15158 741 .8467573
15234 741 .8254851
15289 741 .9010467
15342 741 .9052475
15427 741 1.8345419
15446 741 .9848509
15454 741 1.9471519
15714 741 1
15732 741 11.0776699
15837 741 1.7631026
16072 741 .9186337
16100 741 .9158233
16235 741 5.9196857
16246 741 1.9694893
16257 741 .9438132
16284 741 .6713471
16322 741 .9402086
16325 741 .9192899
16331 741 .7376065
16333 741 .5743783
16342 741 2
16391 741 .950841
16401 741 1
16439 741 .9880648
16446 741 1.8930098
16467 741 1
16504 741 1
16542 741 1
15 742 .8703362
34 742 .8510457
85 742 .9519651
122 742 .9735107
126 742 1
164 742 1.9729303
169 742 .9769457
173 742 .8608933
179 742 .985095
180 742 4.9446829
199 742 .9261591
200 742 .9399669
212 742 .9429236
272 742 .9507746
275 742 .8559587
327 742 1.8877622
340 742 .8871112
352 742 .761062
390 742 .7522993
428 742 .8687606
429 742 1.6932291
431 742 23.5093789
447 742 2.9222823
475 742 7.5003079
497 742 .9443946
512 742 1.8988688
525 742 .8833018
537 742 1.9156603
545 742 .7077154
621 742 .7329806
627 742 1
648 742 .9878303
672 742 .8063853
684 742 .9424198
728 742 .9690573
755 742 1
761 742 .9515144
769 742 4.4842706
830 742 1.9534157
838 742 2.9644127
857 742 .8308274
865 742 .9372302
878 742 .9177313
903 742 .9496106
921 742 4.6390671
941 742 .9743868
981 742 .5309211
1020 742 .9401978
1061 742 .7836962
1102 742 1.9019489
1105 742 .8313286
1134 742 .8397086
1135 742 1.9677306
1144 742 .9592448
1158 742 .7576563
1182 742 .4528054
1210 742 15.1543505
1211 742 19.6096486
1212 742 5.2090518
1267 742 .8370973
1290 742 1.9770381
1303 742 .9389175
1322 742 .9475257
1359 742 .7593227
1385 742 4.8392556
1418 742 1
1419 742 1
1487 742 .9898445
1515 742 .8721348
1516 742 .0461553
1517 742 6.0545614
1518 742 6.7310976
1539 742 1.8604651
1546 742 .9690813
1549 742 .9346174
1550 742 1
1597 742 .8849961
1610 742 .9242778
1617 742 .9644469
1630 742 .9611513
1631 742 .9253818
1663 742 6.6969638
1689 742 .9332615
1712 742 .9862001
1731 742 1.9588503
1740 742 .9658453
1742 742 3.8729197
1745 742 4.4448177
1754 742 .738881
1796 742 1.9205381
1866 742 1.9898426
1872 742 1
1874 742 1.522902
1955 742 .8527684
1999 742 .6968169
2058 742 1
2081 742 .9666771
2107 742 .7968863
2133 742 .8954771
2136 742 1
2200 742 .8787306
2291 742 .9177355
2354 742 1
2361 742 1.8626532
2363 742 2.8596168
2369 742 1
2399 742 .8723804
2453 742 1
2458 742 1
2511 742 .2708635
2535 742 .9678293
2622 742 1.9606385
2641 742 .8385014
2643 742 1
2665 742 .8839471
2673 742 .8362179
2738 742 1
2753 742 2.6929562
2754 742 3.5033346
2773 742 1
2774 742 .9369143
2788 742 1.8767188
2875 742 1
2916 742 1
2947 742 .9748931
2979 742 .9558405
2989 742 .9683539
3094 742 1
3112 742 .9693212
3185 742 .9460174
3234 742 .7962848
3279 742 .8084527
3309 742 1.9728692
3344 742 .9603942
3349 742 1
3411 742 .9020548
3439 742 2.7681352
3463 742 1
3475 742 1
3721 742 1
3738 742 .7517492
3752 742 1
3909 742 1.970338
3976 742 .9295951
3988 742 .8724194
4069 742 1
4085 742 .9794654
4156 742 .9560668
4203 742 1
4280 742 .973079
4301 742 .9893489
4321 742 .9531424
4349 742 .9304474
4403 742 .806569
4445 742 .8771574
4474 742 .9500674
4557 742 1.9002467
4563 742 .871981
4567 742 1.9333721
4612 742 3.7510022
4726 742 1.9718846
4779 742 1.9652778
4915 742 1.9764974
4919 742 1.8403381
4949 742 .9230946
4969 742 .9354301
4988 742 .9528127
5050 742 1.9593031
5053 742 1.7365409
5077 742 1
5163 742 .8127108
5191 742 .9321757
5225 742 1.9149623
5342 742 .9441372
5348 742 .8915589
5369 742 .8541103
5454 742 .8947649
5635 742 .9334968
5680 742 2.5806201
5681 742 10.1961167
5728 742 .7207599
5833 742 .9566791
5850 742 .9578905
5916 742 .8983284
5941 742 .8499754
5970 742 2
6077 742 .6862841
6082 742 .7355442
6152 742 .8284196
6261 742 .8137782
6311 742 1
6403 742 1
6420 742 1
6428 742 1
6547 742 .7340938
6578 742 .9478451
6635 742 .9628508
6643 742 .9467118
6680 742 1.8470397
6695 742 1.940223
6751 742 .921322
6764 742 .7151848
6790 742 .9493216
6805 742 .9467341
6812 742 1.9148335
6870 742 1
6961 742 .8222176
6982 742 .9145982
7003 742 .7236108
7047 742 .9718719
7146 742 .9100488
7190 742 1.961583
7230 742 1
7300 742 .9434037
7313 742 .9727493
7422 742 .7005851
7530 742 .8905961
7582 742 .7064988
7662 742 .8903735
7731 742 .8642994
7778 742 1
7780 742 .6937662
7882 742 .8151267
7994 742 .9765289
8042 742 .9419927
8076 742 .8105432
8302 742 1
8377 742 4.9692513
8766 742 1.9444391
8769 742 .9273854
8789 742 .3057016
8809 742 .9449658
8899 742 1
9088 742 .8922717
9136 742 .5466989
9147 742 .9315623
9150 742 .9255462
9157 742 1
9177 742 1.9357336
9288 742 1.7731174
9386 742 .785906
9388 742 .9374685
9404 742 .6689452
9424 742 1.9456471
9425 742 .9090875
9476 742 .715651
9521 742 .9132153
9537 742 .9624948
9540 742 .9905377
9542 742 .5024022
9573 742 1.6495884
9670 742 1.8388251
9703 742 .8450993
9729 742 .7466144
9733 742 .8887589
9773 742 1.9419736
9779 742 .9513029
9847 742 3.8681125
9848 742 1.8918181
9855 742 .9421923
9899 742 1
9914 742 .9223821
9925 742 .9499301
9954 742 3.9660035
10003 742 .6458084
10007 742 1.5982782
10019 742 1.6515696
10102 742 2
10140 742 27.1099667
10173 742 .5589475
10216 742 1.9219216
10320 742 .8636005
10399 742 .9636916
10428 742 1.8939204
10466 742 .8032778
10493 742 .7986007
10551 742 .9165118
10554 742 .726929
10590 742 .9371797
10668 742 .8635841
10672 742 1.670655
10745 742 .6384561
10857 742 .8642803
10873 742 1.8646847
10894 742 .3966349
10912 742 .9749562
10923 742 .9341798
10949 742 1.9391354
10956 742 .8627715
10969 742 .9221847
11033 742 2.9386322
11046 742 .9630312
11111 742 2.9862838
11153 742 1
11220 742 .9512605
11221 742 .9327583
11573 742 1.9284659
11597 742 3.7950752
11604 742 2.8128378
11618 742 .9491755
11677 742 .744948
11704 742 .419823
11735 742 .9163256
11748 742 1.8957387
11760 742 .9223139
11945 742 3
11960 742 1.9823301
11980 742 1.9499249
11987 742 .9610333
12012 742 .9546469
12045 742 .5142741
12057 742 .8505304
12058 742 1.7410006
12080 742 2.4787409
12086 742 .9580665
12145 742 1
12168 742 .7922307
12184 742 3.4286312
12241 742 .974601
12273 742 .8921841
12277 742 .9233948
12340 742 1.9436117
12348 742 2.9654884
12419 742 .7819249
12423 742 1.7218074
12424 742 .9080913
12425 742 .7096518
12426 742 3.613669
12427 742 .7530294
12428 742 .9171457
12430 742 .7093097
12431 742 1.1906099
12432 742 7.6739688
12441 742 3.9319768
12551 742 1.8731661
12567 742 1.9067624
12603 742 3.9789429
12611 742 .9082516
12630 742 1
12645 742 1.6015695
12648 742 2.8354582
12650 742 13.0517918
12659 742 .8301015
12668 742 1
12671 742 3.9421452
12758 742 1
12759 742 2.9731935
12772 742 .8807937
12773 742 .958331
12787 742 .5951878
12789 742 .7651716
12848 742 .951514
12874 742 1.9225509
12892 742 .850947
12895 742 1
12941 742 .8471259
12947 742 1.8271497
12965 742 6.1136028
12975 742 1.80892
12983 742 1.9804227
12986 742 2
12996 742 7.6839783
13000 742 .7309912
13002 742 2.6961404
13056 742 .9022082
13077 742 .912585
13080 742 .8190262
13106 742 34.2794691
13149 742 .8281375
13156 742 .6769145
13213 742 5.5885541
13267 742 1.9823594
13272 742 1.220322
13306 742 .7609825
13310 742 .5426462
13313 742 1.9763031
13315 742 1
13342 742 .9346482
13355 742 7.8413489
13361 742 .889972
13365 742 .9270079
13368 742 1
13397 742 .946832
13418 742 .9238824
13432 742 .7230313
13461 742 .8293744
13481 742 .8280951
13489 742 1.4426284
13499 742 .9087462
13513 742 .3523707
13533 742 .9141371
13641 742 .867816
13645 742 .9813172
13701 742 .9108695
13789 742 .8993663
13791 742 1.880844
13792 742 .940764
13810 742 .7537893
13856 742 .9765493
13898 742 2.6707676
14034 742 2.9072533
14035 742 .9283586
14107 742 .6624558
14147 742 1.8165985
14187 742 2.3685824
14191 742 2.8910704
14193 742 1.8008634
14200 742 1.6844069
14268 742 .8786599
14295 742 1.7974398
14319 742 8.0345035
14320 742 4.8743315
14336 742 .8409656
14405 742 .9094236
14410 742 .9196899
14413 742 1.5851962
14479 742 4.0214393
14490 742 .7564462
14512 742 1.935079
14513 742 .6293602
14689 742 1
14776 742 .9684264
14899 742 .9435399
14965 742 1.7114099
15000 742 .9206043
15004 742 .9598612
15030 742 .929759
15076 742 .8496252
15158 742 .8770163
15322 742 1.9697235
15342 742 .9239571
15454 742 1.9575871
15732 742 14.6547063
15733 742 1.8901133
15742 742 1.8775753
15860 742 1
16067 742 .9587281
16098 742 .93645
16200 742 1
16219 742 .9709677
16223 742 1
16228 742 .9408839
16235 742 1.9355443
16242 742 1.8701382
16246 742 .9755139
16284 742 .7362421
16297 742 1
16318 742 .8926266
16323 742 .9327727
16333 742 1.6584206
16338 742 .8257269
16375 742 .5569662
16381 742 .9710577
16390 742 .9722666
16394 742 1
16401 742 2
16446 742 1.9141358
16653 742 .8702616
16677 742 .9340494
39 743 .827087567
73 743 .881702525
94 743 .939519443
96 743 .95609584
102 743 .926678744
157 743 .849428803
164 743 .972387176
173 743 1.858102382
180 743 .943573037
199 743 1.924677612
200 743 .93876245
209 743 .973220232
237 743 .968641342
251 743 .976528733
258 743 .932493347
265 743 .923373183
287 743 .943467911
321 743 .959087278
327 743 .88551036
380 743 .908957842
395 743 .804299273
410 743 .937493021
428 743 .86612752
429 743 .687074229
431 743 28.339028501
464 743 .894655046
472 743 .951740745
475 743 1.430092319
512 743 .896839735
541 743 .631328747
563 743 1.95999438
621 743 .727623341
626 743 1
633 743 .86658827
648 743 .987586186
658 743 .967792551
675 743 1.602143478
720 743 .944045397
761 743 2.950541631
769 743 20.433796623
790 743 1
830 743 .952481019
836 743 1
838 743 .963698687
851 743 .984202432
878 743 .916080667
883 743 .951542066
898 743 1
903 743 .948599668
921 743 2.631825596
924 743 .758990249
934 743 .588004116
1066 743 .955721661
1105 743 .827944517
1124 743 1
1134 743 .836492589
1136 743 .949614744
1163 743 .557151368
1170 743 1
1172 743 .929478043
1182 743 2.441826801
1194 743 .791600644
1208 743 .970512827
1210 743 16.057130538
1211 743 29.501500059
1212 743 7.193182727
1253 743 1
1303 743 1.937692016
1306 743 .334856997
1416 743 .886533315
1426 743 .813699222
1448 743 2.983150987
1480 743 1
1516 743 4.027017972
1517 743 12.035592731
1518 743 4.725702468
1539 743 .857665533
1594 743 .797046095
1610 743 1.922758602
1611 743 .959226234
1623 743 .939490627
1625 743 1.944813047
1643 743 .701895928
1648 743 .844489744
1654 743 .747547267
1663 743 3.690883927
1681 743 .964523268
1688 743 .884861346
1731 743 .95802467
1740 743 .965160057
1742 743 1.870370042
1745 743 6.413615508
1769 743 .909800213
1800 743 1
1803 743 .931020319
1838 743 .866688828
1855 743 .92109858
1860 743 1
1874 743 .513329848
1919 743 1
1922 743 .955426491
1927 743 1
1944 743 .973967273
1968 743 .916213467
1974 743 .933327516
2003 743 .989417257
2065 743 1
2074 743 .856591138
2081 743 .966008533
2128 743 1.756130955
2134 743 .801071235
2185 743 1.948694612
2194 743 1
2242 743 1
2243 743 .97980256
2337 743 .466119397
2353 743 .924064488
2363 743 7.856800277
2391 743 .724302135
2414 743 .941308634
2424 743 .749176049
2521 743 .929756244
2535 743 .967183862
2610 743 1.97842021
2625 743 1.949601226
2628 743 .956620496
2656 743 .602981628
2753 743 10.686795874
2754 743 11.493369831
2861 743 1
2923 743 1.724303321
2943 743 .756323391
3112 743 .96870564
3210 743 1
3251 743 .919319537
3332 743 1
3344 743 .959599582
3455 743 .707408445
3554 743 1
3559 743 .908570126
3612 743 .965689584
3652 743 1
3680 743 1
3752 743 1
3755 743 1
3767 743 .936894237
3824 743 .952235853
3865 743 .921545951
3866 743 1.899623286
3909 743 .969742845
3928 743 1
3941 743 .847571747
3957 743 1.878963928
4024 743 .867663277
4052 743 .87195393
4069 743 2
4085 743 .979053367
4129 743 .904847911
4134 743 .923540817
4140 743 .978359865
4268 743 1
4320 743 .898691479
4349 743 .929051896
4351 743 1
4432 743 .956965738
4486 743 .885402761
4563 743 2.869412505
4669 743 .911185311
4696 743 1.752684202
4726 743 .971320511
4778 743 .952104942
4809 743 1
4875 743 .842508819
4898 743 .887113398
4907 743 1.891267148
4912 743 .966862079
4948 743 1
4968 743 .981074263
5053 743 1.731255013
5077 743 1
5089 743 .95106441
5305 743 1
5346 743 1
5348 743 .889383184
5364 743 1
5375 743 .855458023
5381 743 .70699753
5574 743 .936952057
5680 743 9.55214256
5681 743 23.119798016
5682 743 .845306909
5728 743 .715157409
5760 743 .878541782
5986 743 .949391909
6150 743 .883593245
6152 743 .82497716
6181 743 1.873487441
6269 743 .773739694
6469 743 1
6482 743 .954694827
6485 743 .939498747
6499 743 .980752961
6600 743 .918383929
6695 743 1.939023689
6812 743 .91312474
6908 743 1
6954 743 .966533699
6982 743 .912884761
7203 743 1
7214 743 .932249071
7303 743 .851625946
7321 743 .546675467
7422 743 1.694577821
7527 743 1.094813872
7572 743 1
7582 743 .700610182
7583 743 .922298474
7612 743 .627813142
7660 743 .890010604
7727 743 .938303903
7776 743 .922590906
7780 743 .68762212
7983 743 .934855553
8033 743 .890414184
8095 743 1
8196 743 1.926649638
8349 743 .93493306
8377 743 .96863434
8554 743 1
8809 743 1.943861672
8829 743 .889194158
9095 743 .909571392
9135 743 .886457304
9201 743 .895869632
9265 743 .913795889
9273 743 1
9287 743 .824311853
9290 743 1.928242942
9373 743 .95993679
9425 743 1.90726347
9426 743 1
9476 743 .709945975
9510 743 .876851597
9514 743 .978362233
9515 743 1
9537 743 3.961742269
9573 743 .642558005
9574 743 .886505559
9613 743 1
9637 743 .881815277
9692 743 .983248496
9730 743 2.941532858
9773 743 1.940809446
9783 743 1
9847 743 4.865466362
9848 743 1.88964757
9863 743 .798410313
9914 743 .920824837
10003 743 2.638702139
10019 743 7.644578904
10083 743 .903494299
10089 743 2.877629476
10140 743 11.031919541
10177 743 .91702273
10315 743 .591083174
10335 743 .600510268
10342 743 1.823695856
10353 743 1.959079992
10369 743 .925393805
10390 743 .956158939
10399 743 .962963164
10428 743 .891792059
10438 743 .58965402
10448 743 .838288343
10476 743 1
10493 743 .794560001
10551 743 1.914836705
10554 743 2.721450279
10637 743 .802909203
10651 743 .77938858
10663 743 1.769074855
10745 743 1.631202346
10784 743 .986342435
10847 743 1.951355226
10947 743 1.986063549
10949 743 .937914278
10969 743 2.920623502
11006 743 .793738936
11033 743 .937400957
11046 743 .962289476
11077 743 1.976227932
11081 743 1.953608833
11276 743 .89995377
11338 743 1
11344 743 3.718204952
11354 743 1
11573 743 2.927030654
11597 743 .790963731
11604 743 1.809082685
11618 743 .94815577
11744 743 .919440879
11760 743 .920755205
11766 743 .937342565
11898 743 1
11899 743 .876761607
11980 743 .948920213
12045 743 .504528853
12080 743 1.46828265
12086 743 .957225163
12103 743 .877513255
12113 743 .858571162
12145 743 3
12161 743 .890986625
12166 743 1
12184 743 6.417167597
12225 743 .849742936
12236 743 .966924945
12240 743 1
12246 743 1.967682678
12340 743 .942480378
12348 743 .964796014
12410 743 .5396387
12416 743 .847670422
12417 743 1.815047127
12419 743 3.777549608
12420 743 .776674661
12421 743 1.834417624
12424 743 .906247257
12425 743 3.703826456
12426 743 2.605917899
12427 743 1.748074333
12428 743 .915483314
12430 743 2.703477483
12431 743 2.174370822
12432 743 11.547047416
12441 743 .930612021
12483 743 1
12551 743 1.87062143
12567 743 3.904891706
12581 743 .976309549
12585 743 .931672021
12587 743 .854270396
12603 743 .97852045
12606 743 .990622115
12645 743 3.593575618
12646 743 .776750856
12648 743 2.832156894
12649 743 .382160141
12650 743 11.932450781
12663 743 .967944693
12671 743 1.94098445
12755 743 .962945631
12757 743 .955036766
12772 743 1.878402026
12788 743 .648753491
12793 743 1
12848 743 .950541201
12854 743 .930739081
12874 743 .920997007
12965 743 2.035628658
12969 743 1
12983 743 1.980029866
12996 743 1.677637825
13044 743 .896827554
13064 743 1.864734093
13104 743 3.876661646
13105 743 .702274004
13106 743 39.144632672
13137 743 1
13149 743 .824689349
13209 743 .964918787
13213 743 .580299065
13225 743 .774390717
13241 743 .987851272
13267 743 5.982005461
13272 743 2.204679057
13310 743 .533470169
13355 743 4.818102452
13380 743 .911263972
13418 743 .922355274
13447 743 .952426064
13456 743 .979016965
13461 743 2.825951048
13489 743 6.43144568
13513 743 .339377035
13541 743 1.942311193
13602 743 1.94831008
13620 743 1.968163172
13657 743 .920599598
13696 743 .818576668
13789 743 3.897347237
13792 743 .939575508
13810 743 .748849498
14009 743 .754829575
14033 743 .884994333
14107 743 .655683528
14147 743 3.812918896
14187 743 1.355914015
14189 743 .868951498
14191 743 .888884953
14193 743 3.796868091
14200 743 .678074995
14234 743 .798836655
14244 743 .838983975
14268 743 1.876225458
14274 743 .960873034
14295 743 1.793375758
14319 743 4.015132374
14320 743 4.851746786
14479 743 .001806129
14512 743 1.933776434
14629 743 .95017019
14643 743 1.95331736
14744 743 .862138928
14852 743 .852229935
14963 743 .8521925
14965 743 1.705619831
15064 743 .91804617
15129 743 .848720478
15232 743 .832991576
15324 743 .880615561
15330 743 .827368289
15427 743 .864548737
15454 743 2.956736176
15732 743 8.607651803
15745 743 1
15778 743 .819490353
15837 743 1.806065376
15950 743 1
16072 743 1.933389949
16103 743 1.953257695
16219 743 .970385186
16223 743 1
16228 743 2.939697812
16284 743 1.730950242
16338 743 1.822230418
16381 743 .97047699
16399 743 .970200918
16401 743 2
16511 743 2.898424709
16629 743 .933919116
16677 743 .932726232
8 744 .9433828
85 744 2.9541969
96 744 .9589592
133 744 .8242399
164 744 2.974188
177 744 .8208509
180 744 .9472531
199 744 3.9295899
209 744 .9749667
227 744 .921591
258 744 2.936896
287 744 1.9471548
288 744 1
312 744 .9125038
340 744 1.8923563
392 744 1.5295044
410 744 .9415696
428 744 1.8748583
429 744 .7074824
431 744 40.9038745
461 744 .9683944
474 744 1
475 744 6.6629124
516 744 .9536441
553 744 2
563 744 1.9626034
587 744 1
594 744 .9022175
675 744 .6280906
694 744 .8059393
761 744 .9537672
769 744 7.6011577
838 744 .9660662
857 744 1.8386876
865 744 2.9401467
874 744 .8455542
878 744 .9215537
883 744 .9547024
902 744 1.9650949
986 744 .9548576
993 744 .964651
995 744 1.613418
1000 744 .915679
1064 744 .6732622
1085 744 .9137977
1089 744 .923232
1105 744 .8391655
1114 744 .9810234
1120 744 .9715258
1135 744 .9692299
1147 744 .7344737
1158 744 .7689162
1177 744 1.9383902
1182 744 4.4782294
1190 744 .9240126
1208 744 .9724359
1210 744 8.3794916
1211 744 20.8600979
1212 744 .2458012
1243 744 .9704752
1289 744 .6997715
1290 744 .9781049
1306 744 1.3782359
1326 744 2.9145662
1336 744 .8810805
1359 744 .7705051
1367 744 .7409335
1385 744 7.8467242
1418 744 1
1437 744 1
1447 744 .9505199
1450 744 1
1517 744 9.0984889
1518 744 5.7435914
1521 744 .9656982
1524 744 1.9763071
1539 744 .8669482
1546 744 .9705179
1609 744 1
1617 744 .9660988
1623 744 1.9434369
1630 744 .9629563
1637 744 2
1655 744 .976118
1663 744 9.7110437
1670 744 .8673652
1673 744 .1104199
1740 744 .9674322
1742 744 .8788242
1745 744 10.5170754
1850 744 .8224868
1874 744 1.5450692
1918 744 1
1936 744 1
2019 744 1
2081 744 .9682254
2185 744 1.9520406
2212 744 .9752813
2263 744 .9049431
2289 744 .9304322
2363 744 3.8661394
2437 744 .9479535
2481 744 1
2537 744 .9504172
2622 744 .9624673
2625 744 .9528881
2641 744 .846005
2648 744 .7871456
2730 744 .1083926
2753 744 3.7072222
2754 744 12.5264109
2774 744 .9398454
2777 744 .8580756
2979 744 .9578923
3166 744 1
3196 744 1
3216 744 1.9754124
3224 744 1
3279 744 .8173524
3317 744 1
3344 744 1.9622344
3413 744 .9758973
3521 744 .9531218
3559 744 .9145329
3577 744 1
3586 744 .1311871
3654 744 .9019204
3655 744 1
3676 744 .9300104
3682 744 .8585201
3865 744 .9266625
3875 744 .9804885
3884 744 .9274695
3936 744 .9292755
3985 744 .7615522
3992 744 1
4008 744 .9278163
4024 744 1.8762939
4140 744 .9797712
4188 744 .8846147
4358 744 .91524
4362 744 .8282745
4466 744 .8064021
4474 744 .9523874
4516 744 .8848228
4535 744 .6280461
4557 744 .9048815
4563 744 1.8779291
4579 744 1
4612 744 2.7625712
4779 744 .9668911
4863 744 1
4881 744 .8498954
4889 744 .9491906
4968 744 .9823086
5051 744 .8589946
5053 744 1.7487819
5083 744 .9634306
5143 744 1.9329237
5511 744 .9757479
5607 744 1
5635 744 .9365867
5640 744 .9635167
5680 744 1.646568
5681 744 14.3728547
5707 744 1.9509148
5728 744 .7337341
5738 744 .9569617
5744 744 .9106215
5916 744 .9030524
5970 744 1
5987 744 1.9547107
6082 744 1.7478315
6269 744 1.7884958
6484 744 1
6500 744 1
6549 744 .9520002
6571 744 .9370826
6680 744 .8541466
6695 744 2.9430004
6805 744 .949209
6812 744 .9187905
6818 744 1
6859 744 .9132874
6876 744 .9560838
6965 744 .9589468
7003 744 1.7364526
7047 744 .9731788
7060 744 .8663712
7128 744 .9064177
7182 744 2.9423558
7192 744 .8630003
7207 744 .8628194
7303 744 .8613025
7345 744 .7250234
7412 744 1
7421 744 .9443002
7527 744 .1538478
7578 744 .9392229
7582 744 .7201356
7742 744 1
7780 744 .7079946
7883 744 .940654
7908 744 1
7938 744 1
8030 744 .941593
8053 744 .9344005
8174 744 1
8495 744 .8608569
8742 744 .881984
8757 744 .8908066
8766 744 3.9470206
8828 744 .8379276
8856 744 .9824012
9199 744 .8486295
9200 744 1
9297 744 .8511959
9355 744 1
9425 744 .9133115
9427 744 .903322
9477 744 1.9163683
9504 744 .8830658
9508 744 .9257328
9510 744 .884883
9513 744 .9659106
9536 744 1.9293834
9541 744 .9241231
9574 744 .8939074
9637 744 .889523
9670 744 1.8463137
9712 744 .3535876
9722 744 .9098202
9730 744 3.9453459
9773 744 3.9446697
9779 744 .9535655
9847 744 1.8742403
9848 744 .8968445
9914 744 .9259884
9954 744 .9675831
10003 744 .662265
10007 744 1.6169432
10019 744 6.6677585
10089 744 .8856102
10114 744 2
10140 744 34.2907074
10216 744 1.9255494
10320 744 .8699379
10390 744 .9590181
10434 744 1.9506831
10554 744 1.7396166
10584 744 .8717622
10594 744 .9660828
10602 744 .9761
10651 744 3.7937763
10663 744 1.7841352
10745 744 .6552544
10874 744 .9356651
10969 744 .9258002
10980 744 .8174282
10984 744 .8820137
11069 744 .8241385
11074 744 .9693355
11129 744 1
11137 744 1.8601522
11220 744 .9535251
11354 744 1
11548 744 1
11597 744 2.8045965
11604 744 1.8215338
11618 744 .9515369
11748 744 1.900583
11760 744 2.9259233
11765 744 .8772527
11766 744 .9414289
11903 744 1.9502207
11945 744 1
11977 744 .9851515
11980 744 .9522515
12012 744 1.9567541
12080 744 .5029599
12111 744 .9343404
12161 744 .8980962
12184 744 4.4551784
12199 744 .8885563
12205 744 .9199788
12240 744 1
12246 744 1.9697903
12271 744 .8735791
12277 744 .9269541
12339 744 1
12340 744 2.9462317
12410 744 .5696623
12415 744 1.7816099
12417 744 2.8271093
12418 744 1.6672852
12420 744 .7912394
12421 744 1.8452165
12422 744 .5931414
12426 744 4.6316189
12427 744 .7645043
12428 744 1.9209953
12431 744 1.2282162
12432 744 4.9678921
12433 744 1.7795786
12434 744 .3235123
12441 744 3.9351373
12551 744 3.8790592
12567 744 1.9110944
12581 744 .9778546
12603 744 1.9799213
12611 744 .9125144
12632 744 1
12645 744 1.6200816
12648 744 .8431032
12650 744 11.3281605
12659 744 .8379954
12671 744 2.9448333
12686 744 1
12727 744 1
12759 744 2.974439
12788 744 .6716609
12789 744 .7760823
12848 744 1.9537668
12874 744 3.9261494
12919 744 .8950999
12965 744 9.2941746
12984 744 .9266073
12996 744 2.6986614
13000 744 1.74349
13002 744 .7102585
13009 744 2.8574353
13019 744 .9458647
13064 744 1.8735558
13100 744 .9761555
13105 744 4.7216909
13106 744 20.5917218
13138 744 1.9840836
13149 744 .8361227
13156 744 .6919259
13188 744 .9093044
13209 744 .9672067
13213 744 2.6076709
13241 744 .9886436
13272 744 .2565478
13306 744 1.7720879
13309 744 .9313722
13310 744 .563896
13312 744 .9326552
13355 744 1.8951827
13365 744 .9303993
13481 744 1.8360822
13489 744 2.4685253
13513 744 1.3824611
13533 744 .9181265
13541 744 .9460735
13602 744 .9516812
13620 744 1.9702395
13657 744 .9257779
13689 744 .9752796
13697 744 1.8897235
13721 744 .8695382
13789 744 .904042
13792 744 .9435162
13810 744 .7652289
13882 744 .8086644
13898 744 1.6860646
14004 744 1.8838086
14145 744 .6114291
14147 744 1.8251198
14187 744 2.3979196
14193 744 1.8101158
14197 744 .9065944
14200 744 1.6990701
14244 744 .849485
14274 744 .9634248
14295 744 4.8068513
14306 744 .9465397
14319 744 2.0793629
14320 744 1.9266329
14332 744 .9734654
14336 744 1.8483548
14412 744 1.8285933
14413 744 1.604469
14434 744 1.9409652
14479 744 3.0669057
14488 744 .9182327
14490 744 .7677623
14508 744 .9234303
14512 744 .9380954
14620 744 .9431239
14629 744 .95342
14677 744 .822396
14776 744 .9698934
14963 744 .8618321
14965 744 .7248185
14971 744 .7056819
14984 744 .8322964
15064 744 .923391
15076 744 .856612
15085 744 .7426366
15113 744 .82428
15232 744 .8438834
15322 744 1.9711302
15342 744 .9274902
15356 744 2.9782515
15537 744 .9783307
15676 744 .8107196
15714 744 1
15732 744 5.7636745
15748 744 .9188208
16068 744 2
16072 744 .9377341
16103 744 .9563061
16112 744 .9476119
16208 744 1.8619187
16235 744 1.9385391
16323 744 .9358963
16376 744 1
16381 744 2.9724024
16390 744 .9735552
16391 744 .9623809
16535 744 1
16629 744 .9382287
15 745 .8487027
28 745 .831616
64 745 .9185261
75 745 1.8487666
122 745 2.9690912
153 745 .9731187
165 745 1
168 745 .9635206
173 745 2.8376844
199 745 4.9138393
227 745 .904051
246 745 1.8824611
258 745 .9227797
265 745 .9123472
325 745 1
327 745 .8690362
347 745 .4396676
390 745 1.7109723
392 745 2.4242551
395 745 .7761394
428 745 6.8468643
429 745 5.6420466
431 745 38.092781
464 745 1.8794967
475 745 7.91641
512 745 1.8819958
535 745 2.9823122
537 745 1.9015889
541 745 1.5782798
543 745 .9659228
563 745 .9542379
591 745 .9164033
594 745 .8803437
613 745 1.9321604
621 745 .6884304
633 745 .8473913
648 745 .9857999
670 745 1
672 745 .7740821
694 745 .7625282
761 745 1.943425
764 745 .9657422
769 745 10.0645396
838 745 .9584752
841 745 .8441896
861 745 1.7327644
873 745 1.6291666
878 745 .9040053
883 745 .9445693
898 745 1
916 745 .656983
921 745 3.5788481
942 745 .9058492
951 745 .9182424
991 745 1.8242406
1009 745 .5939726
1032 745 .8720298
1062 745 1.6021414
1063 745 .6922642
1064 745 1.6001714
1144 745 .9524451
1182 745 4.36151
1190 745 .9070143
1194 745 .7616136
1210 745 19.3458895
1211 745 29.710308
1212 745 11.0770879
1306 745 .239148
1322 745 .9387708
1324 745 .7464417
1336 745 .8544783
1350 745 .8094508
1363 745 .9626458
1375 745 .9253863
1385 745 .8124365
1393 745 .8709036
1395 745 .6261656
1434 745 .714548
1515 745 2.8508014
1516 745 .8870133
1517 745 6.8968219
1518 745 4.6862332
1523 745 .9528854
1537 745 .6344829
1539 745 2.8371847
1610 745 .9116442
1611 745 .9533592
1655 745 .9707757
1660 745 .7131461
1663 745 2.6464045
1674 745 .385161
1742 745 .8517173
1745 745 8.1853469
1769 745 .8968212
1776 745 .8678307
1807 745 .7550749
1812 745 .6884532
1855 745 .9097453
1866 745 .9881479
1874 745 1.4433017
1886 745 1.8848603
1964 745 2
1995 745 1
1999 745 .646233
2006 745 .9271778
2013 745 1
2081 745 .9611174
2107 745 .7629983
2117 745 .8598
2134 745 .7724469
2185 745 .9413122
2200 745 .8584977
2212 745 .9697517
2222 745 .9679553
2227 745 .9331913
2246 745 .8107691
2322 745 .6802904
2353 745 .9131379
2363 745 4.8361949
2371 745 .9741685
2494 745 .7447223
2569 745 .9297474
2609 745 .9099294
2641 745 .8115565
2710 745 1
2753 745 9.6417282
2754 745 7.4204696
2765 745 1
2788 745 .8561503
2798 745 1
2877 745 .8363759
3113 745 1
3114 745 1
3144 745 .8457874
3185 745 .9370109
3309 745 2.9683426
3317 745 1
3344 745 .9537863
3454 745 .8761709
3455 745 .6653068
3520 745 .7274244
3521 745 .9426352
3522 745 .6970642
3602 745 1
3612 745 1.9607526
3654 745 1.8799801
3789 745 .965022
3940 745 1
3942 745 .7062426
4010 745 1
4085 745 .9760393
4093 745 .9803223
4095 745 .8896228
4134 745 .9125389
4156 745 .9487368
4280 745 .9685874
4301 745 1.9875718
4319 745 .8229241
4321 745 .9453245
4358 745 .8962793
4362 745 .7898598
4468 745 1
4486 745 1.8689131
4516 745 .8590578
4529 745 1
4563 745 .850622
4589 745 1
4610 745 .8140187
4612 745 1.7094587
4862 745 1
4898 745 .8708699
4919 745 1.8136996
4968 745 .978351
5050 745 .9525132
5053 745 .6925847
5072 745 .8960741
5145 745 1
5157 745 .8782421
5223 745 1.9395418
5225 745 .9007744
5236 745 1
5334 745 .7959944
5381 745 .6648367
5524 745 .4942931
5526 745 1.652186
5671 745 1.5280522
5680 745 9.343807
5681 745 26.5614667
5723 745 .7773475
5728 745 1.6741707
5738 745 .9473341
5847 745 1.9205703
5888 745 .7403361
5906 745 .7404926
5919 745 .8868171
5934 745 .8654121
5966 745 1
5969 745 .8350762
6109 745 .8807892
6216 745 1.516783
6269 745 3.7411826
6382 745 .9448448
6383 745 1
6478 745 1
6497 745 .546484
6567 745 1.902787
6571 745 .9230081
6638 745 .9319754
6639 745 1
6680 745 .8215194
6695 745 .9302497
6791 745 .7952282
6935 745 .9292023
6961 745 3.7925559
6965 745 .9497633
7107 745 1
7157 745 1
7190 745 .9551734
7398 745 .8541906
7442 745 1
7552 745 .8678943
7582 745 4.6575303
7603 745 1
7710 745 .9094572
7716 745 .9074997
7726 745 .9339975
7736 745 .8760098
7768 745 1
7775 745 1
7780 745 .6426733
7839 745 1
7857 745 .8381018
7874 745 1
7983 745 .9254818
8033 745 .8746456
8174 745 1
8242 745 1
8283 745 .9047956
8303 745 .8510925
8377 745 .9641211
8462 745 1
8495 745 .8297307
8742 745 .8555839
8766 745 .9351692
8773 745 1.5653957
8809 745 .9357838
8828 745 .8016722
8851 745 1
8856 745 1.9784644
8870 745 .7110497
8876 745 1.8333931
8942 745 1
9071 745 .9607744
9095 745 .8965594
9113 745 .8955742
9147 745 1.920144
9177 745 .9250112
9265 745 1.9013918
9287 745 2.7990317
9288 745 .7352637
9297 745 .8179086
9404 745 .6137111
9424 745 .9365787
9457 745 .7161055
9476 745 .6682094
9494 745 1
9508 745 .9091193
9514 745 1.9752487
9537 745 1.9562373
9540 745 2.988959
9541 745 .9071496
9542 745 .4193817
9559 745 .9186695
9573 745 3.5911248
9574 745 3.8701746
9579 745 .7968007
9594 745 .7144827
9609 745 1
9637 745 .8648094
9670 745 1.8119343
9703 745 .8192552
9773 745 1.9322924
9779 745 1.9431782
9780 745 .6133298
9848 745 .8737687
9914 745 .9094321
9954 745 .9603314
10007 745 1.5312539
10019 745 10.5934365
10082 745 .8783334
10089 745 1.8600213
10098 745 .8888638
10135 745 .7374078
10140 745 17.4609432
10320 745 .8408432
10342 745 4.798327
10369 745 1.9146585
10388 745 .9362211
10399 745 .9576338
10428 745 .8762218
10434 745 .9396509
10554 745 .6813691
10625 745 .9569726
10651 745 3.7476443
10745 745 5.5781352
10809 745 .9700395
10866 745 .8219636
10957 745 .8890641
10997 745 1
11033 745 3.9283934
11039 745 1.9379028
11069 745 .7847985
11205 745 .9647367
11220 745 .9431287
11342 745 .8614449
11344 745 .6776568
11573 745 .9165309
11597 745 3.760885
11604 745 .7816111
11642 745 1.9377002
11677 745 1.7023944
11694 745 .6565029
11704 745 2.3230247
11735 745 2.9023651
11737 745 1.9628935
11743 745 .8364818
11748 745 .8783435
11760 745 2.9093525
11765 745 .8497942
11903 745 3.9390851
12012 745 .9470801
12037 745 .9716582
12055 745 .8087679
12057 745 .8255925
12058 745 .6977885
12080 745 .3917726
12086 745 .9510702
12103 745 .8598884
12111 745 .9196525
12114 745 .4108038
12184 745 9.3333025
12191 745 .6906568
12236 745 .9621657
12241 745 .9703633
12340 745 3.9342037
12417 745 .7884338
12419 745 1.7455407
12420 745 .7445399
12421 745 1.8105916
12422 745 .5021276
12424 745 .892757
12425 745 2.6612094
12426 745 3.5492125
12427 745 3.7118242
12430 745 2.6608102
12431 745 1.0555691
12432 745 18.618517
12433 745 .7302706
12435 745 .811644
12458 745 .7954117
12551 745 .8520048
12567 745 .8912064
12581 745 .9729007
12603 745 .9754297
12606 745 .9892727
12609 745 .7778099
12611 745 .892944
12624 745 .9084026
12645 745 2.5350943
12648 745 2.8080056
12649 745 .2932577
12650 745 13.0593769
12663 745 .9633322
12671 745 3.9324926
12685 745 .7521568
12712 745 .8678226
12759 745 1.968721
12874 745 .9096291
12892 745 .8260786
12897 745 1
12965 745 5.465186
12983 745 .9771563
12985 745 .8752875
12996 745 4.6312524
13009 745 1.8255438
13041 745 1.8832609
13064 745 2.8452704
13070 745 .5648616
13077 745 .8980005
13104 745 .8589142
13105 745 1.6594335
13106 745 45.1581978
13138 745 .9805231
13149 745 3.7994635
13187 745 .968986
13213 745 4.5199073
13225 745 .7419273
13262 745 .8730817
13272 745 1.0902385
13302 745 2.6480766
13310 745 1.4663401
13313 745 2.9723494
13342 745 .9237447
13355 745 8.6480364
13365 745 .9148297
13397 745 1.9379613
13415 745 .9086757
13418 745 .9111828
13481 745 .799414
13489 745 1.3496351
13641 745 1.8457621
13696 745 .7924712
13789 745 3.8825763
13991 745 .8153729
14033 745 1.8684459
14147 745 1.7859994
14187 745 6.263235
14189 745 .8500946
14191 745 .8728963
14193 745 1.767639
14200 745 .6317525
14268 745 .8584152
14295 745 1.7636441
14306 745 .9345806
14320 745 6.6865219
14410 745 .9062907
14414 745 1.9550418
14434 745 .9277592
14488 745 .8999414
14490 745 .715811
14510 745 1.723136
14702 745 1
14744 745 .8423018
14776 745 1.9631586
14787 745 .7719525
14792 745 .945602
14837 745 .6023057
14963 745 2.8309241
14964 745 1.893114
14965 745 9.6632608
15000 745 .9073577
15001 745 .9407952
15004 745 .9531644
15064 745 2.9062536
15076 745 1.8245363
15113 745 .7849716
15232 745 .8089603
15356 745 .9733863
15454 745 .9505108
15732 745 6.2634112
15742 745 .8571496
15837 745 .7781597
16105 745 .8536455
16107 745 .8894654
16175 745 .9447789
16200 745 1
16233 745 .7991968
16235 745 .9247904
16242 745 1.8484717
16246 745 .9714285
16284 745 2.692236
16331 745 .754284
16334 745 1.7664174
16375 745 .4830492
16380 745 .9280037
16381 745 1.9662289
16390 745 .9676395
16400 745 .6733958
16439 745 .9888234
16460 745 1
16629 745 .9244106
39 746 1.82762456
44 746 .93233502
54 746 .68653798
85 746 .9511535
94 746 .93970727
119 746 1
122 746 1.97306316
164 746 2.97247293
180 746 1.94374828
189 746 .88686821
195 746 1
199 746 3.92491153
209 746 2.9733034
213 746 .9322562
227 746 .91638106
245 746 .73176785
256 746 .93142696
258 746 5.93270299
275 746 1.85352502
290 746 .82300734
392 746 .49824223
410 746 .93768714
428 746 1.86654327
429 746 .68804605
431 746 22.36592593
447 746 .92096927
474 746 1
475 746 4.44117899
537 746 1.91423536
541 746 .63247369
553 746 1
563 746 .96011862
564 746 .92866199
571 746 1.92214661
594 746 .89572037
613 746 .94087824
619 746 1
638 746 .92807705
649 746 1
676 746 .57047326
764 746 .97014452
769 746 6.4417662
838 746 2.96381142
851 746 1.98425149
861 746 .76710599
865 746 .9361697
873 746 .67682119
878 746 .91634129
893 746 .90315232
916 746 .70106305
921 746 1.63296899
924 746 .75973873
986 746 .95185815
1006 746 1
1009 746 .6461499
1021 746 1
1044 746 1
1082 746 .76257367
1089 746 1.91813113
1182 746 1.44356026
1210 746 14.07248106
1211 746 29.51857615
1212 746 5.19568837
1303 746 .93788552
1310 746 .44382587
1322 746 .94663914
1350 746 .83393765
1368 746 .83059373
1381 746 .92286415
1385 746 7.83653973
1448 746 .98320331
1450 746 1
1516 746 .03003966
1517 746 2.03858778
1518 746 3.72655432
1524 746 .97473279
1539 746 2.85810757
1611 746 2.95935286
1616 746 .55688406
1623 746 .93967854
1651 746 1
1655 746 1.97453121
1663 746 8.69184391
1705 746 .84471158
1731 746 .95815503
1740 746 .96526826
1742 746 .87077262
1745 746 8.41854217
1769 746 .91008034
1887 746 .92522963
1922 746 .95556492
1999 746 1.69169447
2003 746 .98945012
2024 746 1.78930867
2074 746 .85703651
2117 746 .87781664
2121 746 .88793957
2145 746 1
2147 746 .83815665
2289 746 .92580971
2313 746 .91821248
2363 746 7.857245
2387 746 1.97916562
2525 746 1.92796131
2535 746 .96728578
2625 746 .94975774
2649 746 .92492865
2745 746 1.95304529
2753 746 6.68776856
2754 746 13.49494322
2755 746 .74559755
2788 746 .87463596
2843 746 1
2912 746 1
2931 746 .899208
2947 746 .97446893
3094 746 1
3112 746 .96880283
3114 746 1
3344 746 1.95972505
3371 746 1
3373 746 1.93034942
3515 746 .98576298
3676 746 .92535992
3853 746 .86653724
3866 746 .89993501
3909 746 1.96983681
3957 746 2.87933982
4085 746 1.97911842
4095 746 .90380699
4140 746 .97842707
4146 746 .97306975
4156 746 .9553245
4280 746 1.97262411
4301 746 2.98916893
4321 746 .95235067
4374 746 1
4434 746 .94669182
4516 746 .87716985
4557 746 .89856135
4563 746 .86981806
4612 746 11.74679523
4651 746 1.90130671
4669 746 .91146113
4740 746 .92357203
4821 746 1
4866 746 1
4919 746 .8376405
4963 746 .688972
4968 746 .98113304
5042 746 .75983651
5049 746 .88411684
5050 746 3.95861553
5051 746 1.84962548
5053 746 .73208963
5091 746 1
5143 746 1.92846681
5215 746 1
5274 746 .97534503
5340 746 1
5342 746 1.94319337
5575 746 .9860867
5635 746 .93237324
5680 746 2.55663901
5681 746 19.13184833
5732 746 .9046876
5906 746 .77384104
5916 746 .89661066
5919 746 .90136185
6082 746 .73107607
6218 746 1.74362848
6269 746 2.77444237
6468 746 .80616418
6482 746 .95483553
6567 746 .91527954
6578 746 .94696394
6610 746 .88727662
6680 746 1.84445538
6695 746 3.93921306
6773 746 1
6774 746 .91944382
6830 746 .95854454
6859 746 .90752579
6864 746 .94238995
6876 746 .95316575
6907 746 .96391258
6951 746 1
6954 746 .96663763
6990 746 1
7001 746 .73099404
7060 746 .85749226
7160 746 1
7182 746 .93852566
7218 746 .88915588
7230 746 1
7313 746 .9722889
7358 746 1
7372 746 1
7445 746 .97633978
7535 746 .89135092
7572 746 1
7582 746 .70153996
7615 746 1
7689 746 1
7726 746 .94247931
7766 746 2.60668644
7866 746 1
7948 746 .74608774
7983 746 .93505787
7984 746 .95890354
8013 746 1
8036 746 .94654727
8053 746 .93004175
8231 746 .93568287
8251 746 1
8259 746 .89484321
8261 746 .86077467
8349 746 .93513513
8462 746 1
8520 746 1.94441921
8526 746 .9358903
8725 746 .78857725
8755 746 .77095632
8766 746 5.9435004
8769 746 .92615855
8829 746 .88953828
8983 746 .87425858
9035 746 1
9288 746 1.76928414
9289 746 2.91498122
9290 746 .92846579
9336 746 1
9389 746 1
9404 746 .66335183
9424 746 .94472879
9510 746 .87723405
9513 746 .96364549
9516 746 .93789946
9537 746 1.96186108
9541 746 .91908147
9558 746 .88596352
9573 746 1.64366807
9574 746 1.88685803
9629 746 .88950468
9692 746 .98330052
9730 746 .94171443
9773 746 4.94099327
9779 746 1.95048018
9847 746 4.86588417
9848 746 .88999028
9855 746 1.94121557
9859 746 .95556407
9867 746 .96166838
9914 746 1.92107072
9954 746 .9654291
10003 746 .63982418
10007 746 2.59149095
10019 746 7.6456827
10055 746 .86488728
10135 746 .77115268
10140 746 18.04424277
10353 746 .95920707
10369 746 1.9256255
10388 746 1.94441713
10390 746 2.95629509
10399 746 .96307818
10448 746 .83879055
10554 746 2.72231534
10555 746 .91690354
10584 746 .86324142
10637 746 .80352129
10663 746 .76979201
10745 746 .63234768
10800 746 1
10874 746 1.93139037
10914 746 .84332881
11033 746 1.93759536
11046 746 1.96240659
11053 746 1.9089958
11069 746 .81245335
11199 746 .78531434
11342 746 1.87925021
11573 746 2.92725727
11592 746 .78214486
11593 746 1.12060194
11597 746 1.79161291
11611 746 .75651164
11618 746 3.94831678
11704 746 .41002066
11748 746 .89397717
11760 746 .92100131
11766 746 1.93753715
12014 746 .96852952
12037 746 .97530032
12051 746 .84009479
12057 746 .84800504
12080 746 1.46993395
12094 746 .91123101
12102 746 1.88502748
12103 746 .87789365
12184 746 2.41897764
12205 746 .91466179
12246 746 2.96778304
12340 746 2.94265901
12409 746 .96570197
12410 746 .54106839
12411 746 .93201661
12416 746 .8481435
12417 746 .81562151
12419 746 2.77824045
12420 746 .77736822
12421 746 1.83493186
12422 746 .5661076
12423 746 .71710719
12425 746 2.70474625
12426 746 1.60714176
12427 746 1.74885671
12431 746 6.17693489
12432 746 8.56708764
12433 746 1.76493265
12434 746 .27856297
12441 746 .93082751
12539 746 1.90412558
12551 746 5.87102323
12603 746 5.97858716
12605 746 .90575563
12645 746 3.59483781
12646 746 .77744418
12648 746 3.83267815
12650 746 9.9512941
12663 746 .96804424
12671 746 5.94116773
12759 746 1.9727406
12772 746 .87877966
12788 746 .64984432
12791 746 .63060701
12854 746 .93095418
12892 746 1.84842871
12965 746 6.04794037
12975 746 .80569167
12985 746 .89131388
12986 746 1
12996 746 2.67863895
13009 746 .8479626
13064 746 2.86515417
13070 746 .62077981
13105 746 4.70319862
13106 746 22.16592263
13138 746 .98302603
13149 746 .82523379
13187 746 3.97297154
13262 746 .88939156
13267 746 .98206134
13272 746 2.207149
13292 746 .89424684
13309 746 .92681218
13311 746 .68094255
13313 746 .97590271
13342 746 .93354401
13355 746 3.82177294
13365 746 .92577462
13386 746 .95000137
13418 746 .92259641
13447 746 .95257381
13456 746 .97908213
13463 746 .92891562
13464 746 .88407882
13489 746 1.43321138
13513 746 .34142866
13587 746 .95224638
13600 746 .53541793
13602 746 .94847061
13639 746 1.66661091
13645 746 .98100159
13657 746 .92084618
13689 746 .97363708
13701 746 1.90936357
13789 746 2.89766603
13794 746 1
13811 746 .92478141
13882 746 .79595105
13898 746 .66520509
13991 746 1.83909873
14004 746 .87608828
14034 746 .90568628
14044 746 1.6267028
14107 746 .65675283
14187 746 5.35791428
14268 746 1.87660985
14274 746 1.96099455
14295 746 .79401745
14306 746 1.94298747
14319 746 5.01819097
14320 746 2.85531279
14405 746 .90789325
14479 746 1.00490611
14512 746 .9339821
14643 746 1.95346234
14741 746 .76580997
14744 746 .86256707
14776 746 .96789299
14963 746 1.85265153
14965 746 5.70653405
15004 746 1.95918307
15053 746 .89737904
15075 746 .75772624
15076 746 1.84708456
15113 746 .81260422
15234 746 .85757806
15342 746 .92267231
15356 746 .97680638
15446 746 .98763679
15532 746 2
15537 746 1.97689086
15732 746 .61508146
16072 746 .93359681
16166 746 1
16246 746 .97510015
16257 746 1.95414584
16284 746 1.7317858
16322 746 2.95120413
16323 746 .93163687
16331 746 .7858602
16375 746 .5494809
16381 746 3.97056868
16390 746 1.97179808
16400 746 2.7153667
16446 746 .91268511
16467 746 1
16504 746 1
42 747 1
61 747 .8493727
72 747 .8349643
93 747 .74915126
119 747 1
122 747 2.95074167
164 747 1.94966234
168 747 .94186402
173 747 .74132329
180 747 .8971347
194 747 .11984536
196 747 .97258894
199 747 1.86268869
206 747 1.93090204
211 747 1.90303016
272 747 .90846257
286 747 1.85631325
287 747 .89694305
321 747 4.92541687
340 747 1.79007698
349 747 .96972634
355 747 1
392 747 .08245542
420 747 .54778991
428 747 .75595296
429 747 6.42954215
431 747 79.21121034
447 747 .85547962
472 747 .91202428
475 747 10.49212482
491 747 1
497 747 2.89659855
502 747 .92532084
514 747 .82870427
529 747 .75646949
537 747 .8431656
553 747 1
563 747 1.9270705
584 747 1.87420013
594 747 2.80930796
633 747 .7567929
648 747 .97736985
649 747 1
674 747 1.8551022
694 747 1.62154947
749 747 .73289931
761 747 4.90983832
769 747 32.32185906
779 747 1
788 747 .80967115
805 747 .91531946
827 747 .75165707
838 747 .93382338
857 747 1.68541404
873 747 .4090157
878 747 2.84701662
883 747 6.91166209
893 747 .82289847
902 747 .93192917
903 747 .90629815
921 747 1.32882492
924 747 .56064371
939 747 .80382167
961 747 .05905015
991 747 .71989831
1006 747 1
1020 747 2.88879436
1036 747 1.66760726
1061 747 .59777094
1062 747 .36594657
1063 747 .50957224
1089 747 .85028964
1099 747 1
1104 747 1
1120 747 .94447051
1127 747 .61873689
1132 747 .93544544
1158 747 .54934817
1168 747 1.82661416
1182 747 2.98246066
1191 747 1
1194 747 2.62009186
1208 747 1.94624543
1210 747 16.98924107
1211 747 42.97633706
1212 747 14.52918714
1234 747 .42513962
1247 747 .95359717
1285 747 .78689034
1289 747 .4145046
1290 747 1.95730101
1303 747 3.88641371
1322 747 1.90242111
1350 747 .69632835
1351 747 1.91173461
1358 747 .85244573
1363 747 .94046992
1374 747 1.92201472
1385 747 2.70108666
1406 747 1
1412 747 2.91346882
1437 747 1
1447 747 .90350558
1508 747 1
1515 747 1.76222741
1516 747 2.22627189
1517 747 14.24190352
1518 747 7.49996071
1521 747 1.9331057
1536 747 1
1539 747 3.74052692
1546 747 1.94250495
1549 747 .87841739
1610 747 4.85919037
1611 747 .92567018
1623 747 1.88969254
1625 747 .89939521
1630 747 .92775857
1644 747 1
1663 747 9.43648716
1692 747 .87876495
1712 747 .97433834
1740 747 .93648743
1742 747 6.763687
1745 747 24.10805063
1770 747 1.70987911
1791 747 .95510063
1796 747 .85223609
1807 747 .6096714
1838 747 .75697622
1840 747 .95639663
1855 747 .85616418
1856 747 1
1860 747 1
1866 747 .98111167
1874 747 2.11280938
1887 747 .86327038
1896 747 .70153504
1922 747 .91874332
1924 747 1
1925 747 .72621374
1944 747 .95254282
1974 747 .8784573
1999 747 1.43621387
2051 747 1
2053 747 .87076786
2066 747 1
2079 747 .91355109
2117 747 .77656812
2121 747 .79507953
2122 747 .66315814
2150 747 1
2171 747 .72515721
2172 747 .72735401
2204 747 .7021305
2212 747 .95179439
2231 747 .83927692
2245 747 1
2263 747 1.81462332
2271 747 .94965509
2309 747 1
2342 747 1
2363 747 16.73894957
2397 747 .86651256
2473 747 1.91779035
2535 747 2.94017679
2551 747 .73371794
2557 747 1
2609 747 .85645759
2622 747 2.92680505
2625 747 .90812397
2628 747 1.92091997
2644 747 1
2744 747 .90800427
2753 747 5.42903471
2754 747 12.07642264
2771 747 .86668794
2804 747 .80017387
2862 747 .91863367
2978 747 .79715317
2989 747 .94115223
3020 747 1
3106 747 .86011703
3110 747 .07587785
3126 747 1.87695432
3152 747 .71373111
3185 747 .89961639
3213 747 1
3234 747 .62118012
3279 747 .64380692
3317 747 1
3344 747 2.92635079
3374 747 .58743931
3430 747 .64815285
3455 747 .46661105
3559 747 .83332504
3655 747 1
3822 747 .5664531
3853 747 .75594193
3875 747 4.96194939
3888 747 .89437166
3909 747 2.94484177
3936 747 .86207553
3940 747 1
3941 747 .72212614
3957 747 1.7793535
4069 747 2
4085 747 .96181468
4140 747 .96055044
4146 747 .95075371
4148 747 1.8890828
4156 747 .91830369
4280 747 1.94993879
4281 747 2
4301 747 1.98019365
4357 747 1
4358 747 .83470386
4408 747 .90570422
4411 747 .70237374
4434 747 .90251743
4466 747 .62245199
4563 747 2.76194143
4612 747 4.53697446
4726 747 .94771783
4740 747 .86023919
4801 747 .7961434
4875 747 .71289651
4898 747 4.79420983
4912 747 .93959019
4919 747 .70309961
4940 747 .94231522
4995 747 .94973145
5053 747 2.5100829
5066 747 1
5083 747 .92868366
5143 747 .86919009
5144 747 1
5170 747 .73912083
5187 747 .8100512
5223 747 .90364992
5274 747 .95491443
5342 747 .89611997
5359 747 .79993455
5375 747 .73650267
5381 747 1.46586196
5574 747 .88506477
5680 747 4.36058286
5681 747 22.92646409
5699 747 .95822044
5728 747 2.48073726
5736 747 .70114062
5744 747 .82569711
5750 747 .6576269
5760 747 .77858393
5842 747 2
5845 747 2.66794772
5847 747 .87341568
5934 747 .785512
5949 747 1
5986 747 .90774239
5987 747 .91167826
6004 747 .64713169
6071 747 .52190976
6077 747 2.41662747
6082 747 1.50822945
6109 747 .81001783
6138 747 .55697452
6218 747 .53118355
6261 747 1.65371008
6269 747 .58753168
6332 747 .67501262
6344 747 .95572981
6452 747 .77443853
6499 747 1.96491301
6547 747 .50553232
6571 747 .87730068
6610 747 .79386722
6680 747 2.71556172
6682 747 1.69096359
6695 747 3.88884132
6715 747 .85386143
6725 747 .89204804
6726 747 .8522452
6751 747 .8536939
6810 747 .85381568
6812 747 .84162802
6868 747 .87159885
6961 747 .66940362
7003 747 1.48603871
7047 747 .94769427
7056 747 1
7060 747 .73940173
7068 747 2
7069 747 .8953904
7129 747 1
7192 747 .73282777
7282 747 1
7303 747 1.72951686
7304 747 .53233594
7351 747 1
7372 747 2
7401 747 1
7422 747 .44322106
7492 747 1
7557 747 1
7582 747 .45421794
7583 747 1.85835157
7616 747 1
7655 747 .91532208
7679 747 .88647057
7692 747 .86931801
7755 747 .85153981
7878 747 1.91429078
7898 747 .74140399
7948 747 .5356807
7984 747 1.92484852
8011 747 .46844895
8033 747 .8002271
8155 747 1
8259 747 .80770393
8261 747 .74540415
8350 747 2.64925367
8378 747 2
8439 747 1
8580 747 .94553969
8766 747 2.89668141
8769 747 .86496907
8797 747 .75682255
8808 747 2
8809 747 .89766087
8849 747 .85349361
8935 747 .88360059
8969 747 .32367197
8978 747 .89652096
9051 747 1
9067 747 1
9147 747 .87273629
9177 747 .88049294
9190 747 .89269831
9274 747 1
9287 747 2.67972378
9288 747 .57809904
9290 747 .86918822
9297 747 .7098073
9372 747 .22260126
9373 747 .92696552
9401 747 .97812115
9458 747 .89269495
9477 747 1.83690424
9482 747 1
9504 747 .77195898
9506 747 .91049405
9507 747 .6860913
9515 747 1
9537 747 6.93025687
9539 747 .87921748
9540 747 2.9824044
9542 747 .07468884
9551 747 .80154225
9573 747 11.3483899
9574 747 .79310175
9575 747 .50959105
9692 747 .96946232
9773 747 4.89209672
9779 747 .90944507
9847 747 3.75474769
9848 747 5.79882958
9855 747 1.89250324
9874 747 .95304153
9914 747 .85566515
9954 747 1.93678156
9979 747 .95259825
10003 747 .34136073
10019 747 9.35207396
10120 747 1
10140 747 19.76626326
10177 747 .84873398
10197 747 1
10216 747 .85480887
10270 747 .54771028
10320 747 .74635735
10342 747 8.67860083
10353 747 .92540359
10367 747 .47038179
10369 747 .8639943
10375 747 .62802509
10388 747 .8983578
10390 747 1.92007856
10428 747 .80273894
10434 747 1.90382377
10476 747 1
10494 747 .91124679
10554 747 6.49220905
10555 747 .84804479
10586 747 .85450043
10637 747 1.64070715
10651 747 .59782949
10663 747 .57902776
10677 747 .85795695
10745 747 10.32768875
10788 747 .90281551
10827 747 .92321037
10873 747 .74837356
10912 747 .95342963
10949 747 .88681889
10957 747 .8232053
10970 747 .16592875
10995 747 1
11031 747 .83103478
11033 747 1.88588311
11046 747 .93125442
11053 747 .83358423
11068 747 .95438704
11069 747 1.65704085
11074 747 1.94019912
11076 747 .93632881
11078 747 1
11137 747 .72727356
11144 747 .86832437
11213 747 2.62862168
11276 747 1.81761759
11342 747 .77918963
11344 747 3.48629288
11354 747 1
11389 747 .87367227
11573 747 1.86697824
11592 747 .60161692
11597 747 .61893078
11604 747 4.65196129
11638 747 .84544693
11760 747 2.85553822
11765 747 .76062228
11766 747 .88577666
11820 747 1.35015432
11903 747 .90292204
11960 747 .96714189
11977 747 .97104286
11980 747 1.9068825
11985 747 .93906483
12012 747 .91566338
12037 747 4.95483267
12057 747 .72205284
12068 747 .46336906
12080 747 .03068918
12086 747 .92202227
12103 747 .77670895
12112 747 .91803973
12121 747 .91780169
12178 747 .94547465
12184 747 4.93750739
12199 747 2.78266619
12241 747 1.95276909
12273 747 .79951016
12277 747 1.85754827
12281 747 1
12307 747 .8966334
12339 747 1
12340 747 9.8951428
12348 747 .93582379
12410 747 .16076993
12417 747 1.66283436
12418 747 2.35115097
12419 747 2.59447708
12420 747 2.59288207
12421 747 1.69814641
12422 747 .20655814
12423 747 2.48268511
12425 747 1.46008115
12426 747 6.28159567
12427 747 .5407442
12428 747 .84592766
12430 747 .45944498
12431 747 6.49489339
12432 747 14.23638768
12435 747 1.69982364
12441 747 .87350701
12453 747 .70805196
12477 747 1
12510 747 .88429928
12527 747 1
12551 747 6.76414528
12567 747 2.82661935
12581 747 .95681275
12603 747 1.96084318
12606 747 .98290429
12609 747 .64590332
12624 747 .85402443
12645 747 8.25909593
12646 747 2.59302097
12647 747 1.90373614
12648 747 4.69402515
12650 747 39.93897083
12668 747 1
12670 747 .85986918
12671 747 4.89241575
12730 747 1
12757 747 2.91803286
12758 747 1
12759 747 1.95015181
12769 747 2
12772 747 .77832916
12775 747 1
12789 747 .56332335
12790 747 1.62508151
12800 747 1.74892904
12839 747 .83185609
12848 747 1.90983753
12866 747 .97185949
12874 747 3.85597902
12892 747 1.72282758
12893 747 1.82446824
12897 747 1
12921 747 .77409631
12965 747 15.77302491
12975 747 1.64467604
12979 747 .91666861
12983 747 3.96359482
12984 747 1.85687204
12988 747 .83194273
12996 747 1.41233976
12999 747 .66074724
13000 747 .49976297
13002 747 1.43495597
13009 747 .72197521
13019 747 1.89442716
13040 747 .76312731
13044 747 .81191855
13064 747 1.75341277
13077 747 .83744692
13100 747 1.95349935
13104 747 1.77515648
13105 747 11.45725106
13106 747 51.5027931
13134 747 .79698933
13135 747 1.81239123
13138 747 1.96896037
13156 747 .39920435
13187 747 .95057413
13209 747 .9360476
13213 747 6.23489302
13225 747 .58871848
13241 747 1.9778531
13260 747 .7479512
13262 747 1.79773473
13267 747 2.96719629
13272 747 2.55014474
13302 747 1.43915202
13310 747 3.14952481
13311 747 2.41655227
13325 747 .76060733
13342 747 .87847456
13355 747 16.84542279
13362 747 .93855557
13365 747 1.86426699
13397 747 .90113113
13418 747 4.85845511
13433 747 .83266128
13463 747 .87001081
13464 747 1.78801952
13465 747 .90404228
13481 747 1.6803331
13486 747 1
13489 747 3.96353607
13541 747 .89483438
13598 747 .95641975
13602 747 .90577024
13625 747 .85533008
13639 747 .39034457
13645 747 .96525837
13689 747 .95179116
13701 747 .83425675
13718 747 .72552801
13789 747 1.81286593
13792 747 1.88984728
13810 747 1.54215731
13897 747 .47239254
13898 747 4.3877738
13949 747 1
13991 747 .70576622
14004 747 1.77340754
14009 747 .55305888
14033 747 .79034681
14034 747 2.82753224
14107 747 1.37231749
14147 747 3.65895463
14187 747 12.82584325
14191 747 1.79743934
14193 747 4.62969431
14200 747 .41313671
14201 747 1.85269055
14268 747 .77436132
14295 747 1.62332786
14306 747 .89574344
14319 747 5.20460467
14320 747 14.90675579
14332 747 1.94825305
14336 747 3.70426661
14347 747 1
14366 747 1
14410 747 .85065875
14412 747 1.66572839
14413 747 1.22864889
14479 747 .18031117
14490 747 .54709789
14512 747 2.87927567
14513 747 1.31077437
14530 747 1
14643 747 .91489842
14689 747 1
14717 747 .81655861
14776 747 1.94128717
14780 747 .94283113
14792 747 .91330781
14963 747 1.73054968
14965 747 4.46335044
15001 747 .90564739
15004 747 .92535969
15059 747 .95909964
15075 747 1.55696356
15113 747 .65731675
15129 747 .72422025
15324 747 1.78236439
15342 747 .8585939
15356 747 .95758675
15427 747 .75307487
15454 747 3.92113086
15714 747 2
15732 747 13.63879381
15778 747 .67093428
15837 747 2.64646079
15953 747 .53637217
16068 747 1
16072 747 1.87857112
16107 747 .82384491
16112 747 .89783452
16163 747 .58177453
16200 747 1
16212 747 .85159208
16235 747 7.88014107
16242 747 .75851461
16284 747 .50952731
16292 747 1
16294 747 .73990643
16322 747 1.91076892
16323 747 .87498705
16324 747 2.92875883
16332 747 .37214245
16336 747 .3583511
16338 747 .67592936
16381 747 .9461801
16390 747 .94842826
16400 747 .47950234
16466 747 1
16653 747 .75874412
4 748 .97132596
5 748 .9388369
15 748 .81883278
37 748 19.5935009
44 748 .93086133
45 748 .93153541
54 748 1.45166057
59 748 .93919199
85 748 .92896995
89 748 .90195369
122 748 .93888378
131 748 1
132 748 1
150 748 5
155 748 1
164 748 .89485803
168 748 .98238975
169 748 .95772407
173 748 .8134797
179 748 1.98568042
180 748 2.90990622
185 748 .95607014
186 748 1.86268542
189 748 17.55355516
199 748 4.88030673
212 748 2.95716217
223 748 1
227 748 .95768953
239 748 .93804898
244 748 1
256 748 1.93418416
258 748 4.81621055
259 748 1
272 748 .87910962
275 748 2.74863467
287 748 4.92390916
307 748 1
309 748 1
312 748 2.95505299
392 748 2.12359924
395 748 .57620661
422 748 3
428 748 .32082825
429 748 .05452523
431 748 26.49753928
433 748 .76869239
447 748 1.89981712
472 748 4.98021616
475 748 3.76175885
478 748 1
516 748 .93896878
522 748 1
529 748 .8883135
535 748 .98006126
537 748 .86787227
548 748 1
558 748 .90180438
563 748 .92180178
571 748 .9033162
613 748 2.93056321
633 748 .56734482
645 748 .97943077
655 748 1.9635988
665 748 .84724721
676 748 1.3605826
698 748 .78921158
728 748 .96982758
739 748 1
742 748 1
749 748 .84851412
761 748 .90579083
764 748 .98747875
765 748 .66995118
769 748 5.32685128
817 748 1
826 748 1.64934381
832 748 1
838 748 1.96183869
851 748 4.98572376
857 748 4.72876817
864 748 1
865 748 2.91931882
866 748 2
867 748 1
873 748 .46582309
878 748 1.86733164
883 748 .74025413
903 748 .90670028
909 748 .77787153
921 748 5.28833362
939 748 .95793033
964 748 .84785272
981 748 1.29909453
986 748 .97304069
994 748 .93107533
998 748 1
1006 748 1
1009 748 1.44627115
1020 748 .85142182
1023 748 .98923037
1044 748 1
1063 748 .70141297
1064 748 .44384169
1066 748 .96121257
1092 748 .9818252
1100 748 .98535636
1105 748 .72406278
1108 748 .86471948
1114 748 1.97979462
1120 748 .97167199
1132 748 .9733465
1135 748 .96121662
1147 748 .60685013
1158 748 .62537415
1172 748 .90856079
1178 748 1
1182 748 1.35050553
1191 748 1
1208 748 .9507378
1210 748 13.66863678
1211 748 40.02220133
1212 748 1.03568165
1236 748 .97840428
1243 748 .95782697
1247 748 .95576036
1260 748 1
1268 748 .97272537
1289 748 .53441929
1290 748 1.95986026
1306 748 .69078327
1317 748 1.97845097
1322 748 5.93728009
1336 748 .9468155
1367 748 .65644777
1385 748 2.7053554
1397 748 1.84032922
1416 748 .89408494
1417 748 .9110527
1419 748 1
1423 748 .90218518
1426 748 2.98932433
1448 748 .94893303
1454 748 .83060269
1463 748 2.97765382
1515 748 1.40515978
1516 748 1.41959065
1518 748 .30214363
1539 748 .68185496
1546 748 .9607934
1564 748 1.65129359
1567 748 .98246022
1576 748 .91200891
1597 748 .80474125
1608 748 .74455169
1610 748 1.89124586
1617 748 2.98158527
1621 748 .9710095
1630 748 .9560149
1632 748 1
1643 748 .46331551
1654 748 .55378828
1655 748 5.97127498
1657 748 .83634497
1660 748 .75911353
1663 748 19.42601114
1670 748 .75091332
1674 748 .07513608
1690 748 .87087245
1692 748 .97568613
1712 748 1.98170142
1738 748 .74993469
1740 748 .96130809
1742 748 .78662267
1745 748 1.49782412
1754 748 .55766378
1756 748 .9223569
1769 748 2.9471593
1796 748 .88387926
1803 748 1.90446358
1809 748 .94470144
1810 748 .84887224
1821 748 .96033878
1829 748 1.94349981
1830 748 1.99051231
1838 748 1.834656
1866 748 2.99191425
1871 748 1
1874 748 1.11468098
1877 748 .92249324
1885 748 1
1886 748 .89635346
1887 748 .86128813
1893 748 11.30991623
1908 748 .67981275
1922 748 1.90442319
1925 748 1.83348595
1968 748 .91711521
1999 748 .5209362
2019 748 1
2022 748 .98055441
2024 748 .84377161
2036 748 1
2079 748 .96481659
2085 748 2
2128 748 .65568386
2130 748 1
2134 748 .86515637
2150 748 1
2164 748 1.88973835
2185 748 .92934085
2200 748 3.92190357
2212 748 .96304059
2239 748 .82814356
2243 748 1.9480792
2271 748 .91296318
2361 748 .91995319
2363 748 6.72952985
2371 748 .97968769
2386 748 1
2388 748 1.96370271
2410 748 1
2439 748 1
2451 748 1
2454 748 1.72107362
2456 748 1.89349778
2471 748 1
2482 748 .94919752
2498 748 1
2501 748 .83106577
2525 748 .82980958
2528 748 1.96615394
2537 748 .98371214
2548 748 5.89641514
2577 748 1.97218144
2592 748 1
2622 748 3.94500263
2625 748 .94600049
2641 748 .91990576
2646 748 .855549
2656 748 .25814958
2745 748 .92903928
2753 748 2.96799894
2754 748 1.25882342
2784 748 .43436028
2923 748 .54652495
2988 748 .61069211
3196 748 1
3216 748 .96611682
3249 748 .89075198
3256 748 .90538897
3282 748 1
3296 748 .90933665
3299 748 .87342044
3344 748 .92033628
3374 748 .80109688
3379 748 .9668529
3430 748 .78957047
3439 748 .59471297
3455 748 .04605194
3488 748 1
3511 748 1
3522 748 .88401625
3544 748 .98285155
3558 748 1
3586 748 4.8594337
3601 748 .97006871
3676 748 .78984804
3738 748 .79928617
3786 748 1
3801 748 1
3822 748 .80259978
3866 748 .81755883
3926 748 1
3936 748 1.94468164
3941 748 .55765111
3957 748 .62532656
3988 748 1.7913318
4008 748 .9752459
4029 748 .53245463
4046 748 2
4095 748 .50416627
4190 748 23.39230073
4249 748 1
4280 748 2.97205154
4289 748 1.97205502
4321 748 .94764074
4362 748 .80349285
4432 748 .97359929
4434 748 .84190306
4466 748 .84737172
4474 748 1.9603876
4557 748 1.84850422
4563 748 .2708751
4612 748 11.52368453
4627 748 .90467972
4717 748 1
4718 748 .95659164
4726 748 .98231415
4753 748 1
4769 748 .92089588
4807 748 .89943671
4836 748 8.97785164
4865 748 1
4876 748 5.15281353
4898 748 .59138136
4919 748 2.49789852
4940 748 .96925336
4962 748 1.91320767
4963 748 .51794994
4995 748 .95847499
5017 748 .64935045
5050 748 .74396694
5077 748 1
5102 748 1
5118 748 1
5143 748 .80862143
5211 748 .79679007
5225 748 .91731952
5256 748 1.92883253
5407 748 .96464549
5462 748 .83287801
5547 748 1
5575 748 .98612352
5604 748 .67981275
5635 748 1.95398405
5680 748 3.86166897
5681 748 15.73768733
5682 748 .69246089
5706 748 2
5711 748 .94429518
5712 748 1
5739 748 1
5744 748 .93513805
5847 748 .80056755
5916 748 .95933194
5926 748 1.85097565
5966 748 1
5970 748 1
5979 748 1
6002 748 .95344573
6007 748 .71903183
6008 748 .51094067
6082 748 .41417399
6152 748 .54703214
6165 748 1
6186 748 .86471948
6203 748 .8901402
6251 748 .68004607
6269 748 2.27967724
6303 748 .69324329
6432 748 1
6468 748 .86239297
6482 748 .93411925
6485 748 .9366778
6497 748 1.39793945
6499 748 2.97804911
6538 748 .74562511
6547 748 .5310975
6549 748 .89126141
6550 748 2
6561 748 1.87968041
6571 748 .94751118
6635 748 .97956544
6686 748 3.95526935
6695 748 3.90017585
6703 748 1
6713 748 .3416912
6715 748 1.97643437
6726 748 1.90032881
6727 748 .93021328
6742 748 .98855245
6748 748 1
6812 748 .84390366
6817 748 1
6847 748 1
6855 748 2
6859 748 .75716224
6861 748 1.97050304
6876 748 .97244606
6889 748 1
6899 748 2.99311326
6965 748 .83376218
7067 748 1
7128 748 .91511811
7160 748 1
7230 748 1
7231 748 1
7243 748 1
7246 748 .90103117
7299 748 .87809809
7303 748 .75387028
7344 748 .93178782
7351 748 1
7422 748 .50599016
7434 748 1.93842553
7503 748 .71483092
7527 748 22.74163913
7528 748 24.21482049
7531 748 1
7552 748 .9047972
7615 748 2
7638 748 1
7731 748 1.84693823
7755 748 .85077902
7756 748 .81564397
7780 748 1.50458601
7860 748 1
7901 748 1
7948 748 1.64238345
7976 748 .94532767
7989 748 .80879907
8011 748 2.25351302
8035 748 6
8043 748 1
8084 748 1
8109 748 1.92034527
8125 748 1
8132 748 1.71764857
8257 748 1
8283 748 .86412956
8303 748 .74299796
8377 748 6.97462327
8389 748 1
8399 748 1
8566 748 2
8611 748 1
8653 748 2.99281749
8670 748 8.92462277
8694 748 1.97514334
8726 748 .96162207
8755 748 .21796836
8756 748 .89979546
8766 748 3.89939461
8769 748 .90815665
8770 748 .57782313
8771 748 1
8809 748 .93481764
8829 748 .5883002
8861 748 .86150574
8877 748 1.72947845
9045 748 .67981275
9070 748 1
9128 748 1.89593105
9136 748 .30565379
9241 748 6.85163456
9280 748 1
9287 748 1.41669762
9288 748 .064946
9341 748 1
9372 748 .41519453
9404 748 3.38118405
9425 748 .67446488
9457 748 .72427544
9476 748 1.49283685
9477 748 1.91706552
9499 748 .78246923
9503 748 .83027701
9514 748 .97126563
9515 748 1
9518 748 .45677703
9524 748 1
9527 748 1
9536 748 1.92894954
9541 748 1.89322297
9542 748 .14177858
9558 748 .73741761
9571 748 3.77241041
9573 748 .79092344
9574 748 4.59014567
9579 748 .63249396
9684 748 1
9692 748 .98535532
9709 748 .70571265
9779 748 2.92733774
9847 748 3.75269369
9848 748 1.79201097
9869 748 .80409128
9925 748 .9092601
9928 748 .96579802
9954 748 .95190812
9965 748 1
9992 748 .97281894
10001 748 8.23260185
10002 748 .59602822
10003 748 .92396214
10019 748 .03335524
10023 748 2
10048 748 .94364751
10089 748 1.77756111
10135 748 .5443912
10140 748 11.99760936
10160 748 4.95731279
10209 748 .97834981
10224 748 .97281416
10320 748 .17817139
10342 748 .32463235
10353 748 3.94831197
10428 748 .54276777
10457 748 1
10555 748 .51749181
10637 748 1.27526028
10663 748 4.75205595
10668 748 .82858214
10745 748 .82202551
10784 748 1.98852844
10791 748 .96345802
10800 748 1
10949 748 3.92460361
10965 748 1
10969 748 .89034211
10970 748 7.81971807
10971 748 2
11005 748 .74513552
11039 748 .95665254
11046 748 4.97179707
11063 748 .8644779
11076 748 .95442763
11087 748 .9882499
11112 748 .91464622
11137 748 .34961212
11160 748 1.93474536
11182 748 1.91188973
11220 748 3.95332114
11278 748 2.91141735
11342 748 .86157144
11344 748 1.11744519
11357 748 .80828499
11593 748 12.52261086
11604 748 3.40501581
11618 748 .91591842
11628 748 .9168904
11656 748 1
11677 748 1.63021926
11720 748 .91953628
11726 748 .93508297
11728 748 .76506049
11737 748 .98267948
11748 748 .57193773
11765 748 .54306712
11903 748 .79223533
11936 748 1
11975 748 1
11979 748 1
11980 748 1.9313483
11987 748 3.9637776
12037 748 1.95683874
12080 748 2.05072689
12090 748 1
12094 748 .88823944
12099 748 7.93600102
12102 748 1.86065081
12103 748 .69892258
12114 748 .09608546
12126 748 1
12130 748 .56206598
12142 748 1
12154 748 .99084664
12161 748 .89683162
12184 748 .0712889
12185 748 84.85119372
12188 748 4.91284515
12193 748 6.89522637
12199 748 .48856352
12245 748 1
12283 748 2
12298 748 2
12350 748 .97259838
12419 748 .01283053
12420 748 .24274624
12426 748 2.73070971
12430 748 3.38118104
12431 748 4.26781245
12432 748 10.47481118
12453 748 1.91556895
12498 748 1
12555 748 .67981275
12587 748 .74351353
12603 748 2.9737852
12616 748 1.95527367
12646 748 .13851086
12649 748 7.73256895
12650 748 18.46822485
12663 748 4.97721745
12671 748 .79939383
12673 748 .98005611
12679 748 .91514317
12686 748 1
12756 748 .97238655
12757 748 1.97304039
12759 748 12.96106798
12763 748 1
12764 748 1.94179839
12787 748 .35172468
12788 748 .42844075
12790 748 1.73315725
12837 748 .94114093
12848 748 .92719073
12874 748 7.87152718
12888 748 26.42431317
12894 748 .87102158
12907 748 .50655198
12923 748 .9776697
12939 748 .28252479
12965 748 3.43305158
12975 748 4.79074703
12976 748 1
12980 748 .86929405
12983 748 .97010443
12996 748 19.39593831
13002 748 .20703254
13009 748 .40408737
13015 748 .30782786
13035 748 .68866483
13041 748 .82082882
13059 748 14.81568
13076 748 2.9731216
13099 748 .96584591
13106 748 10.02868034
13135 748 1.9384378
13137 748 1
13138 748 .975131
13149 748 1.72642908
13156 748 .62450016
13196 748 .92144226
13213 748 .50548843
13241 748 1.98898582
13262 748 1.36150019
13267 748 .97919439
13292 748 .93802879
13313 748 1.95705545
13342 748 .92809147
13365 748 .872559
13397 748 .91903964
13418 748 7.88327915
13489 748 .01533315
13533 748 .19335762
13536 748 1
13539 748 2
13570 748 .99275331
13587 748 .95087096
13593 748 .42347735
13598 748 .95360302
13602 748 3.93845347
13625 748 16.92917495
13685 748 .42966184
13701 748 2.89982057
13721 748 .03797283
13729 748 2
13779 748 1.93544494
13790 748 .94865554
13792 748 .89130816
13794 748 1
13809 748 2.86981303
13811 748 .65943158
13868 748 1
13898 748 1.35898849
13957 748 .75632437
14009 748 .63831355
14034 748 .89896722
14035 748 .89031569
14166 748 .97647654
14168 748 2.92323938
14187 748 2.13975137
14190 748 4.93229057
14193 748 2.40087158
14200 748 4.46026917
14270 748 .98574286
14295 748 4.62565944
14306 748 1.9428323
14349 748 .97062642
14362 748 1
14414 748 .79981814
14479 748 1.93052355
14513 748 .77474609
14605 748 .91025271
14629 748 .79594459
14703 748 .63752893
14762 748 .09562713
14776 748 .95870898
14833 748 1
14963 748 .30900385
15000 748 .90059655
15001 748 .95709421
15059 748 .98194468
15085 748 .59950655
15158 748 .80897638
15174 748 1
15732 748 7.39845221
15733 748 .79613084
15744 748 .86753239
15762 748 .658504
15851 748 2
16165 748 .87231675
16166 748 2
16200 748 1
16235 748 4.89873635
16238 748 1
16251 748 1
16257 748 .88793882
16264 748 1
16282 748 .82521245
16284 748 2.56105274
16311 748 1
16322 748 .93243053
16323 748 .81381097
16324 748 2.94126587
16331 748 .7038366
16332 748 1.36777849
16333 748 .31957565
16336 748 .53081341
16369 748 .9839923
16376 748 1
16381 748 .95810857
16390 748 1.97893194
16391 748 .93603546
16400 748 1.56009842
16423 748 1
16440 748 .97788651
16446 748 .90076098
16615 748 1
16629 748 .55538347
16735 748 9.91358392
16744 748 .93198752
10 749 2
42 749 1
59 749 .93952106
82 749 .9296038
119 749 1
164 749 .97210133
169 749 .97623967
199 749 4.92389788
212 749 .94117577
234 749 1
237 749 2.96831672
258 749 .93179452
272 749 .94926716
275 749 .85154769
340 749 .88365425
358 749 1
392 749 .49146876
428 749 1.86474168
429 749 .68383483
431 749 22.24937041
447 749 .91990239
461 749 1.96583939
475 749 4.39313675
541 749 .62751227
563 749 .95958024
571 749 1.92109563
594 749 .89431265
613 749 .94008012
633 749 1.8652072
658 749 1.96745914
693 749 .869745
742 749 1
764 749 .96974149
769 749 7.40723137
805 749 .95306746
830 749 1.9519891
839 749 1
857 749 .82564685
865 749 1.93530803
883 749 1.95104043
902 749 .96227306
908 749 .82183702
921 749 2.62801427
1026 749 2
1049 749 1.8706901
1068 749 1
1082 749 1.75936854
1101 749 .72003994
1120 749 .96922386
1158 749 .75023499
1178 749 1
1182 749 5.43604861
1208 749 .97020758
1210 749 10.00596212
1211 749 24.44457977
1212 749 6.18483058
1290 749 .97633492
1306 749 1.32797146
1322 749 .9459188
1336 749 .87146683
1347 749 .89523496
1352 749 .80693615
1359 749 .75195239
1385 749 2.8343331
1412 749 .95204177
1448 749 .98297657
1487 749 1.98953347
1515 749 .86821916
1516 749 .01694569
1517 749 7.02560922
1518 749 6.72286295
1522 749 .84082099
1539 749 .85619209
1564 749 .68180056
1611 749 .95880415
1630 749 .95996159
1654 749 .74493388
1655 749 2.97418739
1663 749 6.68768397
1674 749 1.45693856
1681 749 .96415601
1712 749 1.98577752
1722 749 1.94323834
1731 749 .95759014
1740 749 .9647994
1742 749 .86902812
1745 749 9.39719331
1749 749 .9100682
1756 749 .8937284
1783 749 .84672949
1789 749 2
1813 749 1
1860 749 1
1874 749 .50829186
1978 749 1
2053 749 .9283756
2081 749 2.96565665
2121 749 1.88642682
2172 749 .84889126
2181 749 .91902944
2231 749 .91092236
2289 749 .92480818
2298 749 .94801733
2313 749 .91710839
2363 749 9.85531788
2371 749 .97718408
2397 749 .92601718
2422 749 .94402882
2430 749 .73207076
2432 749 .88220259
2454 749 .69875635
2464 749 .7413802
2557 749 1
2627 749 .83972211
2646 749 .88097261
2753 749 4.68355359
2754 749 5.48812521
2774 749 .93498238
2806 749 .47362155
2979 749 .95448825
3234 749 .79004645
3279 749 1.80258691
3320 749 1
3344 749 .95918136
3455 749 2.70437955
3467 749 1
3630 749 2
3662 749 1
3676 749 .92435232
3865 749 .9207338
3866 749 .89858419
3884 749 .92160598
3888 749 .94145755
3994 749 .8865708
4069 749 2
4085 749 1.97883653
4129 749 .9038629
4134 749 .92274931
4147 749 .90563029
4153 749 2
4280 749 .97225455
4338 749 .63433603
4349 749 .92831744
4376 749 .68562969
4411 749 .83504643
4434 749 1.94597218
4482 749 1
4484 749 .88348471
4557 749 1.89719199
4563 749 .86806067
4567 749 .93133176
4696 749 .750124
4801 749 1.88701645
4807 749 .89450807
4842 749 .9407723
4898 749 1.8859448
4919 749 1.83544873
4921 749 1
4968 749 .98087834
5053 749 .72847297
5072 749 .90820667
5073 749 1
5084 749 1
5143 749 1.92750115
5187 749 .89472457
5213 749 .828211
5225 749 2.9123582
5342 749 .94242651
5381 749 .70396438
5523 749 .83088743
5574 749 1.93629939
5575 749 .98589888
5611 749 .71930704
5671 749 .58314835
5681 749 25.07963029
5723 749 .80334042
6045 749 .56737686
6064 749 1
6076 749 .83465221
6082 749 3.72744574
6146 749 .96238174
6148 749 .91269801
6269 749 1.77139746
6332 749 .81988207
6355 749 .92865158
6372 749 .96801869
6538 749 .91395949
6567 749 .91413586
6578 749 1.94624798
6680 749 5.84235561
6720 749 .97552754
6777 749 1
6790 749 .94776968
6861 749 .92901979
6874 749 .7983414
6954 749 .96618726
6973 749 .54697938
7003 749 .71514695
7223 749 1
7230 749 1
7306 749 1
7398 749 1.87121271
7422 749 .6914161
7445 749 .97602038
7526 749 1
7569 749 .38615436
7583 749 .92149411
7658 749 1
7734 749 .92340399
7755 749 .91771882
7780 749 .68438839
7785 749 1
7994 749 .97581017
8011 749 .70539817
8030 749 .93687133
8254 749 1
8425 749 1
8566 749 1
8661 749 1
8809 749 .94328053
8828 749 1.82482538
8865 749 .78279488
8978 749 .94264876
9086 749 1
9092 749 .57239232
9173 749 .77278856
9190 749 .94053013
9201 749 .89479168
9288 749 .7661696
9289 749 .91383351
9372 749 .56914187
9424 749 .94398266
9518 749 .58894651
9520 749 .79287273
9537 749 4.96134623
9540 749 .99024798
9558 749 .88442409
9573 749 1.63885778
9574 749 .88533067
9730 749 .94092761
9733 749 .88535236
9773 749 1.94019671
9779 749 1.94981169
9847 749 3.86407367
9848 749 .88850521
9954 749 .96496241
10003 749 .634962
10007 749 1.58597629
10019 749 4.6408996
10036 749 .97525216
10054 749 .76164363
10140 749 24.9908421
10160 749 .91468177
10279 749 .96860184
10320 749 .85942349
10342 749 .82187076
10353 749 .95865639
10369 749 .92462148
10399 749 .96257976
10434 749 .9466962
10451 749 .97243127
10494 749 .95081026
10554 749 3.71856674
10651 749 1.77710482
10663 749 .76668433
10745 749 2.62738456
10784 749 .98620105
10786 749 .85454463
10812 749 .89186972
10830 749 .06899259
10847 749 1.95085166
10874 749 1.93046418
10894 749 1.37815807
10912 749 .97418928
10968 749 .20925323
10969 749 .9198018
11033 749 3.93675293
11063 749 1.8880324
11069 749 .80992156
11153 749 3
11276 749 2.89891809
11291 749 .96673367
11344 749 .71528782
11430 749 1.67895284
11548 749 1
11604 749 5.80710632
11618 749 1.94761908
11677 749 .73713754
11735 749 1.91376324
11744 749 .91860693
11748 749 .89254592
11903 749 .94619643
12111 749 .9290324
12148 749 1
12178 749 .96978039
12184 749 4.41113413
12246 749 .96734813
12307 749 .94271108
12340 749 2.94188494
12410 749 .53487305
12418 749 .64038804
12419 749 2.77524681
12422 749 .56025028
12426 749 3.60183837
12427 749 .74546641
12430 749 3.70040789
12431 749 4.16582394
12432 749 13.48024666
12434 749 .26882394
12441 749 1.92989372
12453 749 .83819348
12477 749 1
12539 749 .90283132
12550 749 1
12551 749 10.86928211
12567 749 .90390715
12603 749 1.97829809
12606 749 .99052504
12611 749 .90544194
12630 749 2
12645 749 .58936833
12646 749 1.77443979
12648 749 .83041939
12650 749 11.86963971
12671 749 10.94037352
12757 749 .95457131
12788 749 .6451174
12789 749 .75798046
12854 749 .93002209
12855 749 1
12874 749 4.92017917
12892 749 1.84638258
12894 749 .89541949
12941 749 .84244443
12962 749 1
12965 749 8.99458962
12975 749 .8030686
12979 749 .9538152
12983 749 .97982314
12996 749 7.67430074
13002 749 .68683534
13009 749 .84591017
13019 749 1.9414883
13035 749 .69447905
13064 749 2.86333382
13105 749 1.69919195
13106 749 36.07366614
13135 749 .89602149
13138 749 2.98279689
13142 749 .67967608
13149 749 .82287454
13209 749 .96455563
13213 749 3.57595433
13241 749 .98772551
13262 749 .88789841
13272 749 6.19644592
13297 749 2.93554814
13302 749 1.68916091
13310 749 .52864067
13319 749 .82266416
13332 749 1
13355 749 2.80586749
13362 749 1.96594562
13386 749 1.94932642
13461 749 .8241493
13464 749 .88251394
13489 749 4.42556002
13499 749 .90595178
13512 749 .76707047
13513 749 .33253829
13598 749 2.97584649
13600 749 .52914631
13641 749 1.86376816
13685 749 .68497747
13701 749 .90814003
13721 749 1.85899142
13789 749 1.89628458
13810 749 .7462496
13828 749 .86073
13957 749 .03515869
13989 749 .96629399
14004 749 .87441554
14033 749 1.8838038
14044 749 .62166348
14107 749 .65211918
14147 749 .81098224
14187 749 8.34924646
14193 749 1.79476528
14201 749 .9183566
14233 749 .726131
14295 749 2.79123679
14306 749 .94221783
14319 749 6.00493706
14320 749 7.83986011
14336 749 1.83609552
14412 749 .81473646
14479 749 .99147286
14510 749 .75545765
14512 749 .93309089
14702 749 1
14717 749 .89833118
14776 749 1.96745956
14963 749 2.8506624
14964 749 .90559207
14965 749 .70257242
15004 749 .95863206
15064 749 1.91719779
15075 749 .75445567
15076 749 2.84502029
15113 749 .81007448
15160 749 1
15233 749 .93356281
15324 749 .8793797
15342 749 .92162842
15356 749 1.97649328
15399 749 1
15427 749 .86314655
15454 749 .95628831
15714 749 1
15732 749 7.58288629
15734 749 .79224926
15856 749 1
16072 749 2.9327004
16103 749 .95277382
16105 749 .8707312
16175 749 .9512255
16235 749 .93357052
16284 749 .72816505
16321 749 1
16324 749 1.96051596
16375 749 .54339912
16380 749 .93640866
16439 749 1.9901282
16440 749 .98302517
16478 749 .92055375
16499 749 1
16511 749 .89737321
16677 749 .93202982
5 750 .9475081
39 750 .777505
54 750 .5953964
169 750 .9697397
173 750 4.8174133
180 750 .9273926
186 750 .9119071
229 750 2.9409597
246 750 .8677821
251 750 .9697984
258 750 .9131358
275 750 .8109362
287 750 .9272574
340 750 .8518261
389 750 1.4889853
394 750 1.639993
428 750 4.8277397
429 750 1.5973429
431 750 34.8554994
447 750 1.8979904
475 750 5.4064231
484 750 .8946437
543 750 .961667
545 750 .6163571
553 750 1
613 750 2.9236881
621 750 1.6495195
629 750 1
648 750 1.9840265
675 750 .4880583
676 750 2.4455849
761 750 1.9363595
765 750 1.5511605
769 750 21.6979391
778 750 .8423178
788 750 1.8656566
873 750 1.5828544
914 750 1
986 750 .9378605
1006 750 1
1016 750 .7941284
1020 750 .9215056
1034 750 1
1061 750 1.716087
1062 750 .5524541
1063 750 .6538321
1085 750 .8813406
1105 750 1.7786077
1120 750 1.9608046
1132 750 .9544342
1147 750 .634497
1158 750 1.6819079
1172 750 .9092559
1182 750 10.2817709
1208 750 1.9620574
1210 750 57.6397653
1211 750 117.924808
1212 750 11.9618283
1290 750 .969861
1303 750 .9198252
1322 750 1.931124
1326 750 .8823984
1411 750 .7847467
1412 750 .9389221
1448 750 1.9783195
1467 750 .9418856
1515 750 .8321685
1517 750 4.7590494
1518 750 1.6470478
1539 750 2.8168512
1546 750 .9594172
1595 750 .83587
1597 750 .8490498
1607 750 1
1623 750 1.9221396
1630 750 .9490085
1643 750 .6164147
1649 750 1
1654 750 1.6751566
1655 750 .967126
1663 750 6.6022451
1675 750 .3495045
1731 750 2.9459883
1742 750 3.8331987
1745 750 .9587206
1754 750 .6572641
1783 750 1.8048
1796 750 1.895701
1817 750 1
1874 750 .3737774
1925 750 2.8067483
1989 750 .8630161
1999 750 3.6020522
2003 750 1.9863827
2027 750 1
2036 750 1
2090 750 1
2153 750 1
2181 750 .8968787
2301 750 .745928
2397 750 .905778
2410 750 1
2474 750 1
2494 750 1.7128414
2501 750 .8620902
2517 750 .9320841
2519 750 1
2564 750 .7101456
2566 750 .7529078
2656 750 1.4891368
2665 750 .8476729
2753 750 3.5969848
2754 750 1.3480939
2755 750 .671628
2861 750 3
2998 750 .5604204
3109 750 .584245
3150 750 1
3234 750 .7326104
3260 750 .8207924
3279 750 .7485815
3309 750 .964389
3344 750 1.9480148
3455 750 1.623508
3520 750 .6933832
3745 750 1
3789 750 .9606537
3811 750 .8441495
3865 750 1.8990493
3909 750 .9610666
3985 750 .6717712
4095 750 .8758381
4154 750 .8280084
4156 750 .9423347
4190 750 12.2453884
4215 750 1
4301 750 .9860197
4319 750 .8008097
4321 750 .9384962
4403 750 .7461091
4563 750 2.8319666
4612 750 1.6731739
4669 750 .8857177
4696 750 1.6817665
4717 750 1
4898 750 2.8547432
4919 750 .7904332
4945 750 .9013941
4963 750 .5985381
5053 750 .6541925
5072 750 .8830952
5143 750 .907668
5342 750 .9266764
5375 750 .8140107
5526 750 .6087487
5575 750 .9820413
5586 750 1
5671 750 .4691121
5680 750 10.1369702
5681 750 10.0071521
5728 750 5.6334789
5732 750 .8769747
5739 750 1
5842 750 2
5845 750 1.7656212
5847 750 .9106506
5916 750 .8665494
5944 750 .8298137
6082 750 2.6528843
6186 750 .8076287
6237 750 .9488772
6251 750 .6853135
6261 750 .7555716
6269 750 2.7088597
6547 750 .6509805
6600 750 .8949806
6695 750 1.9215388
6713 750 1.4599607
6715 750 .8968482
6786 750 .5865844
6812 750 .8882133
6935 750 .9203606
6961 750 .7666489
6982 750 1.8879045
7003 750 .637221
7112 750 .9634872
7125 750 1
7160 750 2
7186 750 .784793
7398 750 1.8359809
7580 750 .8385282
7582 750 1.6147603
7595 750 1
7780 750 2.5980479
7785 750 2
7914 750 1
7994 750 1.9691927
8196 750 .9056165
8259 750 .864268
8828 750 1.7769036
8849 750 .8965886
8877 750 .8777216
9136 750 1.4050124
9161 750 .6202083
9250 750 .5146102
9287 750 .7739334
9288 750 3.7022016
9297 750 .7951678
9372 750 .4512739
9404 750 1.5654687
9419 750 1
9425 750 .8806713
9458 750 1.9242588
9476 750 2.6267731
9477 750 .884879
9565 750 1
9570 750 3.9337425
9574 750 6.8539611
9670 750 .7884473
9692 750 .978445
9703 750 .7966826
9719 750 .7296252
9729 750 .6674146
9779 750 .9360819
9780 750 .5650398
9847 750 .8268889
9874 750 .9668544
9925 750 .9342799
9954 750 1.9553773
10003 750 2.5351002
10007 750 1.4727137
10019 750 3.5426621
10023 750 1
10041 750 .2509625
10140 750 23.8940745
10342 750 .7731407
10390 750 .9435875
10428 750 1.8607635
10434 750 .9321141
10449 750 .9414463
10554 750 3.6415763
10555 750 .8927426
10586 750 .8972993
10670 750 .8119318
10745 750 5.5254498
10774 750 .8443736
10857 750 .8218589
10873 750 .8223897
10900 750 1
11033 750 .9194507
11046 750 .951476
11069 750 1.7579226
11081 750 .9403062
11082 750 2
11084 750 .6995536
11129 750 1
11153 750 1
11430 750 .5911254
11573 750 1.9061067
11592 750 .7188017
11597 750 .7310227
11618 750 .9332895
11621 750 .8203663
11704 750 .2384794
11713 750 1
11728 750 .8348371
11744 750 .8963406
11748 750 .8631502
11760 750 1.8980318
11766 750 .9193756
11903 750 1.9314776
11955 750 .987394
11980 750 .9342731
11985 750 .956989
12055 750 1.7848855
12080 750 5.315813
12111 750 .9096181
12130 750 .563307
12172 750 1
12175 750 .848475
12184 750 7.2500407
12194 750 3.7361244
12340 750 1.9259867
12348 750 .9547013
12417 750 .762012
12418 750 1.5420106
12419 750 .7137621
12420 750 .7126362
12430 750 .6184498
12431 750 8.9376221
12432 750 35.6966666
12434 750 1.0687993
12541 750 1
12551 750 .8335222
12581 750 1.9695163
12603 750 2.9723612
12606 750 1.987933
12610 750 1
12616 750 .9514076
12620 750 1
12645 750 .4770336
12646 750 2.7127343
12650 750 22.1925842
12668 750 2
12671 750 2.9240618
12755 750 .9523203
12759 750 .9648147
12764 750 .8995925
12790 750 .7353642
12791 750 .523203
12813 750 1
12844 750 2
12892 750 2.8043581
12896 750 1
12965 750 14.8988472
12985 750 .8597125
12996 750 2.5852006
13002 750 .6011643
13104 750 .8412944
13105 750 .6169012
13106 750 61.1788596
13136 750 .9430789
13149 750 .7744191
13213 750 2.45995
13225 750 .7096974
13272 750 2.9766212
13306 750 1.6862738
13311 750 .588174
13313 750 .9688962
13333 750 1
13355 750 8.4791939
13386 750 1.9354639
13418 750 3.9000907
13456 750 .9730001
13489 750 4.268413
13499 750 .8802234
13513 750 1.1499437
13564 750 1
13566 750 .8664323
13602 750 .933488
13639 750 .5696754
13721 750 .8204163
13791 750 .8435999
13811 750 .902911
13814 750 .8616178
13898 750 .5678608
13959 750 .889659
14033 750 .8520165
14069 750 .8843868
14107 750 2.556951
14115 750 1
14187 750 15.1712227
14193 750 1.7386201
14233 750 .6512099
14268 750 .8407332
14295 750 1.7341264
14319 750 12.7327221
14320 750 15.5224858
14336 750 .7912569
14371 750 1
14397 750 .8535479
14479 750 1.7155746
14490 750 .6803195
14624 750 1
14696 750 .6355666
14712 750 1
14717 750 .8705181
14770 750 .9694538
14776 750 .9585576
14963 750 2.8098088
14964 750 .8797653
14965 750 .6212065
15049 750 1
15134 750 1
15229 750 .8664065
15324 750 .8463821
15356 750 .9700626999999999
15454 750 .9443303
15541 750 1
15732 750 11.9216472
15750 750 1.9721752
15778 750 1.7677293
15965 750 .7863013
16235 750 .9153977
16282 750 .8121291
16284 750 3.6538004
16331 750 .7235973
16332 750 1.5568274
16333 750 2.5516545
16375 750 .4184888
16401 750 1
16423 750 1
16529 750 1
5 751 .955025
8 751 .93322555
34 751 .83248541
80 751 .93896898
85 751 .94597973
122 751 .97021004
147 751 .89381761
153 751 .97409181
155 751 1
164 751 .96955729
169 751 1.974073
196 751 .98342261
199 751 1.91695824
239 751 .50181987
258 751 1.92557496
275 751 .83801054
287 751 .93767425
340 751 1.87304485
390 751 .7214348
420 751 .7265169
428 751 .85240767
429 751 3.6550042
431 751 31.45141341
475 751 2.06423221
535 751 .98295247
541 751 .59354567
545 751 1.67129553
558 751 .89724242
563 751 1.95589443
594 751 1.88467517
621 751 .69970896
633 751 .85291564
638 751 .92045904
645 751 .96169583
649 751 1
671 751 .87899169
693 751 .85786724
694 751 .77112447
746 751 1
760 751 1
769 751 7.17080062
788 751 .88489482
789 751 1
826 751 .71227103
836 751 1
838 751 .95997837
851 751 1.98258343
857 751 3.80974785
883 751 .94657588
892 751 1
893 751 1.8928943
915 751 .91193981
921 751 .59409344
932 751 1
941 751 .97119529
942 751 .90925735
961 751 .43094174
978 751 1
991 751 .83060289
1025 751 1
1036 751 .79897884
1049 751 .85889852
1061 751 .75674392
1064 751 .61464484
1082 751 .73742571
1124 751 1
1134 751 .81973562
1135 751 1.9637097
1136 751 .94445104
1158 751 .72745928
1182 751 12.38462271
1190 751 .91038027
1208 751 .96749085
1210 751 16.55056317
1211 751 52.9379892
1212 751 7.11049648
1226 751 1
1243 751 1.96517844
1247 751 .97193696
1266 751 1
1326 751 3.89923922
1367 751 .69445642
1385 751 5.81922618
1416 751 .87490474
1463 751 .87154984
1487 751 .98857904
1515 751 .85620226
1516 751 .92730242
1517 751 2.93675596
1518 751 8.69759123
1521 751 .95954433
1523 751 .95459087
1539 751 .84307846
1546 751 1.96522872
1610 751 1.91484256
1611 751 .95504756
1623 751 .93328936
1649 751 1
1653 751 .85771589
1655 751 .97183358
1663 751 9.65920433
1669 751 .75362772
1681 751 .96088745
1705 751 .82826358
1712 751 .9844806
1731 751 1.95372285
1742 751 2.85708498
1745 751 7.25103573
1855 751 .91301241
1887 751 .91731003
1895 751 1
1944 751 .97129932
1999 751 1.65903905
2044 751 2
2054 751 .91273753
2065 751 1
2085 751 2
2120 751 .86172469
2146 751 1
2183 751 1
2212 751 .97084669
2220 751 1
2226 751 1
2289 751 .91795155
2320 751 .87131973
2341 751 1
2363 751 5.84212453
2397 751 .9192708
2517 751 .94180976
2534 751 .67389584
2535 751 .96382072
2539 751 1
2622 751 .95573389
2625 751 1.94443613
2753 751 9.65469731
2754 751 13.44144811
2792 751 1
2861 751 1
2947 751 .9717647
3099 751 .92904075
3109 751 .64378192
3246 751 1
3349 751 1
3362 751 .93543468
3439 751 .73924395
3454 751 .88065342
3455 751 .67742235
3493 751 .85437609
3521 751 .94471178
3568 751 1
3676 751 .91745411
3791 751 1.97281003
3865 751 .91350563
3875 751 .97698813
3884 751 .91445734
3888 751 2.93611915
3908 751 1
3909 751 .96664196
3941 751 .83195022
3976 751 .92082242
3984 751 1
4008 751 .91486641
4069 751 1
4077 751 1
4093 751 .9810346
4095 751 .89361833
4140 751 .97614209
4146 751 .97021732
4199 751 1
4249 751 1
4280 751 .96972448
4301 751 .98802171
4347 751 .90954962
4389 751 2
4474 751 1.94384557
4535 751 .56131683
4557 751 2.88781707
4563 751 1.85602931
4612 751 5.71997603
4889 751 1.9400753
4898 751 .87554427
4940 751 .96511397
4962 751 .81696493
4968 751 .97913467
5053 751 1.70371283
5061 751 1
5066 751 1
5141 751 .91868841
5143 751 .92089009
5156 751 .88269116
5158 751 1
5261 751 .92837944
5299 751 .90276242
5341 751 .90097597
5343 751 .93507461
5359 751 .87900641
5381 751 .67696933
5575 751 .98461302
5679 751 .87549071
5681 751 21.72213756
5698 751 .95165077
5728 751 .68596547
5782 751 1
5830 751 1.86628224
5842 751 3
5845 751 .79918474
5916 751 .88565977
6181 751 .86052187
6269 751 4.75055153
6332 751 1.80345738
6348 751 .91727025
6499 751 1.97878044
6567 751 1.90630604
6638 751 .93443782
6682 751 .81310404
6695 751 4.93277456
6715 751 .91161977
6812 751 .90422137
6859 751 .89773102
6961 751 .80006522
7003 751 .68917162
7047 751 .96836706
7058 751 .75405317
7129 751 1
7146 751 .89884057
7160 751 1
7205 751 1
7214 751 .92530565
7230 751 2
7313 751 .96935377
7355 751 .09971473
7421 751 .9343075
7434 751 .87011053
7478 751 1
7501 751 1
7527 751 2.00204635
7557 751 1
7564 751 2
7582 751 3.66992737
7583 751 .91433527
7660 751 .8787384
7716 751 .91084811
7984 751 .95455064
7994 751 .97360433
8190 751 .91086346
8194 751 1
8259 751 1.8837051
8766 751 .93751601
8770 751 2.90580721
8797 751 .85293357
8856 751 .97924398
9032 751 1.93668456
9177 751 .92772571
9287 751 .80630655
9297 751 .82450015
9476 751 .68021994
9477 751 .90136457
9510 751 .8642308
9514 751 .9761447
9547 751 1.84108693
9556 751 .66019893
9573 751 3.60592575
9574 751 3.87487414
9674 751 .87546201
9697 751 .91287152
9730 751 .93554088
9773 751 2.93474333
9847 751 2.85167875
9848 751 .87833816
9849 751 .94501014
9863 751 .7777505
9996 751 .93115336
10003 751 2.60167472
10007 751 .54822208
10019 751 7.60815376
10054 751 .73990827
10087 751 .92631286
10089 751 1.8650884
10140 751 9.62525291
10279 751 .96573869
10320 751 .84660453
10342 751 1.80562742
10388 751 .93852985
10407 751 .77087205
10554 751 .69290326
10586 751 .91200622
10592 751 .94605068
10625 751 .95853014
10637 751 .78271046
10651 751 1.75677934
10663 751 .74540861
10668 751 .84658611
10745 751 .59340631
10866 751 .82840837
11033 751 1.93098553
11046 751 1.95842473
11068 751 .97241465
11137 751 .83506322
11153 751 2
11276 751 .88970058
11341 751 .82153746
11344 751 .68932533
11357 751 .54099933
11592 751 1.75906986
11593 751 .02745698
11597 751 2.76954076
11618 751 .94284254
11644 751 .89811902
11748 751 1.88274734
11760 751 .91263384
11791 751 .86402603
11903 751 .94129016
11935 751 .89966633
11945 751 1
11960 751 1.9801284
11967 751 1
11975 751 1
11980 751 .94368533
12014 751 .96519619
12037 751 2.97268415
12057 751 .83190589
12080 751 1.41378988
12145 751 1
12184 751 2.35743633
12188 751 .18527566
12199 751 .86856303
12205 751 .90562286
12227 751 .95213516
12241 751 .97143616
12273 751 .87874976
12277 751 .91384947
12302 751 1
12307 751 .93748698
12339 751 1
12340 751 6.93658551
12408 751 .95126509
12418 751 .60759556
12419 751 1.7547519
12422 751 .52015015
12423 751 1.68714346
12426 751 .5655306
12430 751 .67308853
12431 751 10.08975665
12432 751 8.88571998
12433 751 .74003455
12434 751 .20214908
12441 751 3.92350083
12530 751 .80999633
12551 751 2.85736214
12567 751 6.89514458
12581 751 1.97388165
12603 751 .97631913
12608 751 1.95825956
12624 751 .91171835
12630 751 1
12645 751 1.55192343
12646 751 .75387129
12648 751 .81495558
12650 751 5.3106212
12666 751 .87121304
12671 751 5.93493627
12676 751 1
12772 751 1.86594012
12786 751 1.67685709
12799 751 1
12866 751 1.98298147
12892 751 .83237443
12893 751 .89384366
12897 751 1
12923 751 .91470044
12947 751 1.80561187
12965 751 8.62934215
12983 751 .97798324
12991 751 .75997258
12996 751 2.64460071
13064 751 2.85087144
13100 751 .9718778
13101 751 .87484364
13104 751 .86402138
13105 751 1.67176171
13106 751 20.44206397
13132 751 .87881432
13135 751 .88653984
13187 751 1.97010871
13213 751 4.53728624
13225 751 .75126927
13266 751 .73960049
13267 751 .9801613
13272 751 4.12317101
13302 751 1.66081596
13306 751 .73120001
13310 751 2.48565811
13313 751 .97335035
13319 751 .80649317
13350 751 .89566967
13355 751 6.69697631
13361 751 .87626212
13365 751 3.91791275
13375 751 .77200961
13397 751 2.94020707
13418 751 .9143979
13456 751 .97686653
13463 751 .92138643
13481 751 1.80667504
13489 751 3.37317769
13499 751 1.89737566
13512 751 .74582997
13513 751 5.27167344
13533 751 .90343823
13598 751 .97364397
13625 751 .91250797
13657 751 .91246229
13659 751 .95448359
13701 751 1.89976345
13721 751 .84613306
13789 751 .88682692
13790 751 .84921754
13791 751 .86599673
13810 751 1.72311047
13814 751 .88143441
13828 751 .84803017
13829 751 .87996595
13898 751 .62974395
14004 751 1.86296368
14033 751 .87320804
14107 751 .62039644
14147 751 .79374599
14187 751 12.2899052
14189 751 .85552106
14193 751 .77605022
14200 751 .64508268
14295 751 2.77219998
14319 751 .91419874
14320 751 5.73406866
14332 751 .968705
14410 751 .90968289
14414 751 .9566692
14479 751 .89950676
14508 751 .90969358
14677 751 .79053344
14717 751 .88906015
14762 751 .71263831
14776 751 2.96449224
14965 751 3.67545043
14984 751 1.80220998
15001 751 .94293837
15076 751 1.83088791
15116 751 .79883077
15158 751 1.86169199
15160 751 1
15280 751 .9692587
15446 751 .98632729
15454 751 3.95230231
15537 751 .97444317
15714 751 1
15732 751 9.36247326
15733 751 1.87642092
15860 751 1
16068 751 1
16072 751 1.92656345
16100 751 .92402699
16103 751 2.94846733
16200 751 1
16219 751 .96735013
16220 751 .88313466
16235 751 5.92751291
16242 751 .85395687
16246 751 2.97246279
16284 751 .70337682
16322 751 1.94603572
16324 751 .95691547
16332 751 .62029058
16338 751 .8040118
16342 751 1
16381 751 2.96745134
16399 751 .96714698
16401 751 2
16591 751 1.67685709
16629 751 .92714685
15 752 .85705491
44 752 .92664357
85 752 .94704492
131 752 2
169 752 1.97458424
180 752 1.93901682
199 752 .91859568
200 752 .9338178
275 752 .8412047
345 752 .91332519
390 752 .72692763
392 752 2.45603831
394 752 1.6976289
428 752 4.85531794
429 752 .66180693
431 752 50.6396954
475 752 .1418389
498 752 1
502 752 .95572684
516 752 .94640585
517 752 .78708519
537 752 2.90702151
541 752 1.60156026
543 752 .96780397
571 752 .9155982
594 752 .88694918
633 752 .85581589
648 752 .98658383
694 752 .77563751
755 752 1
761 752 3.9465481
766 752 .91866966
769 752 36.22658765
780 752 1
854 752 .8319817
874 752 .82143807
878 752 1.90930457
992 752 1
1006 752 1
1009 752 .61638681
1044 752 1
1049 752 1.8616808
1101 752 .70053453
1124 752 1
1149 752 .93340607
1162 752 .76750654
1174 752 .95128727
1178 752 2
1182 752 15.39675691
1190 752 .91214742
1201 752 .82782096
1210 752 30.65801685
1211 752 39.0575218
1212 752 15.12803599
1253 752 1
1290 752 .97468612
1303 752 1.93266094
1306 752 .2811498
1308 752 .14936274
1324 752 .76043904
1326 752 .90122605
1330 752 1
1350 752 .81996979
1367 752 .70048123
1385 752 1.82279073
1516 752 11.94845421
1517 752 9.95772134
1518 752 2.70355422
1528 752 .95930807
1539 752 .84617269
1587 752 .88308496
1654 752 .72716289
1655 752 .97238897
1663 752 6.66592424
1674 752 .41910231
1740 752 .96234689
1745 752 18.28552235
1783 752 2.83605081
1796 752 .91239891
1848 752 1
1854 752 .6851554
1874 752 .4740335
1886 752 .89121645
1893 752 .04713385
1922 752 .95182739
1997 752 .95508894
2003 752 1.98856275
2212 752 .97142154
2289 752 .91956941
2353 752 1.91793305
2363 752 3.84523757
2391 752 .70204082
2448 752 .03476033
2509 752 .8400833
2525 752 .92190198
2569 752 .9336256
2625 752 .94553176
2628 752 .9531178
2641 752 .82195928
2753 752 5.6615061
2754 752 10.4524618
2755 752 .72419921
2859 752 1
2979 752 .95131735
3138 752 .90887448
3234 752 .77541854
3279 752 .78883272
3317 752 1
3320 752 1
3344 752 2.95633744
3369 752 .94214001
3379 752 .94388632
3520 752 .74247152
3654 752 .88660561
3677 752 1
3730 752 .53994403
3843 752 1
3853 752 .8553114
3865 752 .91521115
3866 752 .89151833
4052 752 .86161481
4085 752 .97736202
4156 752 .95156675
4185 752 .97406046
4347 752 .91133315
4358 752 1.90200502
4468 752 1
4557 752 .89002913
4563 752 1.85886817
4612 752 2.72549763
4618 752 .89792293
4669 752 .90401394
4853 752 .76244324
4898 752 2.87799833
4907 752 .88248748
4963 752 1.66281076
5050 752 1.9551346
5051 752 .83697715
5053 752 .70955511
5111 752 1
5170 752 .84533909
5187 752 .88738981
5198 752 .88101365
5328 752 1
5671 752 .55410541
5680 752 3.43523482
5681 752 35.80648978
5699 752 .9752312
5728 752 2.6921577
5735 752 1
5888 752 1.75467046
5986 752 .94530554
6082 752 1.7084563
6138 752 .73735457
6216 752 .54345835
6269 752 1.75547023
6453 752 .78802995
6475 752 1
6567 752 .90815352
6571 752 .92725833
6620 752 .67128125
6672 752 1.95618538
6680 752 1.83137219
6695 752 3.93410014
6720 752 .97382249
6726 752 1.91240431
6810 752 .91333536
6812 752 1.90610997
6834 752 .83389927
6857 752 .88656432
6954 752 .96383145
6961 752 1.8040076
6965 752 1.95253655
6982 752 .90585061
7060 752 .84550563
7070 752 1
7215 752 2
7357 752 .83418416
7358 752 1
7578 752 .92973275
7580 752 .86437927
7582 752 1.67643585
7627 752 1
7691 752 .83133963
7807 752 .83772287
8259 752 1.88599824
8350 752 .7920618
8371 752 .6509282
8462 752 1
8566 752 1
8580 752 .96771348
8725 752 .77079403
9034 752 .94208554
9122 752 .64589706
9177 752 .92915084
9287 752 .81012585
9288 752 1.74987814
9290 752 .92244889
9297 752 .82796072
9404 752 .63503562
9424 752 .94007981
9477 752 1.9033095
9510 752 .86690794
9513 752 .96058763
9522 752 .80298598
9537 752 2.95865314
9540 752 .98956854
9573 752 8.61369623
9574 752 .87734141
9622 752 .91310353
9703 752 .82923297
9729 752 .72066041
9773 752 1.93603008
9848 752 .88073713
9956 752 .87825323
9979 752 .97189811
10003 752 2.60952902
10019 752 5.61588031
10093 752 .80296973
10140 752 9.71151553
10143 752 1
10320 752 1.84962923
10342 752 2.80946012
10353 752 .95577589
10369 752 .9193697
10388 752 1.93974193
10390 752 .95261898
10428 752 .88305477
10434 752 .94298241
10554 752 4.69895869
10555 752 .90991412
10637 752 1.78699504
10651 752 1.76157524
10663 752 1.75042873
10745 752 4.60142365
10788 752 .94238466
10847 752 1.94742739
10949 752 1.93290115
10969 752 .91421422
11033 752 1.93234638
11069 752 1.79667839
11076 752 .96225285
11276 752 .8918755
11592 752 3.76382059
11593 752 .04663388
11597 752 1.77408503
11604 752 4.793667
11748 752 .88505936
11766 752 .93228327
11980 752 .94479576
12037 752 .97322278
12067 752 1.96389962
12114 752 .44332959
12184 752 .3701066
12246 752 .96507321
12288 752 .95988918
12340 752 2.93783594
12417 752 1.80011304
12419 752 1.75958778
12420 752 1.75864218
12422 752 .52961198
12425 752 4.67991182
12426 752 3.5740976
12427 752 .72773251
12430 752 1.67953467
12431 752 5.10770511
12432 752 32.02600156
12433 752 .74516063
12434 752 1.21788135
12441 752 .92500926
12567 752 2.89721215
12645 752 1.56075874
12646 752 .75872453
12647 752 .94293045
12650 752 25.44252445
12671 752 .93621922
12764 752 .91566736
12791 752 1.59953657
12848 752 .94654763
12874 752 1.91461788
12941 752 .83146719
12965 752 16.71552414
12975 752 .78934797
12986 752 1
12991 752 .76470551
12996 752 1.65160858
13009 752 .8351744
13015 752 .78658962
13018 752 .87786261
13076 752 .928509
13080 752 .80048932
13105 752 .67823402
13106 752 51.5910937
13136 752 .95219175
13213 752 1.54641017
13221 752 .76708868
13227 752 .18199868
13267 752 1.98055249
13272 752 4.1404606
13292 752 .88535171
13302 752 1.66750409
13310 752 .49580006
13355 752 7.72266973
13415 752 1.91371718
13489 752 6.38553757
13513 752 .28603481
13602 752 1.94413636
13641 752 .85427659
13789 752 .8890585
13814 752 .88377232
13828 752 .85102676
13898 752 .63704478
14187 752 7.30390707
14189 752 .85836994
14191 752 .87991293
14193 752 .78046614
14233 752 .70704997
14268 752 .86623124
14295 752 .77669181
14306 752 .93819202
14319 752 6.9356089
14320 752 7.75903069
14413 752 .54270837
14776 752 .9651924
14833 752 1
14963 752 .84025773
15004 752 .95574987
15324 752 .87097582
15427 752 .85361168
15454 752 2.95324282
15532 752 1
15732 752 18.41448083
15733 752 .87885769
15837 752 .79040606
16072 752 .9280115
16235 752 1.92894223
16249 752 1.86779219
16284 752 .70922573
16323 752 .9258867
16375 752 .51158677
16400 752 1.69142558
16440 752 .9818425
38 753 .9722843
87 753 .9163517
96 753 .9589592
164 753 2.974188
169 753 1.9780168
173 753 2.8673566
179 753 .9857875
189 753 .9562222
199 753 1.9295899
237 753 .9706865
258 753 .936896
321 753 .9617555
327 753 .8929771
340 753 1.8923563
392 753 1.5295044
394 753 .7384664
428 753 .8748583
431 753 35.9038745
447 753 .9258933
475 753 2.6629124
517 753 .8158409
587 753 2
594 753 .9022175
598 753 1
613 753 .9445618
633 753 .875289
638 753 .9325582
676 753 .5972351
761 753 1.9537672
765 753 .6739324
769 753 6.6011577
788 753 .9024038
854 753 .8546738
865 753 .9401467
878 753 2.9215537
898 753 1
908 753 .8351627
924 753 .7747083
1006 753 2
1049 753 .8803618
1054 753 .4672598
1114 753 .9810234
1115 753 .944532
1120 753 .9715258
1136 753 .9529007
1182 753 3.4782294
1210 753 7.3794916
1211 753 32.8600979
1212 753 2.2458012
1303 753 1.9417556
1326 753 .9145662
1351 753 .9547396
1385 753 2.8467242
1412 753 .9556288
1416 753 .8939333
1495 753 2.5997213
1516 753 1.0904733
1517 753 6.0984889
1523 753 1.9614982
1539 753 .8669482
1564 753 .7056003
1594 753 1.8102822
1610 753 .9277961
1611 753 .9618854
1623 753 .9434369
1630 753 1.9629563
1654 753 .7640116
1655 753 .976118
1663 753 8.7110437
1674 753 .4975569
1681 753 .966837
1690 753 .9392339
1731 753 .9607622
1738 753 .8309443
1742 753 1.8788242
1745 753 4.5170754
1832 753 .9468118
1854 753 .7276775
1874 753 1.5450692
2003 753 .9901074
2081 753 .9682254
2083 753 .823799
2200 753 .8843651
2222 753 .9738133
2344 753 .8229209
2363 753 4.8661394
2473 753 .9578448
2535 753 .969324
2569 753 .94259
2628 753 .9594496
2744 753 .9528267
2753 753 10.7072222
2754 753 5.5264109
2978 753 .8959848
2983 753 .9746743
3185 753 .9485256
3196 753 1
3279 753 1.8173524
3344 753 .9622344
3374 753 .7884484
3521 753 .9531218
3577 753 1
3654 753 .9019204
3676 753 .9300104
3709 753 .8096733
3829 753 .8642143
3865 753 1.9266625
3875 753 .9804885
3909 753 1.9717161
4066 753 .3765265
4085 753 1.9804195
4146 753 .9747476
4155 753 .8470607
4156 753 .958108
4190 753 2.3665211
4280 753 1.9743298
4288 753 .908384
4317 753 .9391613
4321 753 .9553195
4434 753 .9500132
4520 753 1
4535 753 1.6280461
4563 753 .8779291
4612 753 6.7625712
4666 753 1
4889 753 1.9491906
4898 753 1.8944756
4940 753 .9704206
4968 753 .9823086
4988 753 .9550051
5051 753 .8589946
5053 753 .7487819
5081 753 1
5146 753 .8375007
5225 753 .9189134
5261 753 1.9392738
5511 753 1.9757479
5574 753 .9410639
5575 753 .9869536
5679 753 .8944302
5680 753 1.646568
5681 753 9.3728547
5728 753 .7337341
5744 753 .9106215
5847 753 .9350905
5966 753 1
5986 753 1.9526924
6082 753 .7478315
6186 753 .8602484
6467 753 .9346975
6468 753 .8182412
6680 753 2.8541466
6688 753 1
6695 753 .9430004
6891 753 1
6965 753 1.9589468
7069 753 .9463586
7088 753 .8534183
7558 753 1
7582 753 1.7201356
7583 753 1.927366
7590 753 1
7655 753 .9565791
7658 753 2
7878 753 .9560503
7886 753 1
7899 753 1
7983 753 .9391041
7984 753 .9614641
8136 753 1
8196 753 1.9314334
8257 753 1
8349 753 .9391766
8438 753 .912667
8526 753 .9398847
8580 753 .972074
8770 753 .9201351
9039 753 .7802948
9157 753 1
9161 753 .7240934
9193 753 .843594
9273 753 1
9287 753 .8357698
9404 753 .6843268
9424 753 1.9481725
9425 753 .9133115
9504 753 1.8830658
9537 753 1.9642373
9570 753 2.2253978
9573 753 1.6658694
9574 753 .8939074
9669 753 .9062516
9693 753 1
9703 753 1.8522963
9729 753 .7583873
9730 753 2.9453459
9773 753 .9446697
9779 753 .9535655
9847 753 4.8742403
9855 753 1.9448782
10003 753 1.662265
10019 753 1.6677585
10047 753 .9272737
10083 753 .9097881
10093 753 .8295801
10095 753 2
10135 753 .7854111
10140 753 9.2907074
10216 753 .9255494
10320 753 2.8699379
10342 753 5.835194
10353 753 .9617487
10430 753 1
10448 753 .8488348
10554 753 6.7396166
10592 753 .9542571
10651 753 4.7937763
10668 753 2.8699223
10745 753 1.6552544
10805 753 1
10866 753 .8545096
10873 753 .8709718
10874 753 .9356651
11009 753 .9825862
11033 753 .9414835
11077 753 .9777783
11213 753 1.8095658
11344 753 2.7365829
11357 753 .6108191
11597 753 3.8045965
11604 753 3.8215338
11618 753 1.9515369
11728 753 .8800144
11748 753 .900583
11760 753 2.9259233
11765 753 .8772527
11820 753 .6667742
11955 753 1.9908421
11977 753 .9851515
11987 753 .9628438
12057 753 .8574751
12080 753 .5029599
12134 753 .9505693
12153 753 .3102878
12165 753 .9612809
12178 753 .9720407
12184 753 1.4551784
12199 753 1.8885563
12241 753 .9757811
12246 753 1.9697903
12277 753 .9269541
12300 753 .7934668
12340 753 2.9462317
12416 753 .857605
12418 753 1.6672852
12419 753 1.7920572
12420 753 .7912394
12421 753 .8452165
12423 753 .7347329
12425 753 1.7231421
12427 753 1.7645043
12428 753 .9209953
12431 753 8.2282162
12432 753 4.9678921
12434 753 .3235123
12441 753 5.9351373
12483 753 1
12539 753 .9100991
12551 753 1.8790592
12603 753 1.9799213
12610 753 2
12611 753 .9125144
12645 753 .6200816
12646 753 .7913106
12648 753 1.8431032
12650 753 14.3281605
12671 753 2.9448333
12757 753 .9579692
12759 753 2.974439
12765 753 1
12769 753 2
12772 753 .8863323
12800 753 .8712566
12856 753 1
12867 753 1
12892 753 1.8578724
12893 753 2.9099914
12941 753 .8542288
12965 753 10.2941746
12991 753 1.7964838
12996 753 4.6986614
13002 753 .7102585
13009 753 .8574353
13015 753 .8154123
13041 753 .9046014
13064 753 3.8735558
13104 753 1.8847055
13105 753 2.7216909
13106 753 38.5917218
13196 753 .6734718
13209 753 .9672067
13213 753 8.6076709
13262 753 .8962831
13266 753 .7792106
13267 753 .983179
13292 753 .9008358
13302 753 2.7124101
13310 753 2.563896
13313 753 .9774041
13319 753 1.835928
13355 753 4.8951827
13365 753 1.9303993
13419 753 .6180698
13481 753 1.8360822
13489 753 3.4685253
13513 753 1.3824611
13533 753 .9181265
13541 753 3.9460735
13570 753 .8658019
13587 753 1.9552217
13598 753 1.9776531
13602 753 2.9516812
13603 753 .8763491
13620 753 .9702395
13635 753 1
13637 753 1
13645 753 .9821853
13689 753 .9752796
13789 753 .904042
13792 753 1.9435162
13794 753 2
13882 753 .8086644
13897 753 .7294551
13898 753 .6860646
13991 753 .8491237
14107 753 2.678139
14147 753 3.8251198
14187 753 4.3979196
14191 753 1.8961316
14193 753 .8101158
14200 753 2.6990701
14233 753 .7466151
14268 753 .8842977
14295 753 2.8068513
14306 753 .9465397
14319 753 1.0793629
14320 753 6.9266329
14332 753 1.9734654
14336 753 .8483548
14479 753 1.0669057
14509 753 .9338177
14608 753 1
14629 753 .95342
14659 753 1
14723 753 .9546125
14741 753 .7804012
14776 753 1.9698934
14963 753 3.8618321
14965 753 1.7248185
15000 753 .9242932
15064 753 2.923391
15232 753 .8438834
15322 753 .9711302
15342 753 .9274902
15356 753 1.9782515
15449 753 .8859449
15454 753 1.9595577
15732 753 14.7636745
15733 753 .8952189
15837 753 1.8187133
15946 753 .9527294
16072 753 .9377341
16098 753 .9394027
16200 753 1
16219 753 .9723166
16235 753 .9385391
16242 753 1.8761719
16284 753 .748497
16332 753 1.6780492
16375 753 .5775506
16381 753 .9724024
16391 753 .9623809
16401 753 1
16439 753 .9908666
16440 753 .9842948
16511 753 .9050492
28 754 .846702
82 754 1.92744
96 754 .9542779
100 754 1.8939503
164 754 1.9712438
168 754 .9667889
173 754 .8522267
179 754 .9841663
180 754 .9412365
199 754 .9215587
209 754 .9721113
229 754 1.9522168
247 754 1
258 754 1.929698
287 754 .941127
340 754 .880078
351 754 .9533012
395 754 .7961957
422 754 1
428 754 3.8605841
431 754 32.9803961
461 754 1.9647894
464 754 .8902929
475 754 .2822701
541 754 .6160629
563 754 1.9583378
587 754 2
594 754 .8910641
633 754 .861064
675 754 .5856691
755 754 1
761 754 2.9484937
769 754 6.3275356
851 754 .9835483
857 754 .8202876
865 754 .9333195
878 754 .9126057
883 754 .9495355
884 754 .9565723
893 754 .8988279
981 754 .5016965
1009 754 .6303497
1102 754 .8958401
1115 754 .938205
1144 754 2.9567057
1149 754 .93583
1168 754 .9009505
1182 754 1.418714
1190 754 .9153451
1210 754 24.8524569
1211 754 43.2738189
1212 754 7.1597741
1233 754 .8796894
1243 754 1.9671075
1290 754 2.9756075
1322 754 .9442565
1336 754 1.867516
1385 754 .8292409
1491 754 .9520714
1517 754 5.9956587
1518 754 .7143444
1523 754 2.9571065
1539 754 1.8517718
1623 754 1.9369851
1643 754 .6895521
1654 754 1.7370937
1663 754 12.6780841
1686 754 1
1688 754 .8800937
1690 754 .9323027
1712 754 .9853404
1724 754 .8487576
1738 754 2.8116611
1742 754 1.8650023
1745 754 3.3479267
1791 754 .9743505
1821 754 1.959141
1855 754 .9178314
1903 754 1
1961 754 1
1975 754 1
1999 754 .677928
2003 754 .988979
2034 754 .8734859
2171 754 .8429916
2172 754 .8442465
2212 754 .9724618
2243 754 .9789662
2329 754 .8238047
2353 754 .9209202
2363 754 6.8508707
2520 754 .7626133
2622 754 1.9581862
2628 754 .9548242
2641 754 .8284397
2659 754 .5869191
2665 754 1.8767167
2674 754 .7722392
2738 754 1
2753 754 4.6738268
2754 754 4.4723914
2783 754 1
2923 754 .7128873
2989 754 1.9663823
3005 754 .8393998
3094 754 1
3112 754 .9674098
3138 754 .9121913
3143 754 .7154398
3216 754 .9726078
3221 754 .3411806
3256 754 .9179052
3309 754 .9711788
3344 754 .9579267
3789 754 .9681558
3791 754 .9743163
3909 754 .96849
4083 754 .7936991
4085 754 .978186
4143 754 1
4146 754 .9718673
4148 754 .9366367
4238 754 1
4280 754 2.9714017
4319 754 .8387888
4321 754 .950223
4338 754 .6230964
4358 754 .9055719
4432 754 .9551838
4434 754 .9443115
4535 754 .5856195
4557 754 .8940319
4612 754 .7354891
4617 754 1
4618 754 .9016384
4626 754 1
4696 754 .7424434
4840 754 1
4898 754 .882439
4940 754 .9670466
4962 754 .8271049
4995 754 .9712833
5050 754 1.9567676
5089 754 .9490381
5146 754 .8189653
5526 754 .6833477
5575 754 2.9854654
5635 754 3.9293536
5671 754 .5703353
5680 754 2.4921899
5681 754 10.9591271
5845 754 1.8103097
6039 754 1
6077 754 .6667389
6082 754 .719068
6155 754 .8270686
6251 754 .7453141
6269 754 .7643707
6280 754 1
6327 754 1
6499 754 .979956
6549 754 2.9465251
6578 754 .9445958
6600 754 .9150044
6638 754 .9380699
6680 754 2.83751
6695 754 1.9364988
6713 754 .5629287
6761 754 .7559442
6812 754 .9095274
6857 754 1.8906932
6935 754 .9355453
6961 754 .8111414
6982 754 .9092775
7003 754 1.7063912
7097 754 1
7185 754 .7168402
7192 754 .8473735
7209 754 .8604218
7345 754 1.6936584
7370 754 .6165521
7398 754 .8672541
7492 754 1
7578 754 .9322904
7583 754 .919081
7587 754 1
7615 754 1
7736 754 .8871184
7903 754 .925183
7931 754 .7256939
8030 754 .9349309
8196 754 .9236124
8283 754 1.9133252
8349 754 .9322388
8371 754 .6636339
8557 754 1
8580 754 .9688887
8769 754 .9228614
8828 754 .8194409
8851 754 1
8960 754 1
8978 754 .9408859
9009 754 .8400116
9032 754 .9401922
9055 754 1
9092 754 1.5592486
9193 754 .8257536
9194 754 1
9252 754 .6925507
9274 754 1
9288 754 1.7589822
9289 754 .911185
9372 754 .5558983
9388 754 .9335727
9401 754 .9875013
9427 754 .8922945
9510 754 1.8717523
9516 754 .9351265
9522 754 .810157
9538 754 2
9541 754 .9154683
9546 754 1
9559 754 .9259561
9570 754 .1370434
9670 754 .8287836
9709 754 .690104
9773 754 4.9383585
9779 754 2.948269
9847 754 6.8598956
9848 754 .8850781
9855 754 .9385907
9859 754 .9535799
9874 754 .9731742
9914 754 .9175464
10003 754 .6237416
10007 754 3.5732501
10019 754 1.6298617
10140 754 28.8676098
10279 754 .9676367
10342 754 6.8163955
10353 754 .9573856
10369 754 .9223045
10390 754 .9543436
10428 754 .8873114
10462 754 .925886
10554 754 2.7099161
10555 754 .9131931
10594 754 .9622141
10602 754 .9733739
10625 754 .9608275
10647 754 .9012966
10663 754 .7595127
10827 754 .9561327
10873 754 .8562543
10874 754 1.9283268
10949 754 .9353434
10977 754 1
10984 754 .8685557
11009 754 .9805999
11069 754 1.804079
11111 754 .9854293
11144 754 .9247781
11213 754 1.7878441
11220 754 .9482239
11276 754 .8958111
11344 754 1.7065364
11597 754 .782308
11604 754 2.8011772
11618 754 .946009
11677 754 .7290577
11735 754 .9111125
11744 754 .9161051
11748 754 .889243
11760 754 .9174738
11791 754 .8715589
11903 754 .9445426
11945 754 1
11956 754 .9216509
11977 754 1.9834578
11980 754 .9468051
11985 754 1.9651898
12037 754 .9741974
12067 754 .9652136
12080 754 .4462654
12101 754 .8429296
12102 754 .8798937
12114 754 .4635915
12161 754 .8864726
12162 754 1
12184 754 10.3930337
12199 754 .8758445
12340 754 3.9400986
12416 754 1.8413628
12417 754 .8073886
12419 754 .7683384
12420 754 1.7674272
12421 754 1.8275612
12423 754 1.7044754
12424 754 .9023652
12425 754 3.6915625
12426 754 2.5895998
12427 754 2.7376426
12428 754 .9119837
12431 754 3.1401833
12432 754 19.2798444
12433 754 .7544364
12435 754 .8285194
12458 754 .8137413
12567 754 .9009535
12581 754 .9753286
12585 754 .9288427
12645 754 8.5767465
12646 754 .7675066
12648 754 .8252069
12650 754 21.6812065
12671 754 1.9385407
12759 754 .9715234
12764 754 .9187369
12789 754 .7505413
12791 754 .6141128
12892 754 .8416607
12896 754 1
12965 754 15.8714725
12975 754 .7970154
12983 754 .9792029
12986 754 1
12996 754 2.6642895
13000 754 .7142314
13008 754 .626702
13009 754 .8411738
13064 754 1.859133
13070 754 .6038468
13077 754 .9071389
13100 754 1.9734357
13101 754 .8817772
13104 754 1.8715545
13105 754 4.6899458
13106 754 37.8607665
13138 754 .9822681
13213 754 6.5629201
13225 754 .7650487
13257 754 1
13272 754 5.1717465
13311 754 .666696
13325 754 .863243
13350 754 .9014495
13355 754 7.7691626
13361 754 1.8831171
13481 754 2.8173851
13489 754 11.4079031
13513 754 3.312022
13533 754 .9087877
13541 754 .9399224
13592 754 .9703039
13625 754 .9173549
13641 754 1.8595807
13701 754 .9053165
13789 754 1.8930966
13898 754 .6502558
14002 754 .2186751
14033 754 .8802322
14107 754 1.6414261
14147 754 2.8051723
14156 754 1
14187 754 4.3292438
14191 754 .8842839
14193 754 3.7884568
14200 754 .6647448
14268 754 2.8711002
14295 754 4.7848199
14306 754 3.9404417
14319 754 8.9743511
14320 754 7.8042001
14412 754 .8090419
14413 754 1.5593531
14434 754 .9342315
14442 754 .8613893
14479 754 6.960473
14490 754 .7412723
14510 754 .747941
14512 754 .9310343
14526 754 1
14629 754 .9481068
14677 754 1.8021377
14717 754 .8952061
14767 754 2
14965 754 3.6934302
15076 754 1.8402566
15098 754 1
15158 754 .8693541
15232 754 .8260761
15234 754 .8512186
15342 754 .9192195
15541 754 1
15714 754 1
15732 754 16.5085898
15946 754 .9473375
15953 754 .735145
16175 754 .9497263
16235 754 1.9315286
16242 754 .8620475
16246 754 3.9739883
16284 754 1.7198095
16322 754 .9490253
16323 754 .9285843
16331 754 .7762984
16332 754 .6413261
16381 754 .9692545
16400 754 .7026572
16439 754 .9898248
16478 754 .9181118
16535 754 1
16629 754 1.9311828
16673 754 .7159666
8 755 .9329748
15 755 1.853632
38 755 .9671893
39 755 .8086507
82 755 2.922896
119 755 1
122 755 .9700982
180 755 .9375565
199 755 1.916646
200 755 .932233
206 755 .9580547
269 755 1
312 755 .8964192
321 755 .9547249
325 755 1
340 755 2.872568
349 755 .9816226
350 755 .8355653
390 755 .7203885
392 755 .4430124
428 755 .8518533
429 755 3.653708
431 755 47.41555
447 755 .9122701
475 755 6.04945
496 755 .9388982
512 755 1.88584
541 755 .5920191
545 755 .670061
558 755 .8968565
563 755 1.955729
594 755 .884242
633 755 1.852363
648 755 .9862626
649 755 1
746 755 1
761 755 1.945268
769 755 3.160175
826 755 .7111904
830 755 1.947414
857 755 1.809033
865 755 3.929144
872 755 .888275
883 755 1.946375
893 755 .892492
921 755 1.592569
981 755 1.470491
1006 755 1
1012 755 .967855
1020 755 1.932494
1061 755 .7558303
1064 755 .6131975
1182 755 10.38231
1210 755 9.530096
1211 755 22.91522
1212 755 5.107156
1300 755 1
1306 755 1.263936
1324 755 .7547024
1350 755 .8156587
1385 755 2.818547
1446 755 .7929045
1448 755 .9813545
1515 755 1.855662
1517 755 9.932763
1518 755 1.696455
1521 755 1.959392
1560 755 .4832303
1587 755 .8802853
1594 755 .7754061
1610 755 .9145227
1614 755 .770947
1623 755 .9330388
1663 755 8.657924
1674 755 1.405192
1681 755 .9607406
1731 755 .953549
1742 755 .8565482
1745 755 10.24447
1829 755 .9555869
1838 755 1.852474
1840 755 .9735309
1855 755 .9126857
1866 755 .988534
1874 755 .4614385
1893 755 .0003698164
1897 755 .7492068
1912 755 1
1944 755 1.971192
1955 755 .8338009
2003 755 .9882889
2035 755 .6565844
2070 755 .847737
2081 755 .9623842
2116 755 1
2134 755 .7798604
2170 755 .9691636
2172 755 .8344926
2181 755 .911314
2243 755 .977649
2246 755 .8169341
2363 755 5.841532
2388 755 .8061392
2415 755 .966064
2424 755 .7224319
2517 755 1.941591
2535 755 2.963685
2610 755 .9761193
2738 755 1
2745 755 .9478769
2753 755 2.6534
2754 755 21.43935
2788 755 .8608368
2804 755 .8786973
2877 755 .8417067
2943 755 .7303413
2966 755 1
2967 755 1
2998 755 .6219545
3112 755 .9653689
3196 755 1
3234 755 .7700406
3279 755 1.783776
3344 755 2.955292
3373 755 .9226828
3374 755 .7495586
3515 755 .9841959
3567 755 1
3575 755 1
3604 755 1
3676 755 .9171441
3714 755 .9858301
3736 755 1
3789 755 .9661615
3791 755 .9727079
3817 755 .950878
3865 755 .9131808
3875 755 .9769017
3909 755 .9665167
3936 755 .9162741
3942 755 1.715813
4002 755 .9743684
4085 755 .9768199
4095 755 .8932188
4154 755 .8520845
4156 755 .950407
4188 755 .8634032
4280 755 .9696108
4301 755 .9879767
4321 755 .9471058
4358 755 .8996584
4432 755 .9523772
4434 755 .940824
4545 755 1
4557 755 1.887396
4563 755 1.855489
4612 755 .7189243
4613 755 1
4696 755 .7263141
4898 755 2.875077
4919 755 .8197692
4945 755 .9151974
5050 755 .9540602
5051 755 .8330733
5053 755 1.7026
5068 755 1
5143 755 .920593
5184 755 1
5225 755 1.904007
5274 755 .9726312
5297 755 1
5483 755 .9641105
5574 755 1.93023
5575 755 .9845552
5680 755 7.397764
5681 755 22.70607
5682 755 .8288127
5728 755 .684786
5733 755 .5097114
5736 755 .81858
5850 755 .9524657
5906 755 .7489471
5919 755 1.890504
5934 755 1.869797
6082 755 1.701475
6113 755 .9453742
6150 755 .8711813
6216 755 .5325258
6269 755 1.749615
6272 755 1
6383 755 1
6547 755 .6998376
6578 755 1.941126
6688 755 1
6692 755 .847501
6695 755 1.932522
6713 755 .5355575
6720 755 .9731956
6834 755 .8299218
6961 755 .7993143
6973 755 .5038125
6982 755 .9035961
6986 755 .3319839
7069 755 1.936498
7146 755 .8984606
7223 755 1
7372 755 1
7679 755 .9310829
7785 755 1
7878 755 .9479709
7983 755 .9279095
7984 755 .9543799
7994 755 .9735052
8006 755 1
8131 755 .6233873
8283 755 .9078973
8329 755 1
8377 755 .96529
8411 755 .9310995
8540 755 1
8612 755 1
8625 755 .9637992
8663 755 1
8687 755 1
8766 755 .9372813
8829 755 .8773795
9071 755 .9620524
9113 755 .8989763
9233 755 1
9250 755 .582557
9266 755 1
9288 755 .7438886
9404 755 .6262961
9424 755 1.938645
9430 755 .9329528
9541 755 .9101746
9551 755 .8795279
9555 755 .849581
9559 755 .9213191
9570 755 .08300143
9573 755 1.604446
9670 755 .8180613
9703 755 .8251437
9773 755 .9344982
9779 755 .9450294
9847 755 4.851122
9848 755 3.877881
9859 755 .9506729
9869 755 .8225643
9914 755 1.912383
10003 755 .6001787
10007 755 .5465253
10019 755 10.60668
10027 755 .2456936
10053 755 1
10054 755 2.738931
10140 755 15.60882
10216 755 1.911863
10240 755 .7645478
10283 755 .90086
10342 755 2.804897
10428 755 .8802544
10434 755 .941617
10554 755 3.69175
10555 755 1.907757
10586 755 .9116757
10637 755 .7818943
10651 755 .7558658
10663 755 .7444524
10745 755 .5918792
10753 755 .9806706
10784 755 .9848862
10894 755 .3189047
10969 755 .91216
11006 755 .7717463
11033 755 .9307263
11046 755 .9582686
11069 755 1.79181
11074 755 .9636984
11081 755 2.948662
11111 755 .9845168
11129 755 1
11153 755 1
11205 755 .9658856
11213 755 1.774558
11218 755 .8909218
11220 755 1.944981
11342 755 .865959
11344 755 1.688158
11573 755 2.91925
11597 755 4.768675
11618 755 1.942628
11694 755 .6676938
11735 755 .905546
11748 755 .882307
11760 755 .9123057
11785 755 .8943069
11791 755 .8635153
11945 755 1
11980 755 .9434738
12080 755 2.411588
12102 755 .8723721
12145 755 1
12184 755 5.355023
12199 755 2.868069
12241 755 .9713289
12246 755 .9642368
12288 755 .9589287
12300 755 .7554994
12340 755 1.936347
12409 755 .9619267
12410 755 .4905526
12415 755 .7414629
12417 755 1.795326
12418 755 2.606122
12419 755 .7538308
12421 755 .8167624
12425 755 3.672247
12426 755 .5638988
12427 755 2.721213
12430 755 1.671861
12431 755 7.086338
12432 755 18.859
12434 755 .1991525
12441 755 .9232135
12539 755 .8935724
12542 755 1
12551 755 1.856826
12567 755 2.894751
12579 755 .9216321
12645 755 .5502405
12646 755 1.752947
12647 755 .9415638
12648 755 1.814261
12650 755 23.2855
12663 755 .9645268
12668 755 1
12671 755 .9346919
12679 755 1.914891
12685 755 .7602313
12759 755 .9697401
12772 755 .8654366
12773 755 .9529628
12790 755 .7724089
12791 755 .5899469
12859 755 1
12874 755 1.912573
12892 755 3.831745
12919 755 .8758159
12941 755 .8274314
12947 755 1.804882
12978 755 1
12983 755 1.977901
12984 755 .9131154
12988 755 .8979823
12996 755 2.643266
13008 755 .6033245
13009 755 .8312274
13019 755 .9359129
13064 755 7.850311
13076 755 .926797
13077 755 .9013235
13080 755 .7957118
13089 755 1
13105 755 4.670529
13106 755 41.41368
13135 755 .8861137
13138 755 .9811577
13149 755 .8059968
13196 755 .6134456
13213 755 3.535548
13225 755 .7503351
13272 755 3.119878
13310 755 4.483726
13315 755 1
13342 755 1.926229
13350 755 .8952778
13355 755 4.692082
13400 755 .7196215
13417 755 1.942889
13418 755 1.914076
13447 755 .9473535
13464 755 .8713191
13489 755 4.370823
13499 755 .8969902
13513 755 1.268938
13533 755 .9030756
13541 755 .9361601
13566 755 .8851296
13570 755 .8411321
13592 755 .9684442
13593 755 .8665029
13623 755 .782696
13689 755 .9707352
13701 755 .899387
13718 755 .8333841
13721 755 .8455552
13789 755 4.886402
13790 755 .8486512
13794 755 2
13814 755 .8809891
13829 755 1.879515
13869 755 1
13911 755 1.40567
13989 755 .9630822
14044 755 .585613
14082 755 .8149899
14107 755 1.618971
14187 755 3.287238
14193 755 .7752091
14200 755 1.64375
14201 755 2.910577
14244 755 .8218156
14268 755 1.863028
14295 755 2.771344
14306 755 .9367119
14319 755 4.910121
14320 755 14.72931
14332 755 2.968587
14336 755 1.820478
14413 755 1.531758
14414 755 1.956506
14434 755 .9301127
14479 755 .8953734
14512 755 3.926715
14529 755 .9684609
14629 755 .9448571
14717 755 .8886435
14964 755 .8965962
14965 755 4.674231
14999 755 .8694603
15030 755 1.92071
15064 755 1.909308
15212 755 .8332639
15427 755 1.850106
15732 755 13.35257
15946 755 1.94404
15983 755 1
16068 755 1
16072 755 2.926288
16100 755 .9237416
16228 755 .9332681
16235 755 .9272407
16242 755 .8534084
16257 755 .9490985
16264 755 1
16284 755 1.702263
16325 755 2.926882
16331 755 .7622893
16390 755 .9686938
16478 755 .9129836
16629 755 1.926873
16682 755 .664103
5 756 .94733913
28 756 .80997748
38 756 .96172593
39 756 .77678902
42 756 1
82 756 .91005731
85 756 .9367481
87 756 .88448573
102 756 .9053503
122 756 3.96511917
164 756 2.96435487
169 756 2.96964228
173 756 .81682575
196 756 .98058967
199 756 7.90276706
209 756 1.96543026
212 756 .92484241
227 756 .89172085
229 756 .94076975
251 756 1.96970117
258 756 1.91285632
272 756 .93518048
275 756 .81032783
287 756 4.92702328
325 756 1
340 756 1.85134923
349 756 .9785626
390 756 .67383023
392 756 2.35026798
395 756 .74737184
428 756 2.82718532
429 756 1.59604717
431 756 43.81963617
447 756 .89766217
461 756 1.95635421
475 756 3.39164091
497 756 .92677933
498 756 3
535 756 .98003918
537 756 .88894236
553 756 1
558 756 .87968197
563 756 .94835713
594 756 .86496708
613 756 1.92344254
633 756 2.8277801
649 756 2
665 756 .7412208
671 756 .85831233
675 756 1.48641089
761 756 2.93615467
769 756 27.68731303
798 756 1
837 756 .06946288
838 756 1.95313899
851 756 2.97960707
861 756 1.69842281
878 756 .89166935
883 756 1.93744612
892 756 1
898 756 1
908 756 .77236758
916 756 1.61290304
917 756 1
941 756 .96627279
986 756 .93766056
1006 756 2
1023 756 .94415871
1053 756 1
1061 756 1.7151734
1066 756 .94284152
1082 756 .69255386
1085 756 .88095871
1125 756 .94137295
1134 756 .78892987
1139 756 1
1158 756 .68088425
1168 756 .87722196
1172 756 .90896389
1177 756 .91491979
1182 756 4.27945965
1190 756 .89506497
1200 756 .95111636
1202 756 .96253465
1208 756 .9619353
1210 756 24.61929791
1211 756 36.90203993
1212 756 2.95848743
1233 756 .85086743
1256 756 .95566023
1289 756 .58539877
1322 756 2.9309024
1324 756 .71385774
1330 756 1
1358 756 .89551382
1374 756 .94477704
1385 756 .78833337
1416 756 .85352696
1463 756 .84959874
1483 756 1
1487 756 .98662729
1515 756 .83162838
1516 756 1.74398697
1517 756 6.75505604
1518 756 1.64591199
1521 756 .95263078
1523 756 .94683082
1539 756 2.81626182
1546 756 .95928659
1594 756 .73800878
1608 756 1.65726826
1610 756 .90028983
1611 756 3.94736554
1617 756 .95318404
1643 756 1.61518035
1654 756 .67411122
1655 756 .96702016
1663 756 4.60096507
1670 756 .81683763
1674 756 .30614999
1742 756 2.83266195
1745 756 6.9521517
1803 756 .9109548
1838 756 .82790991
1855 756 .89814693
1861 756 1
1893 756 .66740988
1949 756 .76814037
1989 756 1.86257526
2172 756 .80693382
2185 756 .93377037
2212 756 .96586462
2227 756 .92460594
2229 756 .67262641
2263 756 1.86873099
2271 756 .96434974
2351 756 1
2363 756 6.81514487
2384 756 .72984419
2423 756 1
2473 756 .94178567
2501 756 .86164643
2515 756 1
2622 756 1.94816916
2665 756 .84718268
2753 756 3.59568784
2754 756 10.34599604
2774 756 1.91692933
2777 756 .8040091
2787 756 1
2800 756 1.84688529
2861 756 1
2877 756 .81534913
2989 756 .9583287
3083 756 1
3112 756 1.95960242
3226 756 1
3249 756 .87485545
3282 756 2
3309 756 .96427437
3317 756 1
3413 756 .96671535
3515 756 .98156432
3612 756 1.95570902
3655 756 1
3721 756 1
3853 756 .8271775
3865 756 .89872443
3875 756 .97305558
3909 756 2.96094133
3942 756 .66849273
3950 756 .61452554
3965 756 1
3988 756 2.83200311
4008 756 .90031775
4085 756 .97296019
4095 756 .87543855
4184 756 1
4186 756 1
4239 756 1
4244 756 .62886373
4280 756 1.96455064
4321 756 1.93829832
4434 756 1.93097061
4474 756 .93424923
4557 756 .86864591
4563 756 .83142587
4610 756 .7901188
4619 756 .77005311
4627 756 .88248168
4669 756 .88534998
4694 756 1.87950212
4696 756 1.68074244
4717 756 1
4875 756 1.79669617
4880 756 1
4898 756 .85427578
4940 756 1.95915223
4942 756 .81456549
4978 756 .89382807
4995 756 .96440381
5053 756 2.65307971
5072 756 .88271897
5083 756 .94949944
5198 756 .85787742
5215 756 1
5239 756 .82382551
5358 756 .57682229
5574 756 .91861202
5680 756 2.13097492
5681 756 19.99108502
5728 756 .63229947
5736 756 .78837158
5842 756 1
5845 756 .76486701
5888 756 .70696749
5906 756 .70714411
5944 756 1.82926604
5978 756 .9302022
5981 756 1
5986 756 2.93467051
6082 756 1.65176725
6269 756 2.70792277
6497 756 .48820412
6576 756 .63387637
6680 756 .79858345
6695 756 5.92128627
6812 756 .88785357
6830 756 .94631883
7003 756 .63605354
7047 756 .96296125
7068 756 1
7146 756 1.88155323
7182 756 .92039615
7192 756 .81080989
7300 756 .92547458
7445 756 .96936211
7525 756 .84203369
7582 756 .6135206
7615 756 1
7692 756 .90746142
7716 756 .89561277
7776 756 .90007335
7780 756 2.59675443
7861 756 1
7904 756 1
8196 756 .90531273
8251 756 1
8261 756 .81971549
8350 756 .75162937
8520 756 1.92802778
8526 756 .9169836
8625 756 .9577714
8719 756 1.86697642
8731 756 1
8828 756 .77618571
8849 756 .89625584
8976 756 1
9005 756 .81174691
9032 756 .92586446
9049 756 .60552747
9092 756 .45366109
9094 756 .83810536
9177 756 .91537461
9224 756 .91571012
9299 756 .90879184
9379 756 .7358582
9404 756 1.56407033
9477 756 .88450857
9510 756 2.84102892
9522 756 1.7646777
9537 756 3.95061347
9538 756 1
9539 756 1.91447144
9573 756 .53858161
9574 756 .85349113
9579 756 .77068822
9609 756 1
9667 756 1.88814484
9670 756 1.78776655
9692 756 .97837565
9733 756 1.85351885
9773 756 .92359149
9779 756 2.93587621
9787 756 .6631449
9821 756 1
9847 756 1.82633184
9848 756 2.85754712
9849 756 .93561282
9927 756 1
9984 756 .05755505
10003 756 .53360411
10019 756 3.54119037
10087 756 .91372032
10140 756 32.87764355
10320 756 .82039047
10334 756 1
10342 756 3.7724107
10353 756 1.94717676
10385 756 .97014515
10388 756 .92802509
10390 756 .943406
10424 756 .92433163
10428 756 .86031542
10455 756 .90709359
10476 756 1
10515 756 .82309455
10554 756 2.64042288
10625 756 .95144328
10651 756 1.71521487
10663 756 2.70190098
10670 756 .81132655
10745 756 .5239227
10753 756 .97745206
10809 756 .96618933
10813 756 .87489257
10847 756 .93720493
10857 756 .82128564
10874 756 2.91115659
10935 756 .56843781
10947 756 .98200957
10956 756 .81929891
10957 756 .87480807
10969 756 1.89753365
10984 756 .83706656
11009 756 1.9759524
11033 756 .9191915
11068 756 .96770053
11112 756 1.95923034
11129 756 1
11187 756 .96051485
11220 756 1.93582032
11276 756 1.87085129
11342 756 1.84363968
11344 756 1.63623351
11573 756 2.90580458
11592 756 1.71789682
11597 756 .73015711
11604 756 2.7535467
11618 756 2.93307479
11759 756 .52237533
11820 756 .53983102
11864 756 1
11945 756 1
11980 756 .9340616
11987 756 .9486891
12012 756 .94027952
12037 756 2.96801609
12068 756 .62000069
12080 756 .31361125
12102 756 .85112074
12143 756 1
12145 756 1
12178 756 .96138949
12184 756 5.24762732
12195 756 .66934553
12199 756 .8461015
12225 756 .80603462
12240 756 1
12241 756 1.96655483
12246 756 .95828188
12277 756 2.89912703
12302 756 1
12340 756 .92574848
12401 756 .92026764
12409 756 1.95558707
12418 756 2.54053677
12419 756 .71284095
12420 756 1.71171149
12422 756 1.43814764
12425 756 3.61767245
12426 756 2.49128325
12427 756 1.67479161
12431 756 1.93420333
12432 756 20.6699463
12434 756 .06580272
12435 756 .787439
12441 756 .91042773
12458 756 .76912069
12525 756 .87324134
12539 756 1.87585109
12551 756 6.83298646
12567 756 .87722563
12603 756 .97227226
12604 756 1
12605 756 .87796186
12611 756 .87918658
12629 756 1
12645 756 2.47535072
12646 756 .71180985
12648 756 1.78333297
12649 756 1.20243654
12650 756 19.16745976
12663 756 .95862012
12671 756 10.9238174
12715 756 1
12719 756 .84184438
12757 756 1.9419574
12758 756 1
12789 756 .69078036
12790 756 .73451257
12791 756 .52166868
12800 756 .82221153
12861 756 .94906491
12866 756 .98007313
12874 756 4.8980158
12907 756 .85646335
12909 756 1
12947 756 .77239249
12965 756 11.88243161
12996 756 3.5838658
12999 756 .7597682
13015 756 1.74509315
13019 756 1.92524172
13064 756 1.82538656
13104 756 .84078372
13105 756 12.61566841
13106 756 35.15047302
13131 756 1
13149 756 1.77369319
13213 756 5.45821215
13241 756 .98431733
13262 756 .85677184
13272 756 .97332793
13306 756 .68526424
13311 756 .58684877
13313 756 .96879614
13342 756 .91394536
13350 756 .87784045
13355 756 5.47429996
13365 756 4.90388469
13375 756 .73304787
13395 756 .96133794
13397 756 .92998894
13417 756 .93337949
13481 756 .77363735
13489 756 4.26605876
13513 756 2.14720824
13593 756 .84427424
13620 756 .95890215
13641 756 1.82594149
13657 756 .89750279
13701 756 1.88263383
13789 756 4.86748655
13790 756 .82345002
13792 756 .92199861
13828 756 1.82205974
13829 756 4.85945309
13832 756 .91660437
13897 756 1.6263904
13898 756 2.56647015
14004 756 6.83954526
14009 756 .68351188
14107 756 2.55552522
14147 756 .75849882
14187 756 11.16855567
14189 756 .83083076
14191 756 1.85656267
14200 756 5.58443014
14233 756 1.65008746
14268 756 .84022065
14290 756 .68131679
14295 756 3.73327078
14306 756 1.9261738
14320 756 8.5177311
14332 756 2.96335693
14405 756 .88072989
14436 756 1.83459101
14479 756 3.71144125
14490 756 .67929078
14629 756 .93567518
14717 756 1.87010141
14776 756 2.95842425
14792 756 .9386115
14965 756 1.6199875
15001 756 .93318699
15004 756 1.94714568
15076 756 .80198801
15113 756 1.75733901
15129 756 .80471474
15212 756 .80550049
15322 756 .96013218
15330 756 .7771514
15342 756 .89986746
15356 756 1.96996631
15589 756 1
15732 756 14.91174099
15837 756 1.74965168
15856 756 1
15983 756 1
16147 756 .83480229
16219 756 1.96177052
16235 756 3.91512545
16264 756 1
16284 756 .65268629
16331 756 .72270786
16332 756 2.55540127
16334 756 .73640047
16337 756 .95350672
16338 756 .77051898
16347 756 1
16400 756 1.63142499
16440 756 .97831187
16629 756 .91469683
16673 756 .64792278
16734 756 .61446425
84 757 1
96 757 .9605953
100 757 .9086033
180 757 .9493559
206 757 1.9659807
209 757 .9759647
211 757 1.9522585
251 757 .9789342
286 757 1.9292581
287 757 .9492616
340 757 .8966478
345 757 .9280201
428 757 2.8798474
429 757 .7191443
431 757 27.2266436
475 757 .7959524
497 757 .949092
537 757 1.9227851
563 757 .9640943
564 757 1.9357736
594 757 .9061158
613 757 .946772
633 757 .8802609
649 757 2
675 757 .6429176
684 757 .9472841
742 757 1
761 757 2.9556103
769 757 31.6967926
830 757 .957351
838 757 .967419
851 757 .9858214
857 757 .8451187
878 757 3.9246811
883 757 1.9565083
893 757 .9128069
901 757 .7648862
903 757 .9538674
921 757 1.6695578
1012 757 .9739292
1064 757 .6862883
1090 757 1
1168 757 .9146363
1182 757 3.4990309
1210 757 3.5636979
1211 757 15.0650109
1212 757 5.275869
1231 757 1.8212141
1235 757 1
1246 757 .9278607
1256 757 .9691719
1303 757 .9440776
1306 757 .4030238
1367 757 .7512617
1385 757 1.8528348
1412 757 1.9573978
1479 757 .7758298
1515 757 .8829365
1516 757 1.1267335
1517 757 1.1344295
1518 757 5.7538137
1521 757 .9670657
1565 757 1
1611 757 .9634049
1643 757 .732447
1647 757 .9147718
1663 757 9.7225635
1670 757 .8726529
1678 757 .8929974
1685 757 1
1705 757 .860192
1724 757 .8696549
1745 757 7.5761953
1833 757 1
1855 757 .9291848
1874 757 .563206
1887 757 .9326834
1914 757 1
1938 757 .802421
1944 757 .9766352
1955 757 1.8652061
1992 757 .9594307
2032 757 1
2074 757 .8712883
2117 757 1.8899969
2128 757 .7811237
2165 757 .8418942
2200 757 .8889751
2222 757 1.9748573
2227 757 .9475809
2263 757 2.9087328
2363 757 10.871476
2371 757 .9797322
2387 757 1.9812426
2445 757 .9578195
2461 757 .9172729
2501 757 1.9038071
2622 757 1.9639636
2625 757 .9547663
2628 757 .9610662
2656 757 1.6436698
2662 757 1
2730 757 .1439385
2753 757 9.7188944
2754 757 9.5452916
2774 757 .9422436
2804 757 .9016188
2832 757 .6606891
2923 757 .7525579
2931 757 .9092558
2967 757 2
3209 757 .93601
3215 757 .848711
3256 757 2.9292483
3279 757 .8246341
3344 757 .96374
3374 757 1.7968824
3432 757 .9641821
3439 757 1.7877225
3455 757 .7373945
3558 757 1
3654 757 .9058305
3676 757 2.9328007
3680 757 1
3709 757 .8172611
3838 757 1
3853 757 .8798419
3875 757 .9812664
3942 757 .7695134
3988 757 .883197
4067 757 .8801592
4068 757 2
4069 757 1
4085 757 .9812001
4095 757 .9133963
4148 757 .9453917
4189 757 1
4244 757 .7419606
4268 757 1
4280 757 .9753532
4301 757 .9902487
4347 757 .9263657
4349 757 1.936323
4432 757 .9613761
4468 757 1
4474 757 .9542856
4563 757 1.8827957
4692 757 1
4740 757 1.931191
4779 757 .968211
5050 757 .9627411
5051 757 .8646161
5053 757 .7587972
5066 757 1
5143 757 .9355978
5191 757 .9379054
5263 757 1.9250915
5342 757 1.9488563
5381 757 1.7370257
5511 757 .9767147
5680 757 4.7005255
5681 757 17.5174585
5682 757 1.8611605
5728 757 .7443494
6428 757 1
6578 757 .952251
6638 757 .9466268
6680 757 .8599614
6695 757 1.9452728
6790 757 .9536028
6812 757 .9220281
6877 757 1
6965 757 1.9605835
6990 757 1
7047 757 .9742481
7112 757 1.9745321
7129 757 2
7155 757 1
7190 757 1.9648284
7682 757 .9632759
7749 757 1
7755 757 .926908
7756 757 .9390246
7770 757 2
8035 757 1
8303 757 .8831649
8438 757 .9161487
8495 757 .8664041
8580 757 .9731873
8766 757 1.9491328
8809 757 .949615
8953 757 1
9032 757 .9484559
9071 757 .969223
9092 757 .6201477
9168 757 1.9057512
9287 757 2.8423172
9372 757 .6172602
9388 757 .942751
9401 757 .9892283
9424 757 1.9502387
9457 757 .777252
9476 757 .739672
9477 757 .9197024
9510 757 1.8894724
9512 757 .9673706
9537 757 .9656631
9540 757 .9913371
9541 757 .9271481
9573 757 1.6791903
9575 757 1.758555
9637 757 1.8939274
9682 757 1
9730 757 .9475248
9773 757 2.9468756
9779 757 .9554167
9847 757 3.879254
9849 757 1.9552336
9914 757 .9289391
9954 757 .9688754
9979 757 .9766625
10007 757 .6322146
10019 757 5.681004
10054 757 .7882633
10089 757 3.8901706
10140 757 10.4385862
10189 757 1
10320 757 1.8751231
10342 757 1.8417643
10369 757 .9330398
10385 757 .9792429
10388 757 .9499581
10551 757 .9235646
10554 757 5.7499973
10637 757 .8231079
10663 757 .7927411
10745 757 4.6689984
10784 757 .9877421
10873 757 .8761158
10874 757 1.93823
11033 757 2.9438164
11068 757 .9775432
11076 757 .9686525
11129 757 2
11344 757 1.7470846
11389 757 .9378046
11573 757 1.9345089
11597 757 .8123867
11604 757 .8286487
11608 757 .9419767
11677 757 1.7664941
11748 757 .9045464
11760 757 .9288766
11903 757 .9522052
11935 757 .9183199
11945 757 1
11949 757 1
11955 757 1.9912072
11960 757 .9838228
12045 757 .555307
12057 757 .8631572
12080 757 .5227754
12086 757 .9616089
12161 757 .9021588
12178 757 .9731553
12184 757 4.4768989
12199 757 4.8929992
12227 757 1.961034
12241 757 .9767466
12277 757 .9298662
12339 757 2
12340 757 .9483752
12415 757 .7903165
12419 757 1.8003473
12420 757 .799562
12422 757 2.6093617
12425 757 1.7341796
12426 757 1.6463052
12427 757 .7738928
12430 757 3.7338664
12431 757 2.258985
12432 757 2.2083749
12433 757 .7883662
12434 757 .3504819
12441 757 .9377232
12530 757 .845321
12551 757 1.8838807
12567 757 .9146388
12632 757 1
12645 757 .6352278
12646 757 .7996304
12648 757 .8493582
12649 757 .4454791
12650 757 8.5542804
12663 757 .9712299
12671 757 3.9470326
12759 757 .975458
12772 757 .8908639
12785 757 1
12788 757 .6847508
12789 757 .7850093
12791 757 .6674312
12792 757 .8474431
12799 757 1
12874 757 1.9290936
12894 757 .9070991
12914 757 1
12947 757 .8417516
12965 757 12.4419152
12983 757 .9820765
12986 757 1
12996 757 2.7106749
12999 757 .8329744
13008 757 .678281
13064 757 2.8785967
13104 757 .8893019
13105 757 .7327863
13106 757 15.8472014
13136 757 1.9602972
13138 757 1.9847181
13141 757 .7022936
13149 757 1.842656
13187 757 .975666
13213 757 7.6233119
13272 757 3.2861871
13310 757 1.5812822
13312 757 .9353401
13332 757 2
13355 757 4.9392286
13362 757 .9697488
13418 757 .9303127
13456 757 .9811674
13463 757 1.9360019
13489 757 1.4897137
13512 757 .7930841
13513 757 2.4070806
13533 757 .9213906
13593 757 .8917288
13598 757 .978544
13689 757 .9762652
13789 757 2.9078676
13791 757 .89091
13828 757 .8762837
13829 757 .9022821
13897 757 .740241
13898 757 1.6985803
14004 757 1.8884409
14009 757 .7799557
14147 757 3.8320918
14156 757 2
14187 757 5.4219228
14193 757 1.817686
14197 757 .9103182
14200 757 .7110673
14201 757 .9274746
14295 757 7.8145515
14319 757 3.116066
14320 757 8.9694249
14336 757 .8544004
14410 757 .9264742
14413 757 1.6202377
14434 757 .9433188
14479 757 .1041055
14500 757 1
14510 757 .7827682
14512 757 .9405633
14963 757 2.8673405
14965 757 2.7357892
15113 757 .8312854
15268 757 1
15454 757 3.96117
16072 757 .9402164
16082 757 .7440102
16227 757 .9146633
16242 757 .8811086
16246 757 1.9775824
16254 757 1
16257 757 .958717
16284 757 1.7585237
16318 757 .9016972
16322 757 .9560685
16332 757 1.6908844
16333 757 .6872763
16375 757 .5943925
16390 757 .9746095
16629 757 1.9406914
38 758 .96795659
54 758 .66017202
72 758 .90215942
85 758 1.94704492
94 758 .93463592
122 758 1.97079745
157 758 .83727088
179 758 .98356825
199 758 2.91859568
206 758 .95903562
209 758 .97105789
213 758 1.92655813
243 758 .83035311
258 758 2.9270425
265 758 .91718592
307 758 1
340 758 4.87554819
428 758 2.85531794
429 758 3.66180693
431 758 27.6396954
472 758 .94784403
474 758 1
475 758 7.1418389
496 758 .94032716
507 758 .91961532
512 758 .88851002
558 758 .89926863
571 758 1.9155982
594 758 .88694918
598 758 1
613 758 .93590538
633 758 2.85581589
676 758 .53434485
761 758 3.9465481
769 758 9.22658765
781 758 .91600909
788 758 .8871645
824 758 .33283069
830 758 .94864408
851 758 1.98292685
857 758 .8134993
865 758 1.9308008
878 758 .90930457
883 758 1.94762931
886 758 1
893 758 .89500625
898 758 1
921 758 1.60209723
981 758 .4828739
1013 758 1
1036 758 .80294264
1061 758 .76154052
1063 758 1.70925237
1098 758 1
1120 758 .96707962
1182 758 10.39675691
1194 758 .77477337
1202 758 .96863366
1210 758 13.65801685
1211 758 31.0575218
1212 758 8.12803599
1241 758 1
1256 758 .96287833
1290 758 .97468612
1295 758 .62217378
1326 758 .90122605
1385 758 1.82279073
1412 758 .94870042
1454 758 .81207661
1487 758 .98880425
1516 758 1.94845421
1517 758 4.95772134
1518 758 3.70355422
1546 758 .96591435
1576 758 .84025735
1611 758 2.95593394
1621 758 .95180589
1625 758 .94035696
1631 758 1.91773873
1648 758 .83193301
1663 758 10.66592424
1670 758 .84665476
1674 758 .41910231
1695 758 1
1731 758 1.95463536
1742 758 1.85990303
1745 758 5.28552235
1792 758 1
1796 758 1.91239891
1821 758 .95759758
1829 758 .95662556
1866 758 .98880215
1887 758 2.91894053
1895 758 1
1902 758 1
1922 758 1.95182739
1944 758 1.97186525
1984 758 .62546711
1999 758 .66576223
2053 758 .92338538
2074 758 .84501154
2122 758 .800305
2216 758 .94225644
2227 758 .93687939
2247 758 .92625723
2320 758 1.87385709
2353 758 .91793305
2354 758 1
2363 758 4.84523757
2494 758 .75881451
2516 758 1
2556 758 .82006123
2564 758 .75655025
2567 758 1
2569 758 .9336256
2623 758 1
2625 758 .94553176
2628 758 .9531178
2665 758 .87205992
2738 758 1
2753 758 4.6615061
2754 758 7.4524618
2861 758 1
2921 758 1
2923 758 .7020421
3112 758 3.96617877
3128 758 1
3138 758 .90887448
3234 758 .77541854
3301 758 1
3317 758 1
3455 758 .68378304
3515 758 .98456548
3521 758 .94580197
3576 758 .94806484
3654 758 .88660561
3706 758 1
3714 758 .98616143
3752 758 1
3838 758 1
3853 758 1.8553114
3865 758 .91521115
3866 758 .89151833
3875 758 .97744188
3881 758 .24981389
3909 758 .96729972
3936 758 1.91823217
3941 758 .83526388
4093 758 .98140857
4095 758 1.89571599
4190 758 2.48687491
4226 758 1
4321 758 .94834278
4450 758 .85782569
4468 758 1
4491 758 1
4563 758 .85886817
4612 758 8.72549763
4669 758 .90401394
4696 758 1.7327146
4740 758 1.91714351
4898 758 .87799833
4919 758 1.82398409
4920 758 .86433803
4960 758 1
4968 758 .9795461
5025 758 1
5051 758 1.83697715
5053 758 1.70955511
5201 758 .93744129
5242 758 1
5381 758 .68333895
5418 758 1
5623 758 .91818954
5671 758 .55410541
5680 758 3.43523482
5681 758 17.80648978
5728 758 .6921577
5764 758 .95160889
6044 758 1
6045 758 .53723509
6110 758 .66496847
6113 758 .94665171
6191 758 .8273671
6216 758 .54345835
6269 758 1.75547023
6280 758 1
6348 758 .91890154
6359 758 1
6391 758 .86788898
6482 758 .95103665
6538 758 .90796486
6549 758 .94450521
6578 758 .94250296
6638 758 .93573059
6680 758 2.83137219
6695 758 1.93410014
6713 758 .54641909
6715 758 .91336248
6935 758 .93311061
6961 758 .8040076
7003 758 .69530063
7192 758 .84160828
7223 758 1
7227 758 1
7412 758 1
7421 758 .93560284
7616 758 1
7736 758 .88285447
7780 758 1.66239906
7878 758 .94918772
7898 758 .84669265
7909 758 1
7921 758 .84690652
7984 758 1.95544683
8036 758 .94205124
8176 758 1
8230 758 1
8251 758 1
8259 758 .88599824
8283 758 .91005121
8349 758 .92967921
8377 758 .96610171
8495 758 .83913021
8593 758 .92244149
8625 758 .96464582
8766 758 .93874809
8856 758 .97965325
8967 758 1
9092 758 .54259998
9147 758 .92455235
9372 758 .53912306
9424 758 .94007981
9425 758 .89977543
9457 758 1.73177751
9476 758 2.68652546
9500 758 .83689502
9537 758 3.95865314
9573 758 .61369623
9574 758 1.87734141
9712 758 .25265281
9719 758 .77291124
9730 758 .93681191
9733 758 2.87736462
9773 758 5.93603008
9779 758 1.94631496
9847 758 8.8546034
9848 758 .88073713
9861 758 1
9914 758 .91443181
9954 758 .96252127
9979 758 .97189811
10002 758 .80992846
10007 758 .55713037
10019 758 1.61588031
10049 758 1
10140 758 15.71151553
10320 758 .84962923
10342 758 .80946012
10369 758 .9193697
10385 758 .97500524
10387 758 .94294609
10388 758 .93974193
10390 758 .95261898
10434 758 .94298241
10476 758 1
10551 758 1.90796017
10554 758 3.69895869
10555 758 .90991412
10586 758 .91374131
10594 758 .96078677
10637 758 .78699504
10651 758 1.76157524
10663 758 .75042873
10745 758 2.60142365
10800 758 1
10832 758 .80490567
10847 758 .94742739
10912 758 1.97239099
10969 758 .91421422
11033 758 .93234638
11046 758 .95924453
11069 758 .79667839
11077 758 .97430845
11081 758 .94986296
11129 758 1
11182 758 .8925012
11196 758 .63115718
11218 758 .89347277
11344 758 .69545131
11592 758 .76382059
11593 758 .04663388
11597 758 1.77408503
11618 758 .94396959
11643 758 .82730837
11728 758 1.86127914
11735 758 .90775494
11737 758 .96494191
11744 758 .91293611
11760 758 2.91435656
11868 758 .59258028
11945 758 1
11980 758 1.94479576
11985 758 1.96387489
11987 758 .95704204
12060 758 1
12080 758 1.42534895
12134 758 1.94285093
12145 758 1
12184 758 6.3701066
12199 758 3.87115475
12225 758 .83761038
12240 758 1
12246 758 .96507321
12277 758 .91554821
12409 758 1.96281708
12411 758 .92629838
12417 758 1.80011304
12419 758 2.75958778
12420 758 .75864218
12422 758 1.52961198
12425 758 1.67991182
12426 758 1.5740976
12428 758 2.90865899
12430 758 .67953467
12431 758 4.10770511
12432 758 24.02600156
12434 758 .21788135
12441 758 .92500926
12477 758 1
12551 758 7.86017471
12586 758 1.96666011
12645 758 1.56075874
12646 758 .75872453
12648 758 4.81860434
12650 758 19.44252445
12668 758 1
12671 758 2.93621922
12755 758 .95995366
12759 758 .97044775
12791 758 .59953657
12831 758 .97814716
12847 758 .64394087
12849 758 1
12861 758 .95735666
12874 758 .91461788
12892 758 1.83567973
12894 758 .88813314
12896 758 1
12899 758 .91830038
12947 758 1.80944487
12965 758 15.71552414
12975 758 .78934797
12996 758 .65160858
13002 758 .66501649
13064 758 .853812
13104 758 .86670265
13105 758 1.67823402
13106 758 35.5910937
13133 758 .93689391
13138 758 1.98159831
13187 758 1.97069812
13213 758 5.54641017
13262 758 .88008805
13272 758 4.1404606
13297 758 .93105764
13302 758 1.66750409
13306 758 .73650029
13310 758 .49580006
13311 758 .65410594
13313 758 1.97387584
13333 758 1
13342 758 .92795425
13355 758 4.72266973
13362 758 1.96357298
13375 758 .77650519
13417 758 .94422469
13418 758 2.91608582
13464 758 1.87432844
13489 758 6.38553757
13512 758 .75084178
13533 758 .90534227
13541 758 .93765309
13583 758 1.92915964
13602 758 .94413636
13603 758 .85704148
13701 758 .90173995
13721 758 .84916705
13789 758 1.8890585
13790 758 .85219072
13791 758 .86863905
13809 758 .30738344
13814 758 .88377232
13818 758 1.9491299500000001
13828 758 .85102676
13829 758 1.88233282
13856 758 .97414733
13898 758 1.63704478
14009 758 .73503321
14033 758 .87570816
14107 758 3.62788158
14154 758 1
14187 758 7.30390707
14295 758 5.77669181
14306 758 1.93819202
14319 758 4.9356089
14320 758 4.75903069
14332 758 .96932208
14413 758 .54270837
14414 758 2.95752361
14479 758 .92120662
14510 758 1.73841987
14512 758 .92842919
14529 758 .96919851
14620 758 .93424294
14622 758 1
14677 758 .79466377
14744 758 .85100729
14776 758 .9651924
14965 758 9.68185
15000 758 .9124719
15004 758 .95574987
15064 758 .91142878
15075 758 .73734807
15076 758 1.83422252
15131 758 .74491152
15205 758 .95005476
15342 758 .91616811
15732 758 11.41448083
15742 758 .86503545
15837 758 1.79040606
15980 758 .86066986
15984 758 .58375285
16001 758 1
16072 758 1.9280115
16235 758 .92894223
16242 758 .8568366
16246 758 .97300577
16284 758 1.70922573
16321 758 1
16322 758 .9470998
16324 758 .95776503
16331 758 .76784845
16336 758 .61960167
16375 758 .51158677
16390 758 1.96942595
16391 758 1.95650678
16400 758 1.69142558
16439 758 .98944041
16440 758 .9818425
16511 758 .89022298
16629 758 .92858339
16677 758 .92729419
8 759 .9215008
38 759 .9615725
39 759 .775894
43 759 .916293
87 759 2.8840226
125 759 1
165 759 1
173 759 .8160913
179 759 .9802945
197 759 1
209 759 2.9652916
213 759 1.911926
229 759 .9405323
268 759 .7592502
272 759 .9349206
275 759 .8095673
287 759 1.9267307
340 759 3.8507532
395 759 .7463589
428 759 2.8264924
429 759 1.5944275
431 759 57.7748071
461 759 .9561792
475 759 8.3731631
512 759 .8662975
541 759 .5221776
553 759 1
584 759 .9105614
594 759 1.8644256
619 759 1
633 759 .8270896
648 759 .9839109
674 759 .8969835
675 759 .4843516
676 759 .4415706
694 759 .7309369
729 759 .8958833
769 759 9.6740304
826 759 .6617496
841 759 .8234619
851 759 .9795253
854 759 .7985068
857 759 1.7763421
863 759 .8660536
865 759 .917014
878 759 3.891235
893 759 .874088
902 759 .9516044
921 759 2.5228216
991 759 1.800859
1020 759 .9209373
1049 759 .834123
1064 759 .5469815
1069 759 1
1134 759 .7880836
1135 759 1.9573376
1158 759 .6796047
1177 759 1.9145787
1178 759 1
1182 759 6.2765706
1190 759 .8946442
1208 759 .9617827
1210 759 14.5937137
1211 759 35.8735798
1212 759 10.9543114
1240 759 1
1243 759 .9590642
1247 759 .9670095
1267 759 .7846313
1298 759 1
1303 759 .9192447
1322 759 .9306253
1324 759 .7127104
1367 759 .640807
1385 759 4.7874847
1395 759 .5764338
1412 759 .9384798
1418 759 1
1447 759 .9313964
1450 759 1
1461 759 .8760409
1516 759 1.7389508
1517 759 .7500643
1518 759 4.6444922
1523 759 1.9466176
1524 759 .96715
1539 759 2.8155251
1611 759 .9471545
1617 759 .9529963
1621 759 .942204
1630 759 .9486393
1663 759 14.5993651
1674 759 .3033679
1690 759 .9157485
1724 759 .8117738
1731 759 .9455972
1742 759 1.831991
1745 759 8.9439406
1803 759 .9105978
1807 759 .7224921
1832 759 .9262551
1838 759 .8272199
1866 759 .9865712
1887 759 1.9027908
1944 759 1.9662599
1956 759 1
1999 759 1.5991708
2041 759 1.8517705
2074 759 .8141326
2103 759 1
2117 759 .8411489
2128 759 .6839296
2291 759 .8912406
2306 759 .937533
2320 759 .8487252
2363 759 4.8144037
2405 759 1
2487 759 .9157703
2494 759 .7107622
2517 759 1.9315923
2535 759 .9574681
2630 759 1
2656 759 1.4854379
2665 759 .8465699
2753 759 2.5940667
2754 759 14.3433737
2791 759 .6133487
2800 759 .8462714
2877 759 1.8146088
2978 759 .8557841
2987 759 .1725786
3018 759 .8971434
3053 759 1
3124 759 .9560944
3135 759 1
3148 759 .6306086
3216 759 .9659095
3225 759 .8956032
3234 759 .7306743
3279 759 1.7467611
3320 759 1
3330 759 1
3344 759 1.9476384
3411 759 .8705096
3439 759 .6934586
3455 759 .620782
3482 759 1
3515 759 .9814904
3614 759 .7249188
3676 759 .9029601
3817 759 .9424689
3865 759 .8983184
3888 759 .9249025
3897 759 1
3909 759 .9607847
3945 759 1
3957 759 .8431292
4024 759 .8284828
4067 759 .8269427
4085 759 1.9728518
4095 759 .8749391
4154 759 .8267631
4286 759 .4676993
4349 759 .9080466
4362 759 .7619045
4403 759 1.7442708
4535 759 .4842898
4574 759 1
4589 759 1
4612 759 4.6708075
4655 759 1
4740 759 2.9006357
4875 759 .795881
4898 759 .8536915
4919 759 1.7889158
4940 759 1.9589884
4963 759 1.5956313
4968 759 .975471
5042 759 .6877625
5050 759 3.9461959
5051 759 .8044975
5052 759 .8440267
5053 759 2.6516887
5083 759 .949297
5143 759 .9069994
5170 759 .8145254
5215 759 1
5334 759 .7688551
5348 759 .8566333
5494 759 .8839106
5511 759 .9663747
5523 759 .7830646
5526 759 .6059158
5564 759 .4848887
5680 759 5.1234808
5681 759 22.9710012
5698 759 .9431613
5728 759 1.6308251
5738 759 .9403278
5845 759 2.7639242
5847 759 .9100036
5893 759 1
5986 759 1.9344086
6003 759 1
6014 759 .7606208
6082 759 .650371
6141 759 .829881
6191 759 .7929728
6216 759 1.4524999
6251 759 .683035
6269 759 4.7067517
6312 759 1.6640807
6327 759 1
6333 759 1
6344 759 .9685257
6348 759 .902744
6497 759 .486152
6527 759 .4317013
6567 759 4.8898546
6571 759 .9127657
6578 759 1.9310476
6639 759 1
6680 759 .7977758
6692 759 .821395
6695 759 1.9209707
6713 759 .4560505
6719 759 1
6726 759 .8949523
6812 759 .8874039
6875 759 1
6961 759 .7649593
6990 759 1
7043 759 2
7047 759 2.9628127
7066 759 1
7243 759 1
7398 759 .8347934
7412 759 1
7474 759 .5055857
7558 759 1
7578 759 .9157331
7580 759 .837359
7582 759 1.611971
7726 759 .9252171
7756 759 .9119479
7983 759 .9155685
7984 759 .9465703
8030 759 .9190194
8033 759 .8579695
8036 759 .9305059
8231 759 .9163811
8259 759 .8632852
8371 759 .5813813
8377 759 .959348
8438 759 .8789137
8579 759 1
8742 759 1.836372
8766 759 .9265446
8800 759 1
8878 759 1
8987 759 .8388388
9051 759 1
9067 759 2
9088 759 .8575757
9092 759 .4514705
9113 759 .8816822
9122 759 .5753478
9136 759 .4007043
9177 759 .9150353
9287 759 1.7722965
9297 759 .7936847
9303 759 1
9341 759 1
9389 759 1
9404 759 1.5623224
9424 759 1.9281417
9425 759 .8798073
9510 759 .8403915
9516 759 .9192628
9573 759 5.5367315
9574 759 .8529037
9613 759 2
9670 759 1.7869156
9708 759 .7953309
9729 759 .6650065
9730 759 1.9242227
9733 759 .8529315
9742 759 1
9773 759 1.9232851
9779 759 1.9356191
9847 759 .8256355
9849 759 .9353546
9874 759 .9666144
9914 759 .8973837
9953 759 1
9984 759 .0537762
9996 759 .9190648
10007 759 2.4688958
10019 759 5.5393507
10089 759 1.8413997
10140 759 31.8571048
10320 759 .8196703
10342 759 4.7714981
10369 759 .9033054
10387 759 .931579
10388 759 .9277365
10390 759 .9431791
10399 759 .9519978
10428 759 1.8597553
10554 759 7.6389811
10555 759 .891966
10637 759 1.7445573
10663 759 .7007057
10745 759 2.5220138
10827 759 .9454057
10892 759 1
10912 759 1.9668903
10949 759 .9195328
10969 759 1.8971228
11033 759 .9188675
11129 759 4
11137 759 .8061025
11144 759 .9063839
11196 759 .5576713
11234 759 2
11342 759 .8430127
11344 759 2.6347749
11573 759 .9054269
11592 759 1.7167657
11597 759 3.7290751
11604 759 1.7525585
11609 759 1
11618 759 .9328064
11638 759 1.890119
11742 759 1
11743 759 1.8147287
11744 759 4.89559
11748 759 2.8621593
11760 759 .8972935
11794 759 .8323757
11952 759 1
11980 759 .9337972
11987 759 1.9484834
12005 759 .5922728
12037 759 .9678878
12045 759 .3578366
12051 759 .7921066
12057 759 .8023908
12184 759 1.2446106
12199 759 .8454844
12205 759 .8890515
12240 759 1
12241 759 .9664207
12244 759 .8092131
12273 759 1.8574598
12277 759 .8987226
12340 759 .9254508
12348 759 2.9543733
12409 759 .955409
12410 759 .4033413
12419 759 1.7116896
12421 759 .7853943
12422 759 .4358948
12423 759 1.63221
12424 759 .8784902
12425 759 1.6161395
12426 759 2.4892435
12427 759 .6734876
12428 759 2.8904608
12430 759 1.6156872
12431 759 2.9299299
12432 759 26.6365459
12433 759 .694388
12435 759 .7865867
12441 759 2.9100686
12567 759 .8767333
12581 759 .9692956
12603 759 .9721611
12616 759 .9510558
12645 759 4.4732471
12648 759 1.7824642
12650 759 19.1360542
12671 759 .9235119
12759 759 1.9645599
12790 759 .7334481
12806 759 .7108106
12813 759 1
12853 759 .5053848
12866 759 .9799932
12874 759 .8976069
12892 759 .8029416
12907 759 1.8558878
12965 759 8.8619121
12975 759 1.747379
12983 759 .9741174
12996 759 3.5821973
12998 759 1
13002 759 .5982765
13008 759 .5354184
13009 759 .8023356
13034 759 1.8253397
13060 759 .8861924
13064 759 .8246864
13101 759 .8528678
13105 759 7.6141274
13106 759 54.1149898
13138 759 1.9779321
13142 759 .5890927
13156 759 2.5728585
13209 759 .9545324
13213 759 8.4560398
13267 759 2.9766779
13272 759 3.9692114
13302 759 2.6012597
13306 759 1.6840023
13310 759 .3953464
13342 759 .9136003
13355 759 5.4681825
13362 759 2.9563155
13380 759 .8849922
13397 759 1.9297082
13418 759 .8993673
13420 759 .9358028
13435 759 1
13463 759 .9075829
13489 759 2.2631159
13513 759 2.1437889
13602 759 .9330064
13625 759 .8971455
13696 759 .7648633
13697 759 .8471028
13701 759 .8821632
13703 759 .8878386
13789 759 .8669552
13792 759 1.9216859
13828 759 .8213463
13829 759 .8588895
13897 759 .6248924
13898 759 2.5647319
13991 759 .7908116
14033 759 .850945
14107 759 2.553743
14116 759 1
14147 759 1.7575305
14187 759 12.1652219
14193 759 .7367276
14200 759 2.5827639
14201 759 .8952689
14233 759 .6486844
14295 759 4.7322013
14306 759 1.9258778
14319 759 6.7235463
14320 759 4.5117878
14413 759 2.4516005
14414 759 1.9490609
14479 759 2.7062746
14490 759 .6780049
14510 759 .6863043
14512 759 3.9141699
14629 759 1.9354173
14677 759 .7537539
14762 759 .6621814
14770 759 .9692327
14776 759 2.9582575
14963 759 1.8084317
14965 759 2.6184638
15000 759 .8950334
15001 759 .9329191
15004 759 .9469337
15053 759 .8665821
15059 759 .9709215
15064 759 1.8937824
15113 759 1.756366
15158 759 .8374069
15232 759 1.783546
15324 759 .8452699
15342 759 2.899466
15446 759 .9839265
15450 759 1
15454 759 .9439272
15732 759 15.8993582
15778 759 .7660475
15965 759 .784754
16072 759 1.913669
16163 759 .7026586
16233 759 .7724837
16235 759 .9147851
16242 759 .8283136
16284 759 1.6512937
16324 759 .9493504
16332 759 .5536186
16375 759 1.4142784
16381 759 .9617362
16440 759 .9782249
8 760 .90112365
85 760 1.92000943
96 760 1.92832623
123 760 1
164 760 5.95492192
168 760 .94793842
169 760 1.96160857
180 760 .90788269
199 760 5.87703581
200 760 2.90002938
209 760 2.95628189
227 760 .86306638
243 760 .74374219
275 760 2.76013391
286 760 1.87132651
287 760 1.90771107
312 760 .84719655
321 760 1.93320977
340 760 1.81201101
349 760 1.97288951
366 760 1
389 760 .35167324
390 760 .58751425
392 760 1.17832606
428 760 1.78145248
429 760 2.48914706
431 760 55.8609192
475 760 8.17210723
507 760 .87857601
512 760 .83159033
516 760 .91904408
537 760 .85955261
584 760 .88734447
591 760 .88069498
594 760 3.82923263
613 760 .90318274
621 760 1.55534369
627 760 1
633 760 .78220466
645 760 .94328105
663 760 1
671 760 .8208168
676 760 .29661094
709 760 1.76934677
719 760 .90184388
733 760 1
761 760 6.91925896
764 760 .95110894
769 760 21.8106597
830 760 .92242502
838 760 .94073792
857 760 3.7182839
865 760 1.89547209
883 760 3.92089217
893 760 1.84140312
898 760 2
903 760 1.91608869
916 760 .51046358
921 760 3.39895338
934 760 .32741459
991 760 .74916504
1006 760 2
1009 760 .42053832
1020 760 .9004138
1036 760 .70233768
1038 760 .86571656
1039 760 .42080041
1052 760 .78729902
1111 760 1
1115 760 1.90313056
1144 760 .93213207
1182 760 2.08877936
1190 760 .86729548
1194 760 .65978697
1200 760 .93818003
1208 760 .95186204
1210 760 20.93074002
1211 760 26.02367039
1212 760 5.68286663
1243 760 .94843794
1256 760 1.94392636
1267 760 .72872488
1289 760 .47568073
1290 760 1.96176246
1303 760 1.89828189
1329 760 .77699496
1330 760 1
1351 760 1.92095711
1363 760 .94668998
1367 760 .54756599
1385 760 2.73231895
1394 760 1
1434 760 .59261735
1450 760 1
1454 760 .71613487
1460 760 1
1487 760 .98308841
1515 760 .78707133
1516 760 4.4116018
1517 760 15.42560014
1518 760 7.55220786
1521 760 .94009522
1522 760 .74280195
1523 760 .93276038
1539 760 1.76763825
1546 760 .94851239
1593 760 .79013924
1610 760 .87390302
1623 760 .90121814
1630 760 1.93530679
1643 760 1.51334356
1648 760 .7461287
1654 760 .58786961
1655 760 .95829254
1663 760 11.49536641
1670 760 .76836643
1674 760 .1225329
1677 760 .56975796
1702 760 1
1705 760 .7457011
1710 760 .86034448
1712 760 .97701963
1713 760 .44663203
1738 760 .70476103
1739 760 .89720742
1740 760 .94312361
1742 760 1.78837842
1745 760 9.41021911
1783 760 .75234878
1812 760 .55537614
1840 760 .96095257
1856 760 1
1857 760 1
1860 760 1
1866 760 1.98308524
1922 760 1.92723352
1925 760 .7548206
1927 760 1
1944 760 3.95750144
1968 760 .86321805
1999 760 2.49512168
2003 760 1.98272362
2004 760 .59332114
2019 760 1
2024 760 .65497381
2139 760 1
2170 760 .95450983
2212 760 .9568312
2227 760 .90465402
2231 760 1.85607024
2243 760 .96702757
2281 760 .85543673
2286 760 .88020214
2363 760 8.76622571
2369 760 1
2387 760 2.9658818
2424 760 .5905286
2487 760 .89390558
2494 760 .63568054
2525 760 1.8820301
2537 760 .91340857
2609 760 1.87145577
2628 760 .92918273
2631 760 1
2644 760 1
2656 760 .35186545
2664 760 1
2665 760 1.80674185
2673 760 .72726045
2753 760 10.48869264
2754 760 17.17292363
2777 760 .75214303
2782 760 1
2788 760 .7947049900000001
2877 760 .76648403
2912 760 1
2998 760 .44230329
3014 760 .81766066
3094 760 2
3106 760 .87473285
3126 760 2.88981088
3127 760 1
3144 760 .77991566
3256 760 .87130869
3279 760 1.68102414
3309 760 1.95482012
3344 760 3.93404611
3362 760 .90439483
3439 760 .61388517
3454 760 .82327741
3455 760 .52234277
3458 760 2
3554 760 1
3582 760 1
3600 760 .78793221
3655 760 2
3754 760 1
3801 760 1
3875 760 1.96592515
3888 760 .90540835
3909 760 3.95060504
3911 760 1
3936 760 2.87648672
3957 760 1.80240799
4002 760 .96218795
4069 760 1
4085 760 3.96580451
4093 760 1.97191697
4122 760 1
4148 760 .90067211
4156 760 1.92683981
4159 760 .67634792
4234 760 1
4280 760 2.95516949
4321 760 .92196989
4358 760 2.85197501
4434 760 .912703
4478 760 .90978908
4513 760 .62173725
4557 760 .833885
4563 760 .78681524
4612 760 2.58535418
4618 760 1.84580887
4898 760 .81571204
4919 760 .73412157
4947 760 .55650538
4968 760 .96910364
4975 760 1
4995 760 .95498381
5051 760 1.75374806
5094 760 1
5198 760 .82026679
5225 760 .85839024
5239 760 .77720355
5274 760 1.95962525
5334 760 .70885349
5338 760 .88765193
5375 760 .76403447
5558 760 .56622225
5615 760 1
5635 760 .88925504
5679 760 .81563272
5680 760 11.63636523
5681 760 14.66555018
5728 760 1.534993
5845 760 3.70264257
5847 760 .88664198
5888 760 .62942079
5906 760 .62964415
5949 760 1
5978 760 1.91173125
5986 760 .91738203
6071 760 .57186353
6082 760 .55961263
6113 760 .91941547
6269 760 4.63062888
6355 760 .88471674
6499 760 .96857911
6567 760 1.86126255
6672 760 .93381642
6680 760 2.74528156
6695 760 3.90045586
6726 760 .86768352
6742 760 .7624596
6830 760 1.93211291
6857 760 .82865127
6861 760 .88531169
6906 760 .9186707
6948 760 1
6954 760 .94536609
6961 760 .70394634
6982 760 1.85778392
7003 760 .53974052
7040 760 .59610181
7060 760 1.76663063
7300 760 .90575254
7351 760 1
7352 760 1
7381 760 1.75345069
7398 760 .79190824
7422 760 .50139671
7484 760 .55374655
7491 760 .89912288
7556 760 .82337735
7582 760 1.51124457
7583 760 1.87315186
7691 760 .74523238
7700 760 1
7978 760 .89069518
7983 760 .89365135
7994 760 1.96091459
8000 760 .82016798
8011 760 3.52398864
8036 760 .91246629
8115 760 .59487909
8143 760 1
8259 760 1.82779619
8283 760 1.86412908
8377 760 .9487954
8526 760 .89501454
8580 760 .95123003
8642 760 1
8684 760 .8506403
8709 760 .42551262
8756 760 .6074666
8769 760 1.87907792
8855 760 1
8865 760 .6490446
8877 760 .84486475
9029 760 1
9047 760 .80615244
9051 760 1
9136 760 .24513637
9177 760 1.89297976
9190 760 .90390985
9193 760 .72685235
9224 760 .89340406
9287 760 .71318819
9288 760 1.62218182
9297 760 .7401284
9355 760 2
9424 760 1.90948837
9425 760 .84860713
9458 760 .90390684
9476 760 .5264853
9482 760 2
9510 760 1.79895959
9514 760 .96467623
9516 760 1.89830472
9535 760 .76496581
9555 760 .77810027
9573 760 1.41647409
9578 760 .91176173
9670 760 .73160212
9671 760 .90080971
9692 760 .97265308
9722 760 .8425099
9730 760 1.90455209
9773 760 2.90337111
9779 760 .9189068
9847 760 9.78037314
9848 760 .81984909
9849 760 .91857371
9914 760 .87074614
9979 760 1.95755107
10003 760 1.41017937
10007 760 .33102931
10019 760 4.41977322
10054 760 2.61486886
10089 760 .80022949
10140 760 21.52208811
10270 760 .59496827
10320 760 .77285948
10324 760 1.76734322
10335 760 .34783095
10342 760 6.71218257
10387 760 1.91381799
10399 760 .93953717
10434 760 1.91387285
10460 760 1
10554 760 5.54526614
10584 760 .77604541
10590 760 1.89538794
10594 760 .94076699
10614 760 1
10637 760 .67824825
10651 760 1.63985072
10658 760 1
10663 760 .62301351
10668 760 .7728322
10745 760 3.39793592
10753 760 .97148508
10778 760 .9031772
10784 760 1.97770395
10832 760 .70530291
10847 760 1.92058715
10873 760 .77466502
10912 760 .95829559
10956 760 .77147906
10957 760 .84167789
10969 760 3.87041746
10970 760 1.25307759
10980 760 .6811564
11033 760 1.89780674
11046 760 .93843737
11068 760 1.95915296
11069 760 .69287531
11112 760 .94844126
11153 760 1
11187 760 1.95006569
11220 760 .91883613
11276 760 1.83667401
11291 760 1.94624897
11341 760 .73574138
11344 760 .53996813
11389 760 .88687176
11560 760 .80664742
11573 760 .88087716
11592 760 .64324241
11597 760 3.65874721
11604 760 1.6883265
11618 760 4.91536403
11669 760 1.97172146
11704 760 .03385523
11735 760 .86066048
11743 760 .76663507
11744 760 1.86848682
11748 760 1.82637798
11760 760 1.87063246
11765 760 1.78563392
11903 760 .91306533
11945 760 2
11956 760 .87718037
11960 760 1.97057511
11980 760 2.91661198
12037 760 2.95955203
12057 760 .75109445
12165 760 .93238085
12178 760 .95117179
12184 760 6.04852308
12199 760 2.80537455
12225 760 .75470457
12236 760 .9460048
12241 760 1.95770407
12277 760 1.8724325
12340 760 7.90609892
12350 760 .92901746
12401 760 .89916766
12407 760 .79463167
12411 760 1.88867103
12416 760 .75132118
12417 760 2.69806348
12418 760 1.41894667
12419 760 3.63684858
12420 760 1.63542023
12423 760 1.53673731
12424 760 .84694816
12425 760 .51649516
12426 760 7.35665893
12427 760 1.58873004
12430 760 2.51592546
12431 760 10.65215609
12432 760 23.46552151
12434 760 1.81858131
12435 760 .7311879
12441 760 2.88672376
12458 760 .70802191
12539 760 .84299692
12551 760 5.78878881
12567 760 1.84473522
12581 760 .96132522
12585 760 .88845422
12587 760 .76209567
12603 760 1.96493452
12605 760 .84566628
12606 760 .98469055
12611 760 .8472151
12616 760 .93835059
12632 760 2
12645 760 5.33651009
12646 760 1.63554462
12648 760 3.72599526
12650 760 29.09469449
12663 760 .94766954
12671 760 1.90365681
12672 760 .74726892
12686 760 2
12759 760 4.95536026
12769 760 1
12772 760 2.80149068
12799 760 1
12848 760 .91925825
12854 760 .88693119
12861 760 .93558569
12874 760 5.8710272
12892 760 .75178825
12893 760 1.84280887
12923 760 .87369258
12941 760 .74542506
12965 760 18.52814327
12983 760 .96739865
12996 760 7.47374208
13009 760 1.75102494
13019 760 .90545805
13064 760 .77917771
13076 760 .89201024
13077 760 .85443146
13104 760 .7986495
13105 760 6.51396077
13106 760 50.80857735
13135 760 .83199374
13136 760 1.92778389
13138 760 2.97220358
13149 760 .71380446
13156 760 .46197914
13187 760 1.95573844
13213 760 7.31483605
13225 760 1.63169168
13260 760 .7742868
13262 760 .81886864
13267 760 1.97062382
13272 760 7.70163444
13306 760 1.6019741
13310 760 9.23838764
13311 760 .47751444
13332 760 1
13333 760 1
13355 760 9.07054614
13361 760 .81677499
13362 760 .94497566
13365 760 1.8784492
13386 760 1.9181227
13395 760 .9511066
13397 760 2.91146155
13418 760 1.87324458
13420 760 .91913818
13489 760 8.07183213
13529 760 .89413631
13533 760 1.85701605
13587 760 .92179911
13598 760 .96097328
13602 760 .91561594
13623 760 .6794308
13625 760 .87044607
13645 760 .96888838
13657 760 .87037843
13689 760 .95682832
13697 760 .80741305
13701 760 1.85157462
13789 760 4.83241883
13790 760 .7767287
13792 760 2.9013567
13794 760 2
13811 760 .87682272
13814 760 .82443387
13829 760 1.82225944
13856 760 .9609486
13898 760 2.45174292
13959 760 .8600098
13991 760 1.73650956
14004 760 1.7970833
14033 760 3.81225265
14107 760 .43790158
14147 760 .69458913
14156 760 1
14168 760 .75815108
14187 760 1.9485263
14191 760 .81860411
14193 760 4.66838611
14201 760 .86808234
14253 760 .69009008
14274 760 .93612503
14277 760 .64930355
14295 760 11.66268486
14306 760 1.9066368
14319 760 11.3921985
14320 760 5.12547068
14336 760 1.73516663
14413 760 .30924435
14414 760 .93583787
14434 760 .89690159
14479 760 .37044334
14512 760 .89188969
14629 760 .91865258
14643 760 .92379035
14657 760 1
14689 760 2
14723 760 .92073519
14762 760 .57448884
14776 760 .94742185
14965 760 6.51942285
15053 760 .83194886
15075 760 .6032547
15076 760 1.74958708
15135 760 1
15150 760 .87596626
15241 760 1
15324 760 .80510428
15342 760 1.87336887
15355 760 1
15427 760 1.77887511
15443 760 .93750733
15454 760 3.92937158
15714 760 1
15732 760 13.09447919
15733 760 1.81701013
15739 760 1
15837 760 1.68340072
15856 760 1
15933 760 .84931011
15980 760 .78953675
16072 760 1.89125875
16103 760 .92369294
16220 760 .82695151
16235 760 8.89266466
16246 760 .95922424
16257 760 1.92490964
16284 760 .56077488
16322 760 .92009232
16323 760 .88804916
16324 760 .93620254
16332 760 1.43774483
16333 760 .43118188
16375 760 .26223403
16381 760 1.95180353
16391 760 .9343019
16393 760 .67224909
16401 760 1
16440 760 .97257243
16453 760 1
4 761 3.97273738
15 761 .82775033
37 761 13.76117831
38 761 .9229114
39 761 1.77639959
44 761 .93426453
59 761 .94218513
85 761 .93246625
89 761 .9067798
119 761 1
122 761 .94189209
150 761 6
173 761 1.82266075
179 761 1.98638527
180 761 4.91434089
185 761 .95823249
186 761 .86944442
189 761 9.57553043
199 761 5.88619837
206 761 1.95911697
212 761 1.95927077
227 761 .95977217
233 761 .79483617
237 761 .96793409
239 761 .94109839
251 761 .97641476
265 761 .92718959
286 761 .86153942
287 761 4.92765456
312 761 2.95726541
327 761 .83260568
340 761 .31672148
352 761 .74950177
392 761 .16673813
402 761 .9826627
447 761 1.9047484
461 761 2.96556622
464 761 1.9701603
472 761 2.98118998
507 761 1.9566175
519 761 1
529 761 .89381102
535 761 .9810427
537 761 .87437597
541 761 1.35430141
542 761 .74521092
543 761 .97608987
550 761 1.9694481
553 761 1
563 761 .92565092
594 761 .7997098
613 761 1.93398108
621 761 .58555332
623 761 2
633 761 1.58864132
645 761 1.98044324
649 761 3
655 761 .96539057
670 761 1
675 761 .43650256
733 761 1
761 761 3.91042807
764 761 .98809508
769 761 6.65532233
794 761 1
818 761 .97107596
825 761 2
837 761 .86940573
838 761 .96371709
840 761 1
851 761 4.98642647
854 761 .80399696
857 761 1.74211896
861 761 1.89678183
865 761 1.92329017
866 761 1
873 761 1.49211677
878 761 4.87386195
893 761 .86453434
902 761 .95269502
908 761 2.86475727
916 761 .44981131
921 761 1.32336383
939 761 5.96000112
981 761 .33359506
986 761 1.9743677
991 761 .86579356
994 761 .93446799
998 761 1
1006 761 1
1023 761 1.98976048
1031 761 1.97336973
1053 761 1
1063 761 1.71611026
1066 761 1.96312179
1092 761 .98271981
1114 761 1.98078918
1120 761 .97306637
1125 761 .95141457
1132 761 1.97465846
1135 761 1.96312565
1136 761 .89989887
1137 761 1
1158 761 .64381428
1182 761 3.43169826
1200 761 2.96799
1205 761 1.93773713
1208 761 .95316263
1210 761 11.22639818
1211 761 10.75945048
1225 761 .72678744
1226 761 1
1243 761 1.95990285
1247 761 .95793796
1253 761 1
1256 761 .97134563
1257 761 .96590986
1293 761 1
1304 761 .23035943
1317 761 .97951168
1322 761 4.94036734
1336 761 1.94943339
1350 761 .75046336
1352 761 1.92387852
1360 761 1
1374 761 .92374515
1385 761 12.71985863
1416 761 .89929838
1418 761 1
1426 761 .98984981
1450 761 1
1453 761 1
1463 761 2.97875376
1491 761 .94543108
1515 761 1.43443948
1517 761 3.06963487
1518 761 1.33649407
1524 761 .97983237
1539 761 1.69751495
1541 761 1
1546 761 .96272326
1564 761 .6684579
1565 761 1
1584 761 1
1603 761 .35962549
1610 761 2.89659905
1611 761 1.9373535
1617 761 1.9824917
1635 761 1
1643 761 1.48973262
1649 761 1
1655 761 6.9726889
1663 761 29.45426448
1674 761 .12066047
1681 761 .96818471
1690 761 .87722847
1695 761 1
1707 761 .97441458
1712 761 1.98260213
1731 761 .96632666
1742 761 2.7971257
1757 761 1
1769 761 .94976027
1791 761 .91047637
1803 761 .90916615
1807 761 .83035151
1814 761 .74620146
1821 761 .96229102
1830 761 .99097933
1838 761 1.84279469
1857 761 1
1866 761 1.99231225
1874 761 2.15825886
1886 761 .90145523
1887 761 .86811591
1892 761 1
1895 761 1
1922 761 3.90912775
1925 761 1.84168224
1968 761 .92119503
1972 761 .93551272
1997 761 .94855135
2003 761 .98712346
2019 761 2
2022 761 .98151158
2083 761 .88921239
2117 761 1.83148442
2121 761 .73620645
2122 761 .35962549
2138 761 1
2150 761 1
2172 761 .6243027
2200 761 .9257477
2205 761 .89130131
2211 761 1
2220 761 1
2222 761 .9757639
2239 761 .83660281
2243 761 .95063488
2291 761 .96117981
2363 761 10.74284315
2388 761 .96548936
2446 761 2
2453 761 1
2461 761 1.98158344
2470 761 1
2475 761 1
2494 761 .63438481
2498 761 1
2535 761 .92406299
2537 761 1.98451387
2548 761 .90151387
2577 761 3.97355075
2610 761 1.97506711
2622 761 1.94770976
2625 761 5.9486585
2634 761 .7830982
2641 761 .92384822
2650 761 1
2663 761 .78267298
2738 761 1
2744 761 .94708245
2753 761 2.01879692
2754 761 .344529
2767 761 .94828416
2804 761 .92711281
2805 761 .91551302
2806 761 .5061473
2815 761 .87260546
2861 761 2
2978 761 .813936
2979 761 .9542037
3000 761 1
3112 761 .95991105
3124 761 .95945458
3198 761 1.9430592
3258 761 .85053584
3261 761 1
3330 761 1
3343 761 1
3344 761 .92425756
3390 761 .92035158
3412 761 1
3455 761 2.09300793
3467 761 1
3493 761 .89869938
3520 761 .66469625
3521 761 .9548055
3544 761 1.98369565
3586 761 8.86635277
3600 761 .77822266
3619 761 1
3676 761 .80019231
3681 761 1
3714 761 1.9727282
3745 761 1
3779 761 3
3791 761 .94689591
3801 761 1
3803 761 1
3827 761 1
3830 761 2
3835 761 1
3884 761 1.97069267
3909 761 .8255719
3936 761 5.94740456
3953 761 1
3963 761 .94776926
3988 761 1.80160303
3994 761 .83069534
4008 761 .97646436
4019 761 1
4077 761 1
4183 761 1
4188 761 .03943824
4200 761 1
4244 761 .76033302
4249 761 4
4280 761 9.97342724
4281 761 1
4289 761 2.97343055
4317 761 1.93065696
4321 761 .95021801
4362 761 2.81316548
4374 761 1
4403 761 .89760736
4432 761 .97489881
4474 761 1.96233743
4557 761 .85596126
4612 761 5.54713011
4627 761 .90937165
4650 761 1.94041744
4696 761 .62039913
4718 761 .95872832
4750 761 .86217602
4789 761 .97136169
4813 761 1
4814 761 .81955049
4836 761 4.97894184
4876 761 .19451441
4898 761 .61149471
4919 761 2.52261336
4946 761 1
4949 761 .67981275
4963 761 1.54167779
5018 761 2
5044 761 1
5066 761 2
5083 761 .93004323
5118 761 2
5170 761 .69595135
5225 761 3.92138929
5252 761 1
5407 761 .96638574
5429 761 1
5462 761 .84110423
5511 761 1.98853998
5529 761 1
5565 761 1
5575 761 .98680656
5635 761 3.95624908
5680 761 6.06536921
5681 761 11.19360428
5719 761 .80874231
5728 761 .30455441
5744 761 .93833074
5845 761 .29326814
5969 761 .91139442
5989 761 1
6009 761 1
6040 761 .8837928
6063 761 1
6078 761 1
6082 761 .44300999
6141 761 .93728185
6156 761 1
6181 761 .90068007
6237 761 .97378442
6269 761 .31513355
6320 761 .95731612
6327 761 1
6348 761 .87544125
6384 761 1
6396 761 .87410679
6405 761 .91888678
6468 761 .86916638
6484 761 2
6499 761 .9791296
6519 761 2
6547 761 .55417819
6550 761 1
6571 761 .95009482
6600 761 .65647421
6635 761 1.98057129
6680 761 .60585416
6686 761 4.95747112
6692 761 1.85930469
6695 761 7.90508947
6703 761 1
6715 761 .97759434
6748 761 1
6790 761 1.93358463
6812 761 .85158716
6855 761 2
6857 761 .79307473
6876 761 .97380234
6899 761 4.99345224
6906 761 .96815309
6930 761 1
6935 761 .89174692
6946 761 1
6961 761 .45637553
6962 761 1
6982 761 .70006069
7067 761 1
7088 761 .8560295
7128 761 2.91929623
7182 761 .84652223
7230 761 2
7243 761 1
7291 761 1
7304 761 .8719251
7306 761 1
7321 761 .44636645
7345 761 1.64443016
7351 761 1
7357 761 .81587477
7401 761 1
7403 761 2
7422 761 .53030671
7439 761 5
7477 761 .95424115
7501 761 1
7527 761 22.75435637
7528 761 48.25346922
7530 761 .93676888
7531 761 1
7556 761 .89138671
7570 761 2
7582 761 .04058295
7583 761 .71775327
7593 761 1
7612 761 .66861613
7683 761 1
7686 761 1
7727 761 .91687664
7755 761 .85812409
7785 761 1
7876 761 1
7901 761 1
7978 761 .97184476
8035 761 4
8131 761 .59727195
8132 761 .7315467
8202 761 1
8257 761 1
8275 761 .86194934
8281 761 1
8349 761 .92670517
8377 761 7.97587239
8444 761 .97661518
8481 761 1
8580 761 1.92092812
8604 761 1
8653 761 4.99317104
8661 761 2
8670 761 8.92833305
8671 761 1
8694 761 2.97636686
8756 761 .90472781
8766 761 1.90434669
8899 761 1
8907 761 1
8962 761 1
9047 761 .95411608
9063 761 1
9122 761 .63238316
9136 761 .33983146
9161 761 .74151183
9197 761 1
9241 761 5.85893752
9265 761 1.8738857
9287 761 .44540939
9288 761 .11097198
9355 761 1
9386 761 .75529212
9404 761 1.4116439
9425 761 .69048863
9457 761 2.73784738
9458 761 .93297854
9476 761 .51780084
9477 761 .92114779
9508 761 2.92697239
9536 761 1.93244684
9540 761 .98525205
9570 761 2.28257685
9574 761 2.61031985
9586 761 .88731855
9618 761 .97889798
9670 761 .49143004
9722 761 .95217196
9773 761 1.85521127
9779 761 5.93091438
9780 761 .56130797
9808 761 1
9847 761 9.7648668
9848 761 3.80224877
9855 761 1.94492897
9956 761 .9151929
9965 761 1
9992 761 4.97415687
9996 761 .87851256
10001 761 2.27037533
10019 761 .0809362
10023 761 1
10053 761 1
10083 761 1.79482821
10093 761 .87021347
10094 761 1
10107 761 1
10136 761 2
10160 761 5.95941397
10264 761 1
10342 761 .35787584
10350 761 .97553482
10353 761 .9508562
10380 761 .9097891
10461 761 2
10584 761 .40587532
10625 761 1.97611126
10637 761 .310934
10647 761 .96888011
10663 761 2.76426045
10668 761 1.8370198
10671 761 1
10690 761 2
10745 761 2.88000871
10767 761 1
10784 761 2.9890931
10847 761 4.95471656
10873 761 .34193361
10904 761 1
10949 761 .92831483
10969 761 1.89573977
10970 761 7.82859205
10971 761 1
11009 761 .98638748
11046 761 6.9731853
11111 761 .98607321
11205 761 .98738039
11220 761 3.95561881
11278 761 .91577764
11342 761 .86838528
11344 761 .16088701
11592 761 .29462528
11593 761 7.54610929
11604 761 3.4343026
11661 761 .84538326
11704 761 .64278064
11726 761 .93827837
11745 761 .72708658
11765 761 .56555864
11841 761 4
11903 761 .80246208
11936 761 2
11960 761 1.9901351
11980 761 1.93472753
11987 761 3.96556057
12014 761 .97218333
12080 761 .09745277
12083 761 1
12099 761 10.93915122
12101 761 .92194705
12111 761 .92903206
12113 761 .93947217
12119 761 .91099173
12154 761 1.9912972
12161 761 .90190986
12178 761 .96268498
12185 761 85.95696398
12188 761 2.91713516
12193 761 5.90038362
12241 761 .97352334
12244 761 .75542794
12245 761 1
12281 761 2
12294 761 .85826954
12298 761 1
12304 761 1
12339 761 2
12340 761 6.87380428
12419 761 .06142178
12422 761 1.03240509
12423 761 .12787813
12427 761 .96122962
12428 761 .57167608
12431 761 .40229837
12453 761 1.91972488
12510 761 .94495563
12551 761 .37748906
12603 761 7.97507557
12611 761 2.91884757
12649 761 2.74573266
12663 761 7.97833887
12673 761 .98103781
12680 761 .95284183
12712 761 .7609668
12719 761 .91248652
12757 761 2.97436742
12759 761 18.96298433
12760 761 .93168892
12769 761 1
12789 761 1.29883594
12813 761 1
12854 761 .93793936
12861 761 .95475213
12866 761 1.99134081
12874 761 7.87785097
12888 761 9.99410087
12894 761 .87737026
12896 761 1
12897 761 5
12923 761 1.97876886
12962 761 1
12965 761 2.00240915
12975 761 1.80104704
12976 761 1
12983 761 2.97157597
12996 761 24.42567192
13018 761 1.93806856
13059 761 6.82475275
13062 761 1
13076 761 4.97444463
13106 761 2.15939296
13132 761 .87282606
13133 761 2.98189053
13137 761 1
13138 761 2.97635513
13149 761 .73989501
13188 761 .92769584
13225 761 .32699968
13228 761 .84409086
13241 761 .98952797
13242 761 .78279349
13260 761 .03943824
13267 761 1.9802185
13302 761 .16187524
13309 761 .629076
13313 761 1.9591693
13318 761 .67981275
13334 761 1
13335 761 1
13342 761 1.93163101
13355 761 .90829511
13365 761 .878832
13375 761 1.60877373
13397 761 4.92302474
13418 761 2.88902447
13419 761 .94644576
13486 761 1
13489 761 3.11302401
13539 761 2
13564 761 1
13566 761 2.88468986
13570 761 2.99311001
13591 761 .63910098
13602 761 5.94148296
13610 761 .95614528
13625 761 22.93266116
13637 761 1
13662 761 .82315332
13696 761 .54203387
13701 761 .90475168
13730 761 1
13779 761 .93862252
13789 761 3.81883112
13790 761 2.95118286
13793 761 1
13809 761 1.87622119
13898 761 2.43976367
14033 761 .85954909
14034 761 5.90394033
14154 761 1
14166 761 1.97763443
14168 761 1.92701775
14187 761 8.23131802
14190 761 3.93562342
14193 761 .43036236
14200 761 .48683623
14201 761 1.84643398
14295 761 9.64408553
14306 761 6.94564625
14366 761 1
14770 761 .93793116
14776 761 1.96074144
14963 761 1.34301661
14965 761 .02106118
14971 761 4.98435387
15000 761 2.90548947
15001 761 .95920615
15004 761 .95669446
15069 761 .94807392
15085 761 .61921996
15174 761 1
15229 761 .73179689
15322 761 .35962549
15356 761 1.96896613
15454 761 5.94233267
15539 761 .92339219
15661 761 1
15732 761 1.72339886
15778 761 .15472408
15813 761 .86217602
15837 761 .22937757
15851 761 1
16096 761 1
16165 761 1.87860168
16166 761 2
16228 761 .93870816
16235 761 1.90372083
16239 761 1.7688838
16246 761 2.96852726
16251 761 1
16284 761 4.58265896
16296 761 .74010709
16322 761 1.93575649
16324 761 .94415692
16325 761 .91472021
16334 761 .69259039
16338 761 1.80879324
16342 761 1
16375 761 .3138929
16377 761 1
16381 761 7.96017059
16390 761 7.97996897
16391 761 .93918398
16394 761 1
16399 761 .96519498
16400 761 .5817516
16423 761 1
16440 761 1.978975
16446 761 .9056458
16735 761 6.91783756
4 762 3.9771796
31 762 1
34 762 .8885548
37 762 16.2889209
38 762 .9354724
39 762 1.8128337
61 762 1.939674
66 762 1.9541908
85 762 .9434704
89 762 .9219694
122 762 1.9513604
123 762 1
131 762 1
143 762 1
150 762 7
169 762 .9663545
179 762 .9886037
180 762 2.9282984
184 762 1
185 762 1.9650382
189 762 18.6446947
199 762 5.9047415
200 762 3.8794129
206 762 .9657786
212 762 4.9659073
227 762 .966327
256 762 .9476201
258 762 .8537303
275 762 6.7999497
287 762 1.9394427
290 762 .8753761
312 762 1.9642287
327 762 .8598814
409 762 1
447 762 1.920269
461 762 .971177
472 762 3.9842549
478 762 1
484 762 .8276174
516 762 1.951428
523 762 1
525 762 .9678641
537 762 2.8948455
541 762 1.4595133
542 762 .786727
550 762 .9744263
558 762 2.9218505
563 762 1.9377656
585 762 1
587 762 1
589 762 .9827309
591 762 .9549462
594 762 2.8323456
613 762 .9447384
623 762 2
633 762 .6556692
645 762 2.9836299
648 762 .9876222
655 762 2.9710299
663 762 1
665 762 .8784309
676 762 1.4911165
717 762 .9890736
728 762 .9759871
739 762 1
747 762 .908857
760 762 1
761 762 .9250232
785 762 1
803 762 2
817 762 1
818 762 1.9757889
825 762 1
838 762 1.9696291
839 762 2
840 762 1
841 762 .8535241
851 762 7.9886382
857 762 4.7841388
865 762 .9357895
873 762 1.5748727
878 762 1.8944152
893 762 .8866075
902 762 .960403
916 762 1.5394606
917 762 1
921 762 3.4336168
939 762 1.9665186
984 762 .9897122
986 762 1.9785443
993 762 .9567299
994 762 .945146
1006 762 1
1009 762 1.5593122
1023 762 1.9914289
1049 762 1.5536031
1052 762 .8176329
1061 762 .7410828
1062 762 1.5263561
1092 762 1.9855355
1100 762 .9883458
1101 762 .670591
1105 762 .780394
1132 762 1.9787877
1147 762 .6871097
1177 762 .9619844
1178 762 1
1202 762 2.9472536
1223 762 2
1232 762 1
1240 762 2
1247 762 .9647917
1266 762 1
1286 762 1
1303 762 6.9375562
1317 762 2.9828501
1322 762 .950084
1346 762 1
1347 762 .8242498
1353 762 1
1363 762 .9668034
1367 762 2.7265823
1385 762 6.7655056
1426 762 1.9915037
1432 762 .9484802
1434 762 1.6835215
1463 762 5.9822157
1492 762 1
1524 762 .9831185
1539 762 .7468027
1565 762 1
1582 762 1
1608 762 .7967002
1610 762 3.9134475
1611 762 1.9475613
1617 762 10.9853445
1625 762 .9623914
1630 762 1.9649942
1635 762 1
1654 762 .6448802
1655 762 3.977139
1663 762 24.5431881
1690 762 .8972332
1694 762 .7519464
1707 762 1.9785835
1715 762 .9083987
1721 762 2
1722 762 .9545506
1738 762 .8009843
1740 762 1.9692069
1741 762 .9725875
1742 762 2.8301826
1756 762 .9382074
1769 762 4.9579465
1783 762 1.8216519
1803 762 .9239669
1806 762 .7978596
1809 762 .9559904
1830 762 .9924492
1834 762 1
1838 762 1.8684102
1839 762 1
1845 762 1
1866 762 3.9935649
1874 762 .2954145
1888 762 .9863429
1925 762 .867479
1964 762 1
1972 762 .9460205
1977 762 .9623857
1999 762 .6187347
2065 762 1
2081 762 .9592495
2147 762 .8576946
2185 762 .9437656
2200 762 .9378466
2214 762 .9357282
2222 762 .979713
2239 762 .8632272
2263 762 1.9184819
2295 762 1
2353 762 .891946
2363 762 6.784745
2375 762 .9799557
2406 762 .956382
2415 762 .9737408
2451 762 1
2461 762 1.9845843
2475 762 1
2482 762 .9595686
2517 762 .9371278
2528 762 .9730634
2548 762 .9175615
2625 762 3.9570242
2641 762 2.9362566
2656 762 .4095947
2659 762 .9532413
2744 762 .955705
2752 762 1
2753 762 .1786769
2805 762 .9292796
2815 762 .8933635
2877 762 .8274893
2947 762 .9768757
2989 762 .9678294
2994 762 .9718822
3092 762 .9306483
3112 762 1.9664433
3180 762 1
3198 762 .9523373
3230 762 1
3256 762 1.9247033
3362 762 .9589593
3390 762 2.9333297
3432 762 1.9806421
3449 762 1
3458 762 1
3479 762 .9010945
3544 762 .9863523
3586 762 7.8881296
3601 762 .976179
3615 762 1
3676 762 .8327495
3714 762 1.9771719
3738 762 .8402609
3884 762 1.9754681
3912 762 .8544517
3936 762 3.9559746
3950 762 .8771709
3957 762 .7018143
4008 762 1.9802993
4063 762 1.6642264
4065 762 .6202258
4068 762 1
4143 762 1
4244 762 .799385
4280 762 1.9777571
4321 762 1.9583296
4345 762 .9541737
4379 762 1
4445 762 .8434897
4456 762 1
4468 762 1
4518 762 1
4557 762 .8794313
4612 762 1.620922
4627 762 .9241389
4650 762 .950126
4688 762 .9257985
4689 762 .8680065
4696 762 .6822524
4717 762 1
4787 762 .9806611
4836 762 .9823731
4940 762 2.9755301
4962 762 .9309259
4963 762 1.6163581
4968 762 .9794862
5053 762 .2168825
5084 762 1
5093 762 1
5141 762 .9039438
5236 762 1
5245 762 1
5256 762 1.943361
5342 762 1.9403894
5454 762 .9599113
5511 762 1.9904073
5532 762 .9466297
5542 762 .8716242
5574 762 1.9361388
5575 762 .9889563
5579 762 1
5584 762 1
5623 762 .837419
5629 762 .6798127
5635 762 1.963378
5642 762 1
5671 762 .4824829
5698 762 .9652162
5699 762 .9827381
5710 762 2.9741896
5727 762 1.979203
5736 762 .8237249
5760 762 .8471223
5916 762 .9676341
5919 762 .8890969
5966 762 1
5978 762 .9620577
6035 762 1
6076 762 .873363
6082 762 .5337675
6205 762 1
6251 762 .7453631
6311 762 1
6320 762 .9642711
6432 762 1
6507 762 .9697526
6550 762 4
6571 762 .9582265
6672 762 .9565214
6680 762 .6700774
6686 762 5.9644009
6690 762 1
6695 762 3.9205545
6715 762 1.9812452
6742 762 1.9908894
6748 762 1
6751 762 .7978596
6763 762 1
6764 762 .9029008
6812 762 3.87577
6859 762 .8067364
6861 762 .9765247
6876 762 5.9780711
6883 762 1
6899 762 3.9945192
6982 762 .7489336
7003 762 1.597337
7037 762 1
7058 762 .7279449
7161 762 .9757933
7186 762 .9269593
7230 762 2
7243 762 5
7382 762 1
7401 762 3
7439 762 2
7527 762 37.7943822
7528 762 31.375111
7623 762 1
7700 762 1
7774 762 1
7780 762 .6057223
7783 762 .8852124
7784 762 1
7857 762 .9194286
7866 762 1
7900 762 1
7901 762 7
7906 762 1
8035 762 6
8061 762 .9275902
8123 762 1
8176 762 1
8189 762 .9417451
8257 762 1
8259 762 .5555286
8301 762 1
8349 762 4.938648
8371 762 .7664025
8377 762 6.9798038
8653 762 2.9942838
8670 762 11.9400107
8694 762 3.9802177
8733 762 1
8766 762 4.9199327
8773 762 .6101876
8797 762 .7828983
8830 762 1
8849 762 .934221
8861 762 .8897787
8862 762 1
8951 762 1.9680395
8988 762 1
9032 762 1.9392305
9071 762 1.9751587
9122 762 .6922837
9177 762 1.8757512
9224 762 .9293988
9241 762 7.8819226
9266 762 1
9378 762 1
9457 762 1.7805633
9476 762 .5963717
9524 762 2
9538 762 1
9586 762 1.9056792
9667 762 .9439727
9673 762 1
9684 762 2
9722 762 .9599652
9729 762 .6486036
9779 762 3.9421714
9782 762 .8987164
9847 762 7.8031801
9848 762 3.8344709
9855 762 .9539024
9867 762 .96264
9870 762 1.8305864
9874 762 .9740922
9979 762 .9735231
10001 762 11.3892624
10003 762 2.14363
10019 762 .230691
10036 762 .9808658
10089 762 .8229709
10114 762 1
10160 762 .9660272
10225 762 .6798127
10283 762 .9793588
10335 762 .7913948
10476 762 1
10637 762 .4232123
10663 762 4.8026725
10784 762 1.9908703
10785 762 2.9817049
10847 762 4.9620952
10857 762 .7190473
10949 762 1.9399954
10957 762 .4347039
10969 762 .9127282
10970 762 12.8565217
10971 762 1
10984 762 .8844708
11046 762 7.9775546
11063 762 .8921441
11076 762 .963731
11087 762 1.9906486
11109 762 1
11137 762 .4823856
11177 762 1
11189 762 1
11214 762 .6465206
11220 762 1.9628504
11278 762 6.9295011
11342 762 2.8898309
11373 762 .9494753
11593 762 12.6200675
11604 762 .5264789
11618 762 1.9330833
11677 762 .7057082
11841 762 1
11936 762 1
11960 762 1.9917425
11980 762 5.9453632
11987 762 2.9711722
11991 762 1
12014 762 .9767159
12037 762 2.9656499
12048 762 .7901589
12076 762 1
12080 762 .2445163
12083 762 1
12099 762 4.9490661
12103 762 .7603861
12111 762 .9405958
12112 762 .9510883
12113 762 .9493347
12114 762 .2806152
12154 762 2.9927153
12167 762 .8646277
12185 762 75.2898619
12188 762 3.9306374
12193 762 6.9166154
12200 762 1.9446412
12227 762 .9849485
12236 762 .9471231
12246 762 1.9656995
12273 762 .9058381
12298 762 1
12307 762 .9439695
12340 762 .894367
12350 762 .9781923
12422 762 .1900677
12426 762 .9898291
12453 762 2.9328051
12542 762 1
12550 762 1
12593 762 .8002406
12603 762 1.9791368
12606 762 .9911692
12611 762 1.9320708
12626 762 .9349439
12648 762 .5130932
12649 762 4.7871637
12663 762 4.9818684
12672 762 1.9710769
12679 762 1.9324663
12710 762 .8782051
12719 762 .9267462
12757 762 2.9785441
12758 762 1
12759 762 13.9690158
12764 762 .95368
12769 762 1
12773 762 .9737933
12787 762 1.4840669
12854 762 .9480517
12866 762 1.9927518
12874 762 1.8977543
12888 762 67.7874327
12889 762 1
12897 762 3
12923 762 .9822283
12975 762 3.833465
12976 762 2
12996 762 41.5192545
13012 762 .9916801
13059 762 12.853308
13062 762 1
13064 762 .2777866
13072 762 1.8967008
13076 762 1.9786087
13135 762 3.9510054
13137 762 5
13138 762 2.9802079
13149 762 .7822772
13196 762 1.9374794
13213 762 .8105856
13241 762 1.9912343
13267 762 7.9834418
13313 762 1.9658224
13315 762 1
13342 762 .9427712
13397 762 .9355673
13417 762 .9527275
13418 762 2.9071071
13431 762 1
13539 762 3
13570 762 4.9942327
13587 762 .9609004
13602 762 2.9510179
13610 762 2.9632911
13625 762 26.9436335
13662 762 .8519692
13701 762 .9202717
13779 762 3.9486235
13789 762 3.8483513
13793 762 1
13809 762 2.8963901
13810 762 .7965439
13856 762 .9675781
14009 762 .7121501
14034 762 5.9195926
14190 762 2.9461131
14197 762 .9436646
14295 762 11.7020792
14306 762 .9545028
14605 762 .9285742
14712 762 1
14776 762 2.9671383
14971 762 1.9869033
15000 762 2.9208893
15001 762 .9658532
15178 762 1
15289 762 1.9022834
15356 762 .9740229
15454 762 1.9517291
15733 762 .8377497
15750 762 .9822989
15851 762 1
15984 762 .5813894
15988 762 1
16072 762 1.9190912
16194 762 1
16200 762 1
16228 762 .9486952
16234 762 1
16235 762 3.9194088
16238 762 1
16246 762 3.9736555
16251 762 1
16284 762 7.6506617
16325 762 1.9286159
16331 762 .7642969
16333 762 .4584809
16338 762 .839949
16371 762 1
16375 762 .4256891
16381 762 2.9666605
16390 762 1.9832329
16400 762 .6499022
16401 762 1
16439 762 .9881845
16440 762 .9824009
16735 762 17.9312253
28 763 .80571074
39 763 .77177707
50 763 .92021524
173 763 3.81271277
200 763 2.91917404
212 763 1.92315483
267 763 1
275 763 .80606895
355 763 1
392 763 .33567897
409 763 1
415 763 .51780028
428 763 2.82330496
429 763 9.58697686
431 763 63.56859352
475 763 19.28816533
541 763 .51339974
545 763 .60648056
562 763 .86237395
633 763 1.82391309
675 763 .47487881
716 763 1
769 763 9.61293032
781 763 .8974249
827 763 .82019464
857 763 .77223334
873 763 .57211529
908 763 .76725635
916 763 1.60421121
921 763 1.51405552
924 763 1.68189707
991 763 .79720065
1049 763 .83107569
1062 763 .54093236
1064 763 2.53865931
1158 763 .67371886
1172 763 .90691978
1174 763 .94050888
1182 763 4.26328072
1190 763 .89270877
1191 763 1
1210 763 49.47602633
1211 763 91.74266312
1212 763 9.93510142
1324 763 .70743274
1347 763 .86313994
1367 763 .63420839
1385 763 .78358063
1394 763 1
1437 763 1
1462 763 .63770728
1495 763 .43482247
1516 763 1.71578459
1517 763 8.72710221
1518 763 .63796133
1539 763 1.81213619
1564 763 .58431937
1643 763 3.60653966
1654 763 2.66679375
1655 763 .96627964
1663 763 .59200518
1670 763 .81272492
1690 763 .9142007
1694 763 .75707339
1742 763 .82890456
1745 763 12.90616954
1783 763 4.7997747
1796 763 1.89301591
1835 763 .57423011
1874 763 3.35765586
1999 763 .59180732
2121 763 .85163339
2170 763 .96322133
2227 763 1.92291305
2330 763 .91907468
2353 763 .89977456
2377 763 1.84666228
2517 763 .93033563
2643 763 1
2644 763 1
2656 763 .47598507
2738 763 1
2745 763 .93783255
2753 763 6.58660946
2754 763 6.33131111
2805 763 .88064763
2923 763 .63611463
2941 763 .67015153
2978 763 .85313475
3094 763 2
3138 763 1.88871165
3148 763 1.62382267
3198 763 .91506116
3279 763 4.74210893
3280 763 .88453076
3374 763 .70129762
3429 763 .83765658
3439 763 .68782726
3455 763 5.61381549
3521 763 .93380988
3572 763 .80537904
3737 763 1
3753 763 .91909382
3791 763 .96744862
3843 763 1
3865 763 .8964504
3942 763 .66104911
3957 763 .84024742
3975 763 1
4006 763 .85240014
4095 763 .87264166
4129 763 1.87441106
4338 763 .52231398
4478 763 .92706473
4511 763 .70512327
4612 763 .66476004
4618 763 .87533691
4696 763 .67357387
4875 763 .7921312
4876 763 .07638102
4881 763 .78805827
4898 763 1.85100371
4919 763 .78503805
5051 763 .80090601
5053 763 1.64529
5084 763 1
5170 763 .81111815
5201 763 .92359927
5342 763 .92478873
5517 763 1
5677 763 1
5680 763 3.08900804
5681 763 31.87861539
5736 763 .7836197
5744 763 .87380114
5750 763 .75211487
5833 763 .9416746
5845 763 .75958736
6071 763 .65385289
6082 763 .64394807
6152 763 .76899159
6216 763 2.44244195
6251 763 .67721215
6255 763 1
6269 763 3.7013645
6332 763 1.7647025
6372 763 .95822114
6397 763 1
6497 763 .47671231
6542 763 .63604096
6632 763 .81823837
6777 763 1
6876 763 .93799204
6961 763 1.76064146
7003 763 .62788152
7058 763 .70555661
7235 763 .84774043
7284 763 1
7303 763 .80416468
7345 763 1.61174397
7379 763 1
7525 763 .83848673
7582 763 4.60484263
7646 763 .90189832
7717 763 .69526566
7766 763 .47925775
7780 763 1.5877
7783 763 .74843668
7983 763 .91401742
7994 763 .96839956
8036 763 1.92922925
8254 763 1
8259 763 .86077371
8309 763 .82346551
8319 763 .88042386
8377 763 .95860122
8435 763 1
8735 763 1
8769 763 .90223484
8829 763 1.85375005
8856 763 .97515124
8976 763 1
9050 763 1
9092 763 1.44139366
9136 763 1.38969491
9287 763 1.76811347
9288 763 5.69453508
9289 763 .8874362
9372 763 .43714742
9386 763 .7117531
9404 763 1.55428201
9425 763 .8775993
9476 763 .61716472
9490 763 1
9513 763 .95186708
9542 763 2.33005581
9573 763 .52822097
9574 763 .85020144
9578 763 .92865961
9579 763 1.76553928
9586 763 .84446048
9670 763 .78300108
9730 763 .92283064
9782 763 .6987094
9925 763 1.93258804
9974 763 1
9996 763 .91757797
10002 763 .7678724
10007 763 .4591391
10019 763 7.5308883
10135 763 .69700901
10140 763 41.76262672
10342 763 1.76730043
10369 763 .90152909
10388 763 1.92640897
10428 763 .85717896
10551 763 .88759503
10554 763 .63234897
10555 763 1.88998132
10637 763 1.73986463
10651 763 1.70882033
10745 763 11.51323291
10980 763 .74221586
11033 763 .91737704
11069 763 .75169057
11342 763 .84012878
11344 763 2.62806554
11573 763 1.90368953
11592 763 1.71156251
11597 763 .72409809
11604 763 7.74801286
11704 763 1.21887471
11735 763 .8873444
11748 763 .85962709
11760 763 .89540671
11765 763 .82668564
11766 763 .91729997
11868 763 .50243282
11903 763 .92971357
11980 763 1.93258103
11987 763 1.94753697
12057 763 .79876057
12080 763 1.29819915
12111 763 .9072913
12130 763 .55206474
12184 763 .23073363
12199 763 1.84264588
12277 763 .89686204
12417 763 3.75588518
12419 763 2.70639312
12420 763 .7052383
12421 763 .78145183
12422 763 1.42553187
12423 763 4.62545344
12425 763 4.60908771
12426 763 .47986058
12427 763 2.66748941
12428 763 3.88844847
12430 763 1.60862711
12431 763 2.91027205
12432 763 36.4829042
12434 763 1.04482636
12530 763 .77253082
12539 763 .87306346
12567 763 1.87446887
12585 763 .90981556
12645 763 1.4635703
12646 763 1.70533886
12648 763 1.77846795
12650 763 32.99158876
12671 763 1.92210681
12679 763 1.89849009
12789 763 .68383718
12790 763 2.72855135
12791 763 2.51092828
12892 763 1.79932151
12908 763 1
12965 763 21.7675223
13000 763 .63781816
13009 763 1.79870437
13106 763 87.95176673
13142 763 .58154406
13149 763 .76861172
13156 763 .56501167
13213 763 3.4460469
13262 763 .85355581
13272 763 .95027515
13310 763 1.38423858
13311 763 .57757191
13355 763 17.44004206
13362 763 1.95551298
13365 763 .90172653
13386 763 .93380244
13463 763 .90588517
13489 763 7.24957892
13493 763 1
13513 763 .12805975
13536 763 1
13587 763 .9367748
13593 763 1.8407776
13613 763 .92420765
13641 763 .8220332
13662 763 .85391747
13697 763 .844294
13789 763 .8645111
13810 763 .66851254
13829 763 1.85629726
13898 763 .55673572
13991 763 .78696873
14009 763 .6764055
14044 763 .50575915
14107 763 1.54554503
14187 763 12.14988651
14191 763 1.85334194
14193 763 .73189111
14200 763 3.57509898
14233 763 .64223056
14319 763 14.70009708
14320 763 20.4844484
14332 763 .96253415
14412 763 .75798052
14413 763 2.44152603
14467 763 1
14479 763 7.68250809
14490 763 .67208961
14510 763 2.6805415
14512 763 1.91259312
14513 763 .50098655
14677 763 .74923017
14744 763 .81804051
14963 763 .80491246
14965 763 .61145475
14988 763 .69046272
15075 763 .67923256
15113 763 .75189032
15232 763 .77956963
15355 763 2
15427 763 .82122116
15732 763 18.84239757
15965 763 .78079979
16186 763 1
16238 763 1
16239 763 .50169405
16242 763 .82515964
16282 763 .80729251
16284 763 3.64488774
16331 763 .71648158
16336 763 .53543308
16375 763 .40351832
16400 763 2.62314905
16439 763 .98710396
42 764 1
54 764 .686863488
66 764 .949917407
122 764 1.973091133
169 764 .976580495
180 764 .943806689
199 764 1.924989506
200 764 .939016022
209 764 .973331121
213 764 .93232655
256 764 .931498163
265 764 .923690478
275 764 .853677124
312 764 .906786987
392 764 .498763266
395 764 1.805109628
428 764 1.866681858
431 764 46.374891737
475 764 12.444874545
594 764 .895828654
676 764 .570919295
709 764 .859297145
761 764 .950746428
769 764 19.444422724
824 764 .385232879
830 764 2.952677785
851 764 .984267846
873 764 .67715679
878 764 .916428159
883 764 1.95174272
886 764 1
921 764 2.633350128
942 764 .918033401
981 764 1.523491088
1049 764 .872544954
1062 764 .653628962
1105 764 .828656962
1135 764 .967219464
1168 764 .905282695
1182 764 3.444138077
1210 764 8.077597906
1211 764 24.524268175
1212 764 5.196523585
1257 764 1.80848798
1290 764 .976674374
1303 764 .93795002
1385 764 4.836709467
1397 764 .879506301
1412 764 .9527297
1438 764 1
1488 764 .927669773
1495 764 .573568013
1517 764 10.039586136
1518 764 5.726838276
1523 764 2.958982555
1539 764 1.85825491
1549 764 .933581788
1597 764 .883174499
1611 764 1.959395069
1663 764 8.69216391
1683 764 .701224121
1712 764 .985981535
1740 764 .965304322
1742 764 4.870906812
1745 764 20.420184388
1756 764 1.89525279
1791 764 .97547235
1803 764 .931305949
1855 764 1.921425294
1895 764 1
1992 764 .954985378
2003 764 .989461078
2031 764 1
2070 764 .862977511
2119 764 1
2121 764 .888055939
2122 764 .815989853
2172 764 .851058807
2289 764 2.925886751
2361 764 .86047767
2363 764 9.857393237
2373 764 1
2387 764 .979187251
2560 764 1
2610 764 .978509567
2641 764 .835943323
2649 764 .925006608
2672 764 1
2740 764 1
2753 764 8.688092785
2754 764 8.495467678
2774 764 .935915006
2777 764 .848802533
2875 764 1
2923 764 .725444922
2967 764 1
3020 764 1
3256 764 1.921495856
3301 764 1
3340 764 .918113229
3344 764 1.959766871
3418 764 .905286292
3440 764 .87454078
3455 764 1.708620005
3608 764 .955529496
3714 764 .987248371
3738 764 .747817004
3752 764 1
3865 764 .921870812
3875 764 1.979213691
3909 764 .969868133
3942 764 1.744258228
3950 764 .702625153
4085 764 .979140102
4091 764 2.930722565
4156 764 1.955370894
4185 764 .976097853
4215 764 1
4321 764 .95240015
4432 764 .957143933
4434 764 .946747172
4474 764 2.949276472
4535 764 .603743466
4611 764 1
4669 764 .911553074
4696 764 .753708284
4842 764 .941621882
4880 764 1
4898 764 1.887580838
4963 764 .689294975
5042 764 .760085901
5053 764 .732367829
5225 764 1.913615354
5275 764 1
5342 764 .943252363
5483 764 .967702763
5523 764 .833313229
5635 764 .932443467
5655 764 1
5680 764 4.558137828
5681 764 18.135865105
5682 764 .84594746
5706 764 1
5707 764 .947707644
5728 764 2.716336882
5739 764 1
5847 764 .930849449
5850 764 .957223552
5944 764 .86828703
5986 764 .949601466
6014 764 .816068034
6077 764 .68131495
6082 764 .731355328
6165 764 1
6181 764 .874011303
6344 764 .975816057
6373 764 1
6405 764 .899779814
6497 764 .605174311
6499 764 .980832659
6577 764 .835379795
6672 764 .959626755
6695 764 2.939276179
6715 764 .920167344
6725 764 .941027947
6790 764 .948518883
6810 764 .920142353
6834 764 .846945499
6868 764 .929856955
6961 764 .819401638
6990 764 1
7045 764 .852141066
7060 764 .857640242
7291 764 1
7399 764 .918265676
7421 764 .940660857
7422 764 1.695842509
7535 764 .891463745
7583 764 2.922620219
7650 764 1
7658 764 2
7727 764 .938559373
7780 764 .68891561
7878 764 .953178721
7994 764 .976157154
8059 764 .723184972
8520 764 .944476927
8766 764 1.943559066
9071 764 1.965850679
9098 764 1
9241 764 .138259709
9273 764 1
9287 764 1.82503934
9288 764 1.769523722
9386 764 .78251489
9457 764 .752844793
9458 764 .941381342
9510 764 .877361528
9531 764 .948645717
9538 764 1
9540 764 1.990387868
9541 764 .9191655
9558 764 .88608194
9570 764 .174787068
9573 764 4.644038096
9574 764 .886975516
9575 764 .732099144
9591 764 1
9670 764 1.836272188
9729 764 1.742600872
9730 764 .941774958
9773 764 1.941054542
9847 764 3.866023438
9848 764 1.890104516
9849 764 1.950328412
9855 764 .941276614
9954 764 1.965464999
9979 764 1.974105346
10003 764 2.640198197
10007 764 .591915152
10019 764 3.646050627
10029 764 1
10140 764 12.048350516
10342 764 .824425894
10369 764 .925702734
10554 764 4.722603694
10590 764 .936184654
10602 764 .97453848
10637 764 .803725313
10663 764 1.770031067
10745 764 1.632729458
10784 764 .986398988
10788 764 .946910007
10832 764 .820229168
10912 764 .974559515
10947 764 1.986121257
10949 764 1.938171362
11033 764 4.937660166
11081 764 .953800929
11111 764 .986066576
11153 764 1
11182 764 .900944594
11213 764 .797123258
11220 764 1.950488494
11342 764 .879375596
11430 764 .683558027
11573 764 .927332804
11597 764 .791829306
11604 764 .809873233
11669 764 .982749552
11677 764 1.740908106
11694 764 .700955476
11704 764 .410633308
11737 764 .967695513
11748 764 1.894087266
11760 764 .921083341
11785 764 .904886132
11814 764 1
11868 764 .624580684
11945 764 2
11947 764 1
11956 764 .925077688
11967 764 1
11975 764 1
11980 764 .949131723
12037 764 .975325967
12080 764 .470484378
12130 764 .662028454
12145 764 1
12178 764 .970213866
12184 764 1.419580981
12199 764 .881274775
12271 764 .865319091
12340 764 4.942718554
12348 764 .964941786
12415 764 .767340811
12418 764 .645546412
12419 764 1.778470728
12422 764 .566558167
12425 764 5.705052848
12426 764 3.607549709
12430 764 1.70470532
12431 764 2.177789577
12432 764 8.573767716
12433 764 1.765176751
12434 764 1.279312123
12441 764 2.930899341
12539 764 .904225135
12551 764 .871157159
12567 764 .905285529
12581 764 2.976407646
12603 764 .978609392
12639 764 .859834782
12645 764 6.595258535
12646 764 1.777675283
12648 764 4.832851896
12650 764 13.957575208
12663 764 .968077427
12671 764 6.941228821
12759 764 .972768907
12786 764 .708109411
12848 764 .950745999
12874 764 1.921324141
12892 764 1.848586108
12897 764 1
12941 764 .844704444
12947 764 .824411847
12965 764 2.052044275
12988 764 .908193588
12996 764 1.678972658
13009 764 1.848120475
13044 764 .897254769
13064 764 .8652942
13104 764 .877172364
13105 764 1.703506824
13106 764 49.173019286
13138 764 1.983043654
13188 764 .903378516
13267 764 .982079972
13272 764 .207972311
13310 764 2.53540197
13312 764 .928255061
13313 764 1.975927734
13314 764 .878740915
13332 764 1
13333 764 1
13355 764 7.822996438
13375 764 .794059382
13380 764 .911631409
13397 764 .945989862
13415 764 .920494181
13418 764 .922676785
13420 764 .950672753
13481 764 1.825372196
13513 764 1.342112534
13541 764 .94255007
13592 764 .971602709
13602 764 2.948524117
13645 764 .981021323
13721 764 .861014085
13789 764 1.8977723
13792 764 1.939825713
13811 764 .924859516
13828 764 .862727726
13882 764 .796162941
13888 764 1
13897 764 .71177832
13898 764 2.665552753
13955 764 1
13991 764 .839265816
14034 764 .90578422
14107 764 1.657109269
14156 764 1
14187 764 8.358581038
14189 764 .869494142
14193 764 1.797709217
14233 764 .730059454
14295 764 7.794231345
14306 764 .943046671
14319 764 1.019210501
14320 764 5.856501457
14336 764 .838446609
14413 764 .578625912
14434 764 .937108009
14442 764 .867451809
14467 764 1
14479 764 .005939437
14513 764 .623489462
14620 764 1.939407768
14703 764 .82120725
14712 764 1
14717 764 .899789544
14963 764 1.85280454
14965 764 4.706838796
15000 764 .919346717
15001 764 .948457006
15064 764 .918385524
15076 764 1.847243356
15173 764 1
15234 764 1.857725952
15454 764 .956915323
15732 764 11.617558007
15733 764 .888372701
16235 764 1.934523399
16246 764 1.975126011
16322 764 1.951254797
16331 764 .786082571
16334 764 .796645749
16347 764 1
16375 764 .549948724
16391 764 1.959922911
16400 764 1.715662265
16591 764 .708109411
28 765 .8604165
85 765 .9535375
153 765 .9777165
164 765 .9738164
180 765 3.9464937
186 765 .9350819
199 765 .9285763
206 765 .9640581
229 765 .9564917
237 765 .9702645
258 765 2.9359875
275 765 1.8606739
287 765 .946394
325 765 1
340 765 .8908067
349 765 .9842529
389 765 .6234196
390 765 .7604078
395 765 .8144287
418 765 1
421 765 .9489576
428 765 .8730567
431 765 31.787319
472 765 .9542386
475 765 .6148701
497 765 .9462148
502 765 1.961155
512 765 1.9021793
514 765 .910899
558 765 .9116188
563 765 .9620651
589 765 .976861
594 765 .9008098
633 765 .8734936
674 765 1.9246301
761 765 2.9531016
769 765 6.5666229
781 765 .9263068
788 765 .9009987
838 765 .9655776
839 765 2
857 765 .8363653
865 765 .939285
883 765 2.9540502
884 765 .9604575
908 765 .8327897
921 765 2.6508822
994 765 .9033796
1020 765 .9421554
1105 765 .8368501
1182 765 9.4707178
1194 765 1.8023874
1210 765 11.3129726
1211 765 19.7861015
1212 765 1.2349435
1243 765 .9700502
1266 765 1
1289 765 .6954493
1290 765 1.9777897
1326 765 .9133363
1359 765 .7672012
1385 765 3.8445175
1397 765 1.885268
1438 765 1
1515 765 1.8763204
1516 765 2.0773794
1517 765 3.0855103
1518 765 2.7399001
1521 765 1.9652043
1528 765 .9642971
1536 765 2
1587 765 .8974194
1610 765 1.9267566
1617 765 1.9656107
1623 765 .9426226
1630 765 .962423
1663 765 14.7068837
1702 765 1
1714 765 .7618384
1721 765 1
1724 765 .8622882
1738 765 .8285105
1742 765 1.8770797
1745 765 7.4957265
1754 765 .7474287
1810 765 .6790054
1866 765 .9901751
1874 765 .5385198
1907 765 1
2065 765 1
2103 765 1
2107 765 .8035352
2122 765 .8247887
2185 765 .9513502
2212 765 .9749254
2222 765 .9734363
2231 765 .9163984
2290 765 1
2363 765 5.8642123
2391 765 1.7385722
2415 765 .9709211
2473 765 .9572379
2569 765 .9417635
2620 765 .9158579
2656 765 1.6235312
2738 765 1
2753 765 1.7030073
2754 765 8.5195929
2777 765 1.8560323
2853 765 1
2877 765 .8643623
2943 765 .7689361
2986 765 .9735073
2988 765 .6268034
2998 765 .676062
3051 765 1
3073 765 1
3130 765 2
3216 765 .9750584
3231 765 1
3258 765 .9685608
3279 765 1.814723
3282 765 1
3316 765 .5816881
3344 765 1.9616907
3368 765 .8921387
3455 765 .7225529
3600 765 .8768205
3608 765 .9576559
3632 765 3
3680 765 1
3736 765 1
3853 765 .873051
3865 765 1.9256067
3939 765 .9478297
4095 765 3.9085018
4129 765 .909773
4140 765 .97948
4156 765 .9575049
4185 765 1.9772408
4407 765 1
4434 765 1.9492936
4535 765 .6226913
4557 765 .9035121
4563 765 .8761717
4567 765 .9355532
4612 765 9.7591531
4619 765 .8310895
4792 765 1
4898 765 .8929564
4963 765 .704152
4968 765 .9820539
4995 765 .9738524
5048 765 1
5050 765 1.9606353
5051 765 .8569646
5053 765 .7451652
5083 765 1.9629042
5090 765 1
5141 765 .9300644
5170 765 .8643014
5225 765 .917746
5342 765 .9459659
5343 765 .9441581
5381 765 .7221633
5511 765 .9753987
5526 765 .7116764
5635 765 .9356738
5680 765 1.6270834
5681 765 8.3206366
5699 765 .978268
5728 765 .7299008
5802 765 .882591
5919 765 .906176
5944 765 .8745852
6269 765 3.7854509
6348 765 .9288446
6405 765 .904572
6452 765 .8826722
6468 765 1.8156245
6478 765 1
6485 765 .9426303
6499 765 .9817492
6548 765 1
6567 765 .9194144
6578 765 .9495524
6680 765 1.8520469
6695 765 1.9421798
6713 765 .6020305
6774 765 .9233754
6935 765 .9413116
6954 765 .9682659
6961 765 .8280373
6965 765 .9583558
6982 765 .9173938
7160 765 1
7243 765 2
7313 765 1.9736414
7417 765 1
7439 765 1
7559 765 1
7582 765 2.7161065
7605 765 1
7655 765 .955954
7679 765 .9409466
7766 765 .6258824
7859 765 .7363699
7861 765 1
7994 765 .9772972
8042 765 .9438916
8045 765 .3758279
8196 765 .9304462
8259 765 .8999755
8283 765 1.9210794
8303 765 .8765617
8349 765 .9383009
8377 765 .9702578
8401 765 1
8495 765 1.8588537
8526 765 .9390192
8769 765 .9297624
8770 765 .9189854
8978 765 .9461744
9047 765 .8874037
9071 765 .9674836
9092 765 .5986797
9113 765 1.9134352
9122 765 .689312
9136 765 .5615377
9193 765 .8413423
9258 765 1
9274 765 1
9287 765 1.8334054
9288 765 1.7805444
9425 765 1.9120635
9510 765 .8832257
9514 765 .9794822
9515 765 2
9516 765 1.9409303
9536 765 .9283668
9537 765 2.9637225
9567 765 1
9573 765 .6610591
9574 765 .89238
9730 765 .9445591
9773 765 2.9438731
9779 765 .952897
9840 765 .8088087
9847 765 4.8724298
9848 765 1.8953594
9904 765 1
9996 765 .9407854
10003 765 .6574029
10019 765 3.6629754
10023 765 2
10055 765 .8714816
10087 765 .9366221
10114 765 1
10140 765 17.2373067
10320 765 1.8680655
10342 765 2.8328213
10369 765 .9292554
10387 765 .9499412
10388 765 .9471299
10390 765 3.9584281
10458 765 .9005469
10554 765 3.735868
10592 765 .9535985
10637 765 1.8131106
10663 765 1.7810275
10745 765 3.6502913
10788 765 .9494486
10873 765 .8691142
10874 765 .9347389
10912 765 .975776
10947 765 1.9867849
10969 765 1.924732
11009 765 .9823355
11033 765 3.9406411
11046 765 .9642414
11068 765 .976274
11069 765 2.8216067
11129 765 1
11205 765 .9707682
11214 765 .8020745
11220 765 .952856
11342 765 1.8851435
11344 765 1.7327906
11573 765 4.9308075
11592 765 1.7927775
11597 765 1.8017834
11618 765 1.9508392
11744 765 .9236106
11760 765 .9248569
11987 765 1.9623089
12005 765 .7016948
12037 765 .9765058
12055 765 .8414764
12057 765 .8554233
12058 765 .749479
12080 765 .4958043
12086 765 .9594392
12094 765 1.9155635
12184 765 5.4473349
12199 765 .8869519
12205 765 .9188268
12240 765 1
12277 765 2.9259025
12340 765 5.9454576
12348 765 .9666182
12408 765 .9580834
12418 765 .6624953
12419 765 1.7890636
12422 765 1.5872841
12425 765 1.7191563
12426 765 1.6263155
12427 765 1.761114
12430 765 1.7188254
12431 765 2.2171053
12432 765 4.8810512
12433 765 .7764053
12551 765 3.877318
12567 765 1.9098145
12581 765 .9775358
12603 765 .9796322
12611 765 1.9112549
12645 765 1.6146121
12650 765 16.2465061
12666 765 .8892311
12764 765 .926007
12769 765 2
12772 765 .8846959
12848 765 .9531012
12874 765 .9250862
12892 765 .8558263
12894 765 1.9018486
12935 765 .8289595
12965 765 5.2408239
12975 765 .815175
12996 765 1.6943232
13104 765 1.8830456
13105 765 3.7176843
13106 765 36.4994653
13149 765 .8337634
13187 765 2.9742907
13213 765 4.6020227
13241 765 .9884801
13257 765 1
13267 765 .9829369
13272 765 4.2458447
13306 765 .7688068
13310 765 .5576177
13313 765 .9770788
13319 765 .833566
13350 765 .9102661
13355 765 3.8792773
13372 765 .8858451
13375 765 .8039069
13395 765 .9716003
13415 765 .9242959
13418 765 1.9263742
13481 765 .8337224
13489 765 1.460874
13495 765 .8778489
13529 765 .9385091
13533 765 1.9169478
13598 765 .9773313
13620 765 .969811
13639 765 .6828822
13645 765 .9819288
13659 765 .9608516
13789 765 5.9026605
13792 765 .9427031
13856 765 .977317
13882 765 .8059098
13898 765 1.681545
13967 765 1
13989 765 .9683661
14004 765 1.8821359
14107 765 .6735053
14147 765 .8226022
14156 765 1
14168 765 .8595221
14187 765 11.3892518
14193 765 1.8073822
14200 765 2.6947378
14268 765 1.882632
14295 765 1.8040706
14319 765 2.066109
14320 765 2.9111802
14405 765 .9123886
14412 765 .8261256
14490 765 .7644189
14510 765 .770491
14513 765 .6414931
14529 765 .9729749
14677 765 .8198391
14712 765 1
14757 765 1
14776 765 6.96946
14963 765 .859843
14965 765 1.7208569
15001 765 .9509216
15053 765 .9023875
15076 765 .8545477
15113 765 .8217502
15150 765 .927955
15193 765 .8835555
15324 765 1.8867949
15427 765 2.8715597
15443 765 .9637012
15454 765 .9589755
15714 765 2
15732 765 6.7314793
16072 765 1.9368377
16189 765 .5031124
16217 765 1
16235 765 .9376543
16324 765 .9629433
16333 765 .6696022
16341 765 .826415
16381 765 2.9720051
16390 765 .9731745
16400 765 1.7292585
16439 765 .9907351
16440 765 3.9840687
16446 765 .9169466
16466 765 1
28 766 .8515782
38 766 .9701051
42 766 1
54 766 1.6829574
80 766 .9441838
100 766 .8973237
122 766 1.9727555
150 766 1
164 766 .9721585
199 766 .9240538
209 766 .9729985
212 766 .9412963
258 766 .9319343
287 766 2.9429997
325 766 1
327 766 .8845622
340 766 2.8838927
390 766 1.7452371
392 766 2.4925108
418 766 1
428 766 1.8650188
429 766 2.6844827
431 766 16.267302
475 766 2.4005279
512 766 .8959854
525 766 .8799746
537 766 .9132557
544 766 1
545 766 .699382
558 766 .9060226
613 766 .9402029
621 766 .7253676
633 766 .8654834
674 766 .9198578
676 766 .5655669
761 766 4.950132
764 766 .9698035
766 766 .9241228
769 766 3.4125444
781 766 .9216407
789 766 1
837 766 .2731811
851 766 .9840716
857 766 2.8260041
865 766 1.9354406
883 766 .9511408
903 766 .948174
908 766 .8222021
921 766 .6287765
924 766 .7569943
942 766 .9170109
981 766 .5175471
1009 766 .642108
1013 766 1
1020 766 .9384927
1036 766 .8161553
1053 766 1
1062 766 2.6493083
1134 766 .8351385
1172 766 .928894
1177 766 .933546
1182 766 1.4372042
1210 766 19.0161958
1211 766 28.4559638
1212 766 3.186501
1241 766 1
1266 766 1
1285 766 .8821301
1363 766 1.9670742
1385 766 2.8346726
1416 766 .8855936
1467 766 .9544622
1495 766 .5682487
1515 766 .8684892
1516 766 2.0189601
1517 766 9.0276059
1521 766 .9630011
1535 766 .7480384
1539 766 .8564868
1564 766 .6824526
1611 766 1.9588886
1623 766 1.9389895
1643 766 .6994272
1655 766 1.9742403
1660 766 .7471532
1663 766 12.688324
1738 766 .817652
1742 766 .8692965
1745 766 7.4004777
1756 766 1.8939462
1769 766 .9090532
1813 766 1
1829 766 .9595338
1872 766 1
1874 766 5.5092995
1992 766 .9544239
2003 766 .9893296
2036 766 1
2081 766 .965727
2085 766 1
2200 766 .8752731
2335 766 1
2353 766 .9234356
2363 766 7.8556144
2622 766 .9595162
2719 766 1
2753 766 6.6842021
2754 766 1.4891741
2755 766 1.7426916
2771 766 .9262658
2805 766 .9088241
2923 766 .7220201
2989 766 .9674516
3099 766 .9351039
3112 766 1.9684465
3225 766 .9187839
3279 766 2.8029914
3330 766 1
3344 766 .959265
3369 766 .9460195
3432 766 .9597616
3454 766 1.8908511
3455 766 1.7049853
3475 766 1
3612 766 1.9654054
3615 766 1
3630 766 1
3801 766 1
3824 766 1.9518403
3865 766 .9208962
3884 766 .9217666
3908 766 1
3909 766 1.9694923
3941 766 .8463094
3985 766 .7428038
4085 766 .9788799
4095 766 4.9027082
4156 766 .9548142
4358 766 .9085756
4440 766 1
4474 766 .9486437
4535 766 .5988006
4557 766 .8974027
4584 766 1
4612 766 5.743903
4655 766 1
4669 766 .9104498
4689 766 .8537716
4895 766 1
4963 766 1.6854192
4969 766 .9335891
5042 766 .7570932
5050 766 .9581428
5051 766 .8479078
5053 766 .7290294
5064 766 1
5143 766 .9276497
5225 766 2.9125378
5359 766 .8893448
5503 766 .7608483
5511 766 .973841
5566 766 1
5623 766 .9236749
5640 766 .9606482
5680 766 3.540152
5681 766 16.0876638
5698 766 1.955782
5845 766 1.8163436
5847 766 .9299869
5891 766 1.8238682
6003 766 1
6082 766 2.7280043
6155 766 .8325694
6171 766 1
6269 766 5.7718659
6348 766 .9243392
6386 766 1
6482 766 .9543196
6497 766 .6002493
6547 766 1.7265125
6567 766 3.9143118
6614 766 1
6635 766 .9617917
6680 766 .8426787
6695 766 .9385187
6713 766 .5768316
6812 766 .9124053
6954 766 .9662565
6961 766 1.8171489
6998 766 .9775783
7003 766 .7157307
7040 766 .750541
7085 766 1
7088 766 .841893
7299 766 .903872
7345 766 .7034028
7401 766 1
7412 766 1
7421 766 1.9399207
7437 766 1
7572 766 1
7580 766 .8734726
7582 766 1.6981308
7615 766 1
7715 766 .8989209
7723 766 .8697885
7780 766 1.6850351
7878 766 1.9525947
7983 766 2.9343161
8022 766 .9749005
8060 766 1
8132 766 .7063705
8235 766 .8901226
8371 766 .6743334
8495 766 .8499165
8529 766 1
8674 766 1
8719 766 .8960987
8766 766 .942855
8829 766 .8882765
9037 766 1
9092 766 .5732686
9190 766 .940652
9201 766 .8950073
9265 766 .913082
9287 766 .8228569
9288 766 2.7666488
9404 766 .6595064
9425 766 .9064955
9506 766 .9504947
9510 766 1.8758317
9514 766 2.978183
9536 766 .9238311
9541 766 .9181572
9573 766 3.6395978
9579 766 1.8208904
9603 766 1
9730 766 1.9410487
9733 766 .8855873
9773 766 4.9403193
9847 766 3.8643522
9848 766 4.8887337
9849 766 .9497088
9855 766 1.9405441
9859 766 .9550565
9953 766 1
10003 766 1.63571
10019 766 1.6416355
10135 766 .7685386
10140 766 18.9990576
10177 766 .9163355
10320 766 .8597116
10342 766 2.8222358
10369 766 .9247759
10390 766 1.9557959
10434 766 .9468054
10440 766 1
10449 766 .9541181
10554 766 3.7191434
10555 766 .9159544
10594 766 .963416
10637 766 3.801277
10745 766 3.6281481
10832 766 .8179867
10874 766 2.9306067
10956 766 .858859
10969 766 .9199661
10977 766 1
10992 766 1
11033 766 .9368825
11068 766 .9747717
11069 766 .8103111
11111 766 .9858928
11220 766 .9498709
11285 766 .899723
11342 766 1.8778709
11430 766 .6796107
11573 766 1.9264264
11593 766 .1105569
11597 766 6.7892326
11604 766 2.8075016
11611 766 .7537304
11618 766 1.9477264
11669 766 .9825344
11704 766 1.4032815
11766 766 .9368237
11785 766 .9036997
11903 766 .9463067
11945 766 1
11980 766 .9484972
12014 766 .96817
12037 766 .9750182
12061 766 1
12145 766 1
12169 766 .8642183
12184 766 4.4123408
12199 766 2.8797938
12240 766 1
12246 766 .967415
12277 766 1.9212107
12294 766 .9324023
12298 766 1
12340 766 .942004
12348 766 .9645045
12409 766 .9653102
12410 766 .5358262
12417 766 .8135154
12419 766 .7757074
12422 766 2.5611514
12423 766 1.7138758
12425 766 3.7013737
12426 766 2.6026543
12427 766 .745988
12430 766 1.7010218
12432 766 12.4936068
12435 766 .833974
12550 766 1
12551 766 1.86955
12555 766 .6502407
12567 766 3.9041041
12611 766 .9056357
12624 766 .9192617
12645 766 .5902098
12646 766 1.774902
12648 766 1.8307669
12650 766 10.8822019
12663 766 .9676792
12665 766 1
12671 766 1.9404957
12672 766 .8439061
12759 766 .9724292
12791 766 2.6263876
12800 766 .8611339
12848 766 .9501316
12892 766 3.8466974
12939 766 .3775838
12965 766 4.0027974
12983 766 .9798645
12996 766 1.6749682
13002 766 .6874771
13009 766 .8462259
13033 766 1
13064 766 1.8636139
13076 766 1.9333025
13105 766 1.6998084
13106 766 37.0878594
13122 766 .9508001
13138 766 .9828321
13186 766 .9500995
13213 766 5.5768233
13225 766 .7725223
13267 766 1.9818564
13272 766 8.1980925
13325 766 .8675932
13350 766 1.9045843
13355 766 8.8083145
13365 766 .9249268
13372 766 .878617
13397 766 .9453161
13417 766 .9479644
13418 766 1.9217123
13447 766 .9520321
13481 766 .8231939
13489 766 3.4267372
13513 766 .333906
13541 766 .9418334
13598 766 .975896
13625 766 .9199838
13641 766 2.8640473
13721 766 .8592804
13789 766 .8964971
13814 766 .8915654
13828 766 .8610154
13829 766 1.8902224
13898 766 1.6613809
14004 766 2.8746729
14107 766 .652832
14187 766 7.35058
14191 766 .8879647
14193 766 1.7951858
14268 766 .8752004
14274 766 .960549
14319 766 2.0069761
14320 766 4.8422374
14336 766 4.8364314
14412 766 .8151161
14434 766 1.9363235
14479 766 3.9935395
14490 766 .7495022
14512 766 3.933228
14513 766 .6187929
14629 766 .9497575
14762 766 .7371922
14776 766 .9675262
14963 766 1.8509684
14965 766 .7031819
15000 766 .9183406
15004 766 2.9587168
15053 766 .8962068
15075 766 .7549588
15076 766 3.8453379
15158 766 1.8735099
15280 766 2.9718854
15356 766 .9765415
15555 766 .8579
15732 766 8.5878394
15745 766 2
15750 766 .9781968
15778 766 .8179954
15965 766 .8325482
16235 766 1.9337066
16242 766 1.8664357
16246 766 .9748157
16332 766 2.6527352
16336 766 .6451073
16375 766 .5443348
16381 766 2.9702325
16399 766 .9699541
16439 766 1.9901484
16440 766 1.98306
16629 766 .9333719
54 767 1.69695417
94 767 .94171077
164 767 .97338764
180 767 .94561749
186 767 .93401888
200 767 .9409812
237 767 .96977753
258 767 1.93493924
265 767 .92614952
275 767 2.85839231
340 767 2.88901855
389 767 .61725287
390 767 .75648431
392 767 1.51491539
428 767 2.87097797
429 767 .69841212
431 767 22.65283182
472 767 .95348927
474 767 1
475 767 11.5594368
497 767 .94533404
522 767 1
541 767 .6446864
545 767 .71265365
558 767 1.91017155
563 767 .96144386
594 767 3.89918553
613 767 1.94284282
621 767 1.73749206
645 767 .96651532
648 767 .98803596
676 767 .58474622
712 767 1
761 767 1.9523336
769 767 12.52677501
778 767 .88189696
788 767 .89937754
857 767 .83368568
883 767 .95329779
902 767 1.96401252
903 767 .950462
916 767 .71099657
921 767 .64516525
932 767 1
991 767 .85191671
1000 767 .91306436
1006 767 1
1020 767 .94120815
1046 767 1
1049 767 .87665213
1061 767 .78735079
1105 767 .83417841
1111 767 1
1141 767 .88518248
1173 767 1
1182 767 7.46205047
1190 767 .92165637
1208 767 .9715812
1210 767 24.23622001
1211 767 18.70072107
1212 767 3.22241524
1253 767 1
1290 767 1.97742603
1303 767 .93994955
1374 767 .95877099
1385 767 3.84197143
1448 767 .98376146
1487 767 .99001605
1515 767 .87429512
1517 767 11.07053502
1518 767 5.73564078
1521 767 1.96463453
1539 767 .86282258
1610 767 1.9255572
1617 767 .96504759
1643 767 .7126968
1655 767 1.97537752
1663 767 12.70208378
1689 767 .9343891
1712 767 .98643327
1714 767 .75793837
1731 767 .95954552
1738 767 .82570229
1745 767 6.47109321
1754 767 .74329272
1769 767 2.91306832
1783 767 .85379627
1796 767 .92188063
1832 767 .94516254
1855 767 2.92395733
1866 767 .99001417
1874 767 .53096282
1887 767 .92771421
1888 767 .98034735
1944 767 2.97491049
1955 767 .85525595
1956 767 1
1975 767 1
2053 767 .93167796
2065 767 1
2081 767 .96724011
2150 767 1
2170 767 .97314436
2176 767 .97171668
2212 767 .97451481
2216 767 .94850646
2243 767 1.98053435
2298 767 1.95041407
2329 767 .83694055
2357 767 .68947775
2363 767 11.86198867
2370 767 .86428545
2416 767 1
2461 767 .91116617
2523 767 1
2525 767 .93035512
2535 767 .96837285
2569 767 .9408098
2622 767 1.96130352
2625 767 .95142727
2672 767 1
2753 767 3.69814385
2754 767 10.511726
2774 767 1.93798012
2861 767 1
2874 767 1
2978 767 .89275957
3005 767 .85137298
3072 767 .86499888
3112 767 .96983949
3126 767 .93494859
3164 767 2.9257246
3196 767 1
3301 767 1
3344 767 3.96106337
3373 767 .93266388
3455 767 1.71800959
3515 767 .98623607
3576 767 .95368618
3736 767 1
3752 767 1
3847 767 1
3865 767 4.92438849
3866 767 .90326012
3909 767 .97083912
3957 767 .88334929
4085 767 .9798123
4095 767 .90700344
4110 767 1
4215 767 1
4268 767 1
4301 767 1.98952884
4338 767 .65119554
4358 767 .91261175
4362 767 .82294973
4394 767 1
4434 767 .94846322
4474 767 .95091101
4478 767 .94674295
4486 767 .88955483
4612 767 2.7552091
4778 767 .95384027
4789 767 .68776408
4825 767 .88009338
4847 767 1
4898 767 .89120349
4949 767 .92439396
4959 767 1
5050 767 .95999072
5051 767 2.85462235
5066 767 1
5083 767 .9622967
5143 767 .93084383
5225 767 .91639906
5342 767 .94508103
5348 767 .89339104
5438 767 .69076391
5477 767 .9498775
5523 767 .83868463
5640 767 .96238547
5671 767 .60236795
5680 767 5.60460116
5681 767 21.26038504
5802 767 .88066834
5845 767 1.82445164
5847 767 .93307779
5944 767 .87253142
5986 767 1.95122554
6014 767 1.82199516
6035 767 1
6040 767 .83553244
6082 767 1.74001228
6109 767 .89956082
6261 767 .81692452
6269 767 .78193753
6327 767 1
6346 767 1
6468 767 .81260525
6600 767 1.92134103
6636 767 .86290063
6672 767 .96092776
6695 767 .94123298
6713 767 .59551358
6722 767 .95519618
6830 767 .95992208
6857 767 .89884232
6859 767 .91059866
6924 767 1
6961 767 .82522134
6982 767 1.91604111
7060 767 .86222772
7186 767 .83881115
7214 767 .93470381
7230 767 1
7372 767 1
7398 767 1.87715065
7421 767 .94257303
7434 767 .88645343
7580 767 2.87905852
7582 767 .71145764
7583 767 .92511375
7780 767 .69894016
7931 767 .74614414
8259 767 1.89833751
8260 767 1.89449916
8261 767 .86540106
8349 767 .93729056
8766 767 .94537785
8828 767 1.83290208
8878 767 1
8951 767 .95939673
9059 767 .96375774
9199 767 .84393587
9241 767 .16602889
9287 767 .83067737
9297 767 .84658183
9423 767 .70236726
9425 767 .91062349
9457 767 .76080925
9458 767 .9432703
9515 767 1
9516 767 1.93996303
9537 767 .96312842
9547 767 .86108163
9570 767 1.20137917
9573 767 3.6555088
9574 767 2.89061768
9583 767 1
9637 767 .88609733
9671 767 .94144188
9773 767 5.94295403
9779 767 .9521257
9847 767 2.87034077
9849 767 .95192906
9899 767 1
9925 767 1.95077605
9954 767 .96657787
10002 767 .83050134
10007 767 1.6050655
10019 767 1.65745648
10049 767 1
10135 767 .77875716
10140 767 7.17569057
10160 767 .9186155
10320 767 3.86590499
10369 767 .92809693
10388 767 .94626412
10478 767 .92409601
10554 767 2.73154266
10564 767 1
10637 767 .81005017
10745 767 4.64456458
10847 767 .95311772
10943 767 1
10947 767 .98656849
11033 767 .93966904
11053 767 .91201983
11063 767 2.89319484
11068 767 .97588548
11076 767 .96633851
11077 767 .97708924
11089 767 1
11129 767 2
11220 767 .95208398
11276 767 .90357863
11354 767 1
11373 767 .88242743
11389 767 1.93321345
11430 767 .69375522
11573 767 .92967447
11597 767 2.79853751
11604 767 1.81599998
11621 767 .86545536
11743 767 .86223034
11744 767 2.92235969
11748 767 .89750025
11760 767 1.92362639
11766 767 .93961276
11784 767 .60989011
11785 767 .90795113
11903 767 .94867712
11945 767 2
11956 767 .92749202
11960 767 .98262868
11980 767 .95077093
12012 767 .95541318
12014 767 .96957526
12037 767 1.97612108
12067 767 1.96780704
12080 767 2.48754777
12102 767 .88884796
12154 767 .97957169
12157 767 .86583423
12184 767 6.43828471
12199 767 .88510064
12236 767 .96812332
12241 767 1.97503011
12246 767 2.9688536
12329 767 .80251963
12340 767 2.94456442
12410 767 .55631846
12417 767 1.82174832
12419 767 2.78560941
12420 767 1.78476616
12421 767 .84041699
12422 767 .58052563
12423 767 1.72650757
12424 767 .9096441
12426 767 2.62019624
12427 767 1.75720207
12430 767 .71422105
12431 767 2.20428492
12432 767 9.78085005
12434 767 .30253595
12441 767 1.93312608
12551 767 .87530906
12553 767 .66236869
12567 767 1.90833766
12581 767 .9771679
12603 767 2.97929869
12606 767 .99096189
12608 767 .96351141
12610 767 1
12630 767 1
12645 767 1.60830114
12648 767 1.83823817
12650 767 14.15228952
12671 767 2.94312269
12759 767 .97364642
12786 767 .71751545
12790 767 .80178926
12923 767 .92543297
12965 767 7.1792653
12975 767 .81214843
12988 767 .91115201
12991 767 .79017321
12996 767 1.68931761
13064 767 .86963503
13070 767 .63338111
13079 767 .93495541
13100 767 .97541618
13101 767 .89059101
13106 767 22.39301555
13139 767 .87267783
13149 767 .83104118
13213 767 3.59550562
13262 767 .89306703
13272 767 1.23349503
13302 767 .70349263
13306 767 .76502085
13310 767 .55037342
13355 767 12.86092483
13375 767 .80069572
13416 767 .68681889
13418 767 .92516849
13464 767 .88793082
13489 767 1.45204547
13513 767 .36331265
13593 767 .88373643
13602 767 1.9501829
13645 767 .9816329
13721 767 1.86549284
13789 767 2.90106654
13828 767 .86715126
13829 767 .89506882
13898 767 .67633016
13991 767 .8444454
14033 767 .88916121
14107 767 .66815876
14147 767 .8196972
14156 767 1
14187 767 6.37925046
14191 767 .89291086
14200 767 .68973894
14277 767 .79296234
14295 767 2.80086214
14319 767 3.05081598
14320 767 6.89335016
14366 767 1
14414 767 .96212115
14479 767 .03797257
14510 767 .76673266
14620 767 .94136032
14776 767 1.96895989
14963 767 1.85754784
15001 767 .95011796
15064 767 1.92101551
15076 767 1.85216587
15129 767 .85420162
15158 767 1.87909412
15302 767 1.96087605
15342 767 .92524187
15356 767 .9775771
15443 767 .96310674
15454 767 1.95830371
15732 767 2.69433109
15733 767 .89196984
15837 767 1.81309199
15965 767 .83994087
16100 767 .93358604
16219 767 .97145819
16235 767 .93663335
16284 767 1.74069842
16322 767 2.95282559
16323 767 .93390854
16375 767 .56445142
16381 767 2.97154666
16390 767 .97273521
16401 767 1
16440 767 .98380782
16444 767 .81259219
16591 767 .71751545
4 768 .9885452
28 768 .9404558
37 768 19.6391654
45 768 .9726496
82 768 .9752505
87 768 .98164
119 768 1
131 768 1
150 768 7
152 768 1
169 768 1.9831115
199 768 .9521847
212 768 .9828871
223 768 1
227 768 .9830977
239 768 .9752517
265 768 .9694077
389 768 .6974128
392 768 .6498938
394 768 .8912218
498 768 1
507 768 3.9817723
516 768 1.9756191
545 768 1.8424016
589 768 .9913317
594 768 1.9158454
621 768 .8258646
629 768 1
633 768 .8271621
648 768 .9937869
676 768 .7445643
733 768 1
742 768 2
761 768 2.9623651
824 768 1.7759922
838 768 2.9847552
840 768 1
878 768 .9470014
893 768 .9430823
902 768 .9801242
915 768 1.9794039
921 768 .7157022
986 768 1.9892302
993 768 .9782805
1000 768 1.9543034
1006 768 1
1009 768 .7787954
1010 768 1
1076 768 .9618566
1100 768 1.9941501
1101 768 .8346521
1140 768 .9546996
1176 768 1
1212 768 .8158086
1213 768 .9891622
1243 768 .9831526
1289 768 .8140089
1303 768 .9686561
1368 768 .9456844
1374 768 1.9679605
1385 768 3.8822948
1426 768 .9957353
1491 768 .9770721
1524 768 .9915263
1539 768 .8729068
1544 768 .9009174
1549 768 .9652817
1567 768 .9929932
1610 768 1.9565547
1611 768 .9736782
1617 768 .9926437
1630 768 .9824287
1655 768 1.9885249
1660 768 1.9037702
1663 768 3.7707019
1674 768 .6305336
1681 768 1.9866324
1688 768 .9042295
1693 768 1
1707 768 .9892499
1739 768 .9868877
1742 768 2.9147596
1745 768 1.2014624
1746 768 .9701566
1796 768 .9536119
1820 768 1.8954408
1824 768 .9209908
1830 768 .9962098
1838 768 .9339481
1866 768 1.9967699
1879 768 1
1999 768 .8086227
2005 768 1
2019 768 1
2022 768 .9922318
2161 768 .9752467
2200 768 .9688019
2272 768 1
2363 768 3.8919521
2406 768 .9781058
2451 768 1
2456 768 .9574543
2461 768 1.992262
2548 768 5.9586197
2641 768 .9680038
2774 768 2.8556982
2806 768 .7925011
2964 768 1
3216 768 .9864643
3225 768 .9509703
3279 768 .7368679
3430 768 .9159372
3432 768 .9902832
3476 768 1
3586 768 1.9438463
3594 768 .9237367
3601 768 .988043
3630 768 1
3699 768 1
3884 768 .9876861
3936 768 1.9779013
4008 768 .9901112
4199 768 1
4280 768 6.9888351
4289 768 .9888365
4338 768 .7501136
4411 768 .9793862
4456 768 1
4466 768 .9390278
4474 768 1.9841756
4612 768 3.8097206
4776 768 .9750667
4789 768 1.9879672
4836 768 .9911521
4963 768 .8074297
4968 768 .989703
4988 768 .9702537
5050 768 .8977194
5066 768 2
5256 768 .9715699
5328 768 1
5341 768 .9801882
5342 768 .9700783
5381 768 1.7060442
5575 768 1.9944566
5635 768 .9816175
5671 768 1.7402307
5706 768 1
5727 768 .9895609
5728 768 1.7077992
5732 768 .9630608
5833 768 .9456366
5845 768 .7030571
5850 768 .942037
6076 768 .9364341
6216 768 .7145775
6296 768 2
6382 768 .9815897
6468 768 1.9450285
6482 768 .9736818
6672 768 .9781758
6680 768 .8343943
6686 768 2.9821309
6695 768 4.9601221
6713 768 .7370176
6790 768 .9720947
6899 768 3.9972489
6961 768 .7715888
7043 768 1
7186 768 .963337
7344 768 .9727505
7369 768 1
7401 768 2
7418 768 .9679792
7439 768 1
7527 768 10.8967895
7528 768 6.686335
7531 768 1
7638 768 1
7766 768 .7647639
8035 768 2
8036 768 .8776789
8243 768 1
8317 768 1
8377 768 3.9898625
8400 768 .874113
8670 768 7.9698882
8694 768 1.9900702
8766 768 .95981
8773 768 .8043325
8809 768 .9739608
8831 768 .9695567
9035 768 1
9071 768 .9875308
9092 768 .6248893
9177 768 1.937633
9201 768 .9877368
9241 768 3.9407307
9288 768 .6264629
9311 768 .8195436
9542 768 .6571561
9571 768 .5096002
9573 768 .5169958
9728 768 .6798127
9730 768 .8186954
9773 768 .9391651
9847 768 3.9012056
9855 768 .9768612
9954 768 .9807882
9992 768 2.9891417
10001 768 4.6934384
10093 768 .9454684
10140 768 1.0042263
10177 768 .9654554
10216 768 .9261953
10264 768 1
10283 768 .9896391
10353 768 .9793516
10396 768 .9654445
10448 768 .9176123
10663 768 6.9009508
10668 768 .9315217
10955 768 .6798127
10970 768 5.9279806
11046 768 .9887334
11069 768 .7565819
11205 768 .9946977
11220 768 1.9813526
11278 768 .9646128
11342 768 .9447003
11593 768 12.8092917
11618 768 .9664109
11638 768 .9037441
11639 768 .6798127
11650 768 1
11677 768 1.8522793
11704 768 .429746
11726 768 .9740668
11805 768 1
11827 768 2
11841 768 1
11960 768 .9958551
11980 768 1.9725749
12037 768 .9827579
12060 768 1
12066 768 .951697
12080 768 1.6207826
12084 768 1
12099 768 5.9744336
12113 768 .9745684
12165 768 .9865366
12170 768 .9549627
12185 768 88.1415909
12188 768 2.9651832
12193 768 1.9581448
12212 768 .9452467
12246 768 1.9827828
12433 768 .7787716
12453 768 .9662713
12542 768 1
12585 768 .9754152
12603 768 1.9895277
12646 768 .6558507
12649 768 2.8931661
12663 768 .9908988
12672 768 1.985482
12673 768 .9920328
12756 768 .9889689
12757 768 2.9892301
12758 768 1
12759 768 5.9844474
12760 768 .9712982
12761 768 .9759906
12762 768 1
12790 768 .8934012
12799 768 1
12800 768 2.9301887
12888 768 38.375723
12897 768 1
12923 768 1.9910794
12939 768 .7133817
12975 768 1.9164072
12983 768 .9880573
12996 768 6.7586883
13059 768 9.9263675
13076 768 1.9892626
13099 768 1.9863561
13135 768 1.975407
13137 768 1
13139 768 1.9699946
13196 768 .9686176
13213 768 .4029697
13267 768 .9916885
13272 768 .2909999
13302 768 .6478506
13397 768 1.9676578
13481 768 .6617625
13489 768 .2071616
13529 768 .9768594
13539 768 1
13600 768 2.57868
13602 768 2.9754133
13625 768 8.9717067
13637 768 1
13662 768 .9256955
13779 768 1.9742114
13789 768 2.9238795
13790 768 .9794888
13809 768 2.9479927
13844 768 .96384
13899 768 .9494269
14102 768 1
14147 768 .4865838
14168 768 .9693355
14295 768 1.8504577
14306 768 2.9771625
14413 768 .3943137
14605 768 .9641476
14776 768 .983505
14971 768 .9934261
15004 768 .9818046
15084 768 1
15356 768 .9869607
15450 768 1
15953 768 .9554497
16072 768 1.9593876
16100 768 .939799
16220 768 .9034932
16235 768 2.959547
16251 768 1
16264 768 2
16284 768 4.8246485
16311 768 1
16324 768 .9765368
16331 768 1.8816881
16332 768 .747439
16334 768 .8708377
16375 768 2.7117228
16381 768 1.9832651
16390 768 .9915837
16499 768 1
16504 768 1
16735 768 2.9654783
2 769 1
28 769 .83618749
38 769 .96700511
42 769 1
54 769 .65008134
59 769 1.93338641
72 769 1.89925419
82 769 .9224632
119 769 1
173 769 .84209116
179 769 1.98308034
180 769 1.93720602
197 769 1
199 769 .9161785
206 769 .95781925
209 769 2.9701985
212 769 .93520897
251 769 1.97388032
258 769 2.92487614
275 769 .83648951
277 769 1
321 769 .95447083
340 769 .87185278
394 769 .68865044
428 769 1.85102183
429 769 1.6517648
431 769 30.36175532
461 769 1.96237432
464 769 .8827683
475 769 3.02727665
516 769 .94481445
564 769 .92036515
584 769 .92320564
585 769 1
587 769 1
589 769 .97284456
594 769 1.88359231
598 769 1
626 769 1
633 769 1.85153457
658 769 .96415838
719 769 .93308952
735 769 .96572108
761 769 2.94496093
769 769 6.14423537
830 769 2.94711915
857 769 .80796144
865 769 3.92874603
873 769 1.63923446
878 769 .90661151
883 769 .94607424
893 769 3.89188862
898 769 2
903 769 .94279984
921 769 1.59028211
986 769 .9462591
1006 769 2
1052 769 .85500726
1059 769 1
1109 769 .84854493
1134 769 .81804299
1135 769 1.96336894
1158 769 1.72490021
1172 769 .9215206
1182 769 .37884452
1190 769 4.90953877
1201 769 .82270836
1208 769 .9671856
1210 769 10.49939475
1211 769 8.88106891
1212 769 .10214434
1238 769 1
1247 769 .97167346
1267 769 .81507878
1290 769 .97393446
1303 769 1.93066141
1306 769 .25980463
1322 769 3.9404331
1385 769 .81752877
1397 769 .86535268
1416 769 .87373014
1480 769 1
1487 769 5.98847181
1491 769 .94878401
1516 769 1.91723014
1518 769 .69475171
1522 769 .82467476
1523 769 .9541645
1539 769 2.84160502
1552 769 .87341602
1589 769 .75477603
1595 769 .85805329
1610 769 1.91404296
1611 769 1.95462547
1617 769 1.95964141
1623 769 .93266297
1625 769 .93858595
1630 769 1.95590032
1643 769 2.66825893
1654 769 .7190614
1660 769 .72093397
1663 769 16.65600437
1670 769 .8421014
1674 769 .40185344
1715 769 1.8954759
1742 769 3.85574306
1745 769 10.23461353
1778 769 1
1796 769 .90979773
1803 769 .9232369
1821 769 .9563385
1830 769 .91821391
1855 769 .91219563
1874 769 .45841572
1887 769 .91653359
1922 769 .95039698
1944 769 .97102983
1999 769 .65583754
2041 769 .87272629
2053 769 .92111042
2081 769 .96217306
2122 769 .79437536
2135 769 .76161033
2212 769 2.97057295
2263 769 .88683706
2361 769 .84408887
2363 769 6.84064213
2369 769 1
2371 769 .97486976
2373 769 2
2406 769 .83885705
2415 769 1.96587356
2416 769 1
2424 769 .72087397
2437 769 .93803988
2494 769 .75165288
2535 769 .96348101
2537 769 .94097287
2569 769 .93165471
2622 769 .95531824
2745 769 .94758431
2753 769 5.65145504
2754 769 2.43620349
2774 769 .92838735
2804 769 .87801641
2815 769 .72565166
2861 769 1
2877 769 .84081822
2914 769 2
2943 769 .72882779
2989 769 .96407646
2998 769 .61983262
3215 769 .8124156
3230 769 1
3272 769 1
3279 769 1.78256243
3282 769 1
3309 769 .96920205
3337 769 1
3344 769 1.95504094
3362 769 .93482844
3454 769 1.87953279
3576 769 .94652271
3600 769 .85543889
3614 769 .76380812
3619 769 1
3654 769 .88323854
3789 769 1.96597161
3807 769 2
3838 769 1
3853 769 .85101509
3864 769 2
3865 769 .91269348
3873 769 1
3875 769 .97677206
3936 769 .9158042
3942 769 .71421787
3984 769 2
4069 769 1
4077 769 1
4085 769 2.97668982
4091 769 .92258499
4109 769 .79630874
4140 769 .97591807
4146 769 1.96993767
4156 769 .9501286
4190 769 .29347751
4200 769 1
4244 769 .68005494
4255 769 .69382918
4280 769 1.96944021
4321 769 .9468089
4338 769 .59724512
4358 769 1.8990952
4409 769 1
4474 769 .9433183
4535 769 .55719774
4557 769 1.88676371
4612 769 7.7173467
4627 769 .89869111
4669 769 .90116378
4696 769 .72477797
4740 769 1.91468321
4875 769 .82473807
4876 769 .22126243
4884 769 .85335244
4889 769 .93951263
4919 769 .81875757
4946 769 1
4968 769 .97893875
4995 769 .96931363
5050 769 1.95380239
5051 769 2.83213644
5053 769 .70093079
5072 769 .89889566
5119 769 1
5143 769 .92014728
5201 769 .9355837
5223 769 .94118323
5243 769 .63434617
5299 769 .90184939
5338 769 .92341523
5342 769 .93658658
5519 769 .9473448
5574 769 .92983795
5575 769 .98446854
5595 769 1
5635 769 .92450803
5680 769 3.38877148
5681 769 4.68196984
5698 769 .95119679
5739 769 1
5812 769 1
5842 769 1
5850 769 .95219888
5888 769 .74738577
5906 769 .74753802
6002 769 .96775981
6082 769 .69979935
6203 769 .79973806
6216 769 .52990204
6222 769 1
6237 769 .95578677
6251 769 .72784554
6269 769 .74820929
6499 769 1.97858119
6567 769 2.90542628
6571 769 .92509837
6578 769 .94079567
6600 769 .90917466
6680 769 .82636504
6688 769 1
6695 769 .93214334
6805 769 .9395345
6877 769 1
6946 769 1
6961 769 1.7981879
6965 769 .95112719
6982 769 .90305499
7003 769 .68625305
7022 769 .90167512
7029 769 2
7146 769 1.89789072
7182 769 .93137599
7243 769 1
7246 769 .84080003
7351 769 1
7372 769 2
7381 769 .83193373
7398 769 .85814925
7581 769 .61989568
7736 769 .87937601
7780 769 .65237451
7878 769 .94767892
8047 769 1
8115 769 1.72383958
8132 769 .67592226
8259 769 .88261313
8377 769 1.96509515
8511 769 1
8529 769 1
8578 769 .84708256
8766 769 8.93692931
8769 769 .91757056
8876 769 .83791637
8960 769 1
9032 769 1.93609005
9147 769 .92231204
9193 769 .81380233
9220 769 1
9246 769 .86646646
9265 769 .90406892
9287 769 .80448783
9288 769 1.74245115
9292 769 1
9355 769 1
9412 769 1
9476 769 .67721731
9490 769 1
9497 769 1
9510 769 1.86295597
9514 769 .9759207
9558 769 .87270071
9573 769 .60222552
9574 769 .87369925
9586 769 .86885884
9730 769 .93493563
9733 769 1.87372315
9773 769 1.9341306
9779 769 2.94472087
9847 769 7.85028607
9848 769 .8771958
9849 769 2.94449381
9859 769 .95039603
9932 769 1
9954 769 .96140839
10003 769 1.59793458
10007 769 2.54398003
10019 769 3.60447445
10023 769 1
10109 769 .92899181
10135 769 .74453701
10140 769 12.58417547
10160 769 .90602756
10177 769 .90765987
10216 769 .91136827
10219 769 .91271802
10320 769 5.8451642
10342 769 5.80380232
10353 769 2.95446272
10369 769 1.91697551
10387 769 .94125196
10388 769 1.93795266
10390 769 .95121207
10399 769 .95878406
10434 769 .94128936
10455 769 .91990827
10493 769 .77137888
10554 769 4.69001972
10578 769 1
10602 769 .97154768
10604 769 1
10651 769 .75449557
10663 769 .74301808
10745 769 .58958853
10784 769 .98480136
10809 769 .97085287
10873 769 .84639499
10943 769 1
10949 769 .93090875
10969 769 .91166694
11006 769 .77046517
11033 769 1.9303375
11046 769 .95803435
11063 769 .87667503
11069 769 1.79064107
11205 769 .96569408
11213 769 .77329262
11220 769 .94467269
11342 769 .86520662
11354 769 1
11573 769 .91879705
11597 769 1.76737682
11604 769 1.78754026
11618 769 1.94230585
11677 769 2.71047424
11720 769 .8364598
11728 769 .85716003
11748 769 1.88164637
11765 769 .8538722
11785 769 .89371371
11935 769 .89872423
11980 769 .94315655
11985 769 .96280221
11987 769 .95576647
12051 769 .8214973
12057 769 1.83032754
12086 769 .9523986
12103 769 .86369229
12154 769 .97641199
12178 769 1.96671508
12184 769 5.35140286
12199 769 .86732888
12240 769 1
12246 769 1.96403611
12302 769 1
12340 769 2.93599007
12348 769 .96082372
12418 769 1.60391101
12419 769 1.7524491
12425 769 .67040729
12426 769 3.56145108
12427 769 4.71964794
12430 769 .67001894
12431 769 .08120977
12432 769 8.81891923
12441 769 1.92278253
12551 769 4.85602281
12567 769 1.89416002
12581 769 1.9736364
12603 769 2.97609677
12606 769 .98956395
12611 769 .8958505
12645 769 1.54771614
12646 769 1.75156022
12648 769 .81321808
12650 769 13.24781013
12663 769 1.96432769
12668 769 1
12671 769 5.93432535
12685 769 .75888558
12758 769 1
12759 769 .96957024
12769 769 2
12772 769 .86468134
12773 769 .95269883
12789 769 .73343135
12791 769 .58764541
12819 769 1
12844 769 1
12848 769 .94496045
12854 769 .92292393
12861 769 .95609044
12867 769 1
12874 769 3.91208259
12894 769 .88481143
12919 769 .87511891
12965 769 7.58830311
12975 769 1.78309298
12978 769 1
12983 769 1.97777651
12986 769 1
12996 769 5.64126362
13003 769 1
13009 769 .83028016
13015 769 .78025272
13019 769 .9355532
13064 769 .84947117
13079 769 .9248948
13105 769 .66867966
13106 769 23.37109743
13134 769 .87607242
13138 769 .9810519
13187 769 .96982804
13209 769 .96096035
13213 769 3.53294151
13241 769 1.98648045
13242 769 .95777466
13267 769 5.97997502
13272 769 1.11493787
13309 769 .9183002
13315 769 2
13319 769 .8046762
13325 769 .85386308
13355 769 2.68474134
13361 769 1.87510026
13362 769 .96249133
13365 769 .91714197
13386 769 .94418637
13397 769 1.93964564
13415 769 .91115514
13417 769 .94256853
13418 769 1.91359412
13465 769 .94142275
13481 769 .80485978
13489 769 3.36729203
13512 769 .7434434
13513 769 .26483469
13533 769 .90253155
13569 769 1
13620 769 .96457082
13623 769 .78147629
13625 769 1.91168645
13657 769 .91164034
13689 769 .97057098
13789 769 2.88576426
13794 769 1
13828 769 .84660323
13856 769 .97337967
13868 769 1
13898 769 .62626737
13899 769 1.82746384
14004 769 2.86167695
14033 769 1.8720175
14107 769 .61683208
14147 769 .79180933
14187 769 6.28323765
14193 769 .77394741
14233 769 .69835126
14258 769 1
14295 769 3.77006101
14306 769 1.93635673
14319 769 3.90400342
14320 769 5.72218198
14413 769 .52912979
14490 769 .72352653
14508 769 .90884563
14512 769 .926304
14689 769 1
14723 769 .94596724
14776 769 1.96415884
14963 769 .83551443
14965 769 1.67240302
15004 769 1.95443593
15064 769 1.90879879
15076 769 .82930001
15114 769 1
15158 769 .86039332
15342 769 2.91367885
15356 769 2.97410889
15446 769 .98619891
15732 769 3.33770775
15750 769 .97593588
15837 769 .78418248
15953 769 .71697904
15984 769 .57139302
16072 769 1.92587391
16147 769 .85758818
16200 769 1
16220 769 .88203733
16235 769 3.92683228
16242 769 1.85258558
16257 769 .94881285
16264 769 1
16284 769 4.70059163
16294 769 .84122624
16323 769 .92368602
16324 769 1.95651092
16332 769 .61672523
16375 769 .49708407
16381 769 2.96714572
16390 769 .9685181
16401 769 1
16418 769 1
16423 769 1
16439 769 5.98912686
16440 769 .98130334
16445 769 .79855125
16529 769 1
16677 769 1.9251353
5 770 .95506723
28 770 .837863707
39 770 2.809545726
50 770 .933418836
82 770 .923256597
85 770 .946030456
86 770 2
168 770 .964874117
185 770 .896593699
199 770 1.91703621
251 770 .97414759
253 770 .852892336
272 770 .944692886
275 770 .838162641
277 770 1
287 770 4.937732771
340 770 5.873164058
351 770 .950608864
392 770 .445617584
428 770 2.852546254
429 770 2.655328136
431 770 28.460379218
461 770 2.96275933
475 770 11.067927771
484 770 .909815728
497 770 1.937524623
519 770 1
529 770 .852858338
535 770 .982968476
541 770 1.593927316
558 770 .897338909
594 770 1.884783459
621 770 .699990926
633 770 .853053747
645 770 .961731793
676 770 .525424251
694 770 .771339376
728 770 .965234423
733 770 1
743 770 1
747 770 .825300334
761 770 2.945524116
769 770 14.17345715
772 770 .185341938
788 770 .885002899
838 770 .960015945
851 770 1.98259978
873 770 .642926013
877 770 1
898 770 1
908 770 .805773144
921 770 2.59447457
932 770 2
1000 770 .900644978
1009 770 .6090379
1026 770 1
1053 770 1
1062 770 .616903551
1063 770 .70368249
1135 770 .963743774
1138 770 .692754793
1147 770 .687131773
1158 770 .727715189
1182 770 .385200534
1190 770 .91046442
1209 770 1
1210 770 19.555680013
1211 770 20.943681225
1212 770 4.111331699
1253 770 1
1303 770 3.931370917
1322 770 .941042623
1374 770 2.952881127
1379 770 .953368276
1385 770 .819395918
1397 770 .866730462
1411 770 1.815744532
1515 770 2.856337286
1516 770 3.92830965
1517 770 18.937754312
1518 770 2.697875182
1521 770 .959582317
1528 770 .958528532
1610 770 .914922518
1611 770 .955089765
1618 770 .183461063
1621 770 .950882631
1625 770 .93921437
1631 770 .916162847
1663 770 4.659524325
1674 770 .407974006
1681 770 .96092418
1705 770 .828424837
1712 770 .98449517
1724 770 1.840037816
1742 770 3.857219177
1745 770 7.252677951
1769 770 .90064951
1791 770 .972871705
1824 770 .905781028
1855 770 .913094089
1869 770 1
1893 770 .009722624
1975 770 1
2003 770 .988343645
2041 770 .874028624
2081 770 .962560124
2121 770 .87618661
2212 770 .970874065
2228 770 1
2243 770 .977753544
2271 770 .969581494
2288 770 1
2298 770 .943330368
2306 770 .946913067
2320 770 .871440555
2353 770 1.916360885
2361 770 .845684242
2363 770 7.842272769
2371 770 1.975126907
2406 770 1.840505954
2422 770 .938982237
2424 770 .723730141
2482 770 .90091617
2542 770 .68031783
2564 770 .751886463
2569 770 .932354057
2625 770 .944488307
2656 770 .562704401
2738 770 1
2753 770 5.655021542
2754 770 9.441972567
2777 770 .8327712
2800 770 .869355211
2979 770 .950384729
2998 770 .623722703
3091 770 1
3094 770 1
3126 770 .925655532
3138 770 .907128783
3148 770 1.686076331
3196 770 1
3256 770 .913172131
3309 770 1.969517187
3330 770 1
3344 770 .955500989
3477 770 1
3495 770 .51163055
3521 770 .944763693
3643 770 .889905538
3721 770 1
3753 770 .932483001
3853 770 .852539586
3865 770 .913586845
3936 770 .916665738
3941 770 .832108011
3957 770 .866684906
3963 770 .925373096
4085 770 1.976928346
4134 770 .915784088
4146 770 .970245286
4147 770 .897121549
4156 770 .95063891
4185 770 .97356353
4244 770 .683328796
4349 770 .921854262
4474 770 .943898302
4485 770 .402460673
4525 770 1
4535 770 .56172874
4567 770 .925140362
4579 770 1
4630 770 1
4733 770 .86314514
4740 770 .915556219
4825 770 .862963866
4852 770 1
4889 770 .940131567
4942 770 .84177841
4947 770 .700774715
5050 770 .954275107
5051 770 .83385411
5066 770 1
5143 770 .920964373
5165 770 .816190562
5216 770 .828647736
5225 770 .904456067
5242 770 1
5342 770 .937235462
5603 770 1
5628 770 .907146704
5680 770 2.405258471
5681 770 25.726154337
5682 770 .829613407
5723 770 .785608823
5728 770 1.686260335
5842 770 2
5845 770 .799373298
5847 770 .923517478
5888 770 .749970656
5916 770 1.885767128
5934 770 .870405885
5966 770 1
6002 770 .968089712
6045 770 .528369857
6082 770 .702871174
6269 770 1.75078575
6348 770 .917347933
6372 770 .96513513
6380 770 1
6405 770 .889153557
6462 770 1
6499 770 .978800363
6578 770 .941401486
6600 770 .910104038
6672 770 .955346016
6680 770 .828141775
6695 770 .932837687
6726 770 .910726228
6857 770 .884391219
6961 770 1.800252955
6982 770 .904046983
7003 770 .689463482
7112 770 .968745246
7192 770 .83857396
7202 770 .862760117
7424 770 2
7557 770 1
7582 770 .670237301
7658 770 1
7717 770 .745696203
7720 770 .812438329
7756 770 .925169782
7780 770 1.65593161
7878 770 .948214303
7983 770 .928246696
8001 770 1
8036 770 .940941114
8303 770 .856617573
8309 770 .852680241
8495 770 .83604841
8580 770 .967094962
8642 770 1
8670 770 .130247555
8766 770 2.937574684
8809 770 1.938166479
8814 770 2
8870 770 .721770981
8876 770 .839574903
9009 770 .83078764
9033 770 1
9059 770 .95858028
9070 770 1
9071 770 .962229857
9177 770 .927793574
9286 770 .951404616
9287 770 3.806488418
9288 770 1.745086529
9289 770 .906064405
9425 770 1.897855416
9476 770 1.680520205
9499 770 .784645992
9514 770 .976167097
9516 770 .931386316
9522 770 .799211765
9537 770 .95786105
9542 770 .440925003
9547 770 .841236146
9573 770 .606295774
9574 770 .87499163
9729 770 1.715309073
9773 770 .934804608
9847 770 3.851818022
9848 770 .878452396
9914 770 .912792574
9954 770 2.961803284
10007 770 1.54864628
10019 770 2.608521691
10083 770 .893703865
10140 770 12.629360654
10320 770 2.846748564
10342 770 5.805809929
10353 770 .954928687
10385 770 2.974526416
10388 770 .938587565
10484 770 1
10554 770 2.693191612
10555 770 1.908188333
10590 770 .92941837
10668 770 .84673016
10745 770 .593788091
10753 770 .980761018
10809 770 .971151117
10847 770 2.946420249
10947 770 2.984649706
10969 770 .912570813
10970 770 .496052351
11033 770 1.931050329
11046 770 1.958463771
11068 770 .97244055
11069 770 .792783343
11165 770 .791564134
11182 770 .890441838
11188 770 1
11276 770 2.889804152
11342 770 .866585899
11344 770 1.689617048
11354 770 1
11573 770 3.919627966
11592 770 .759296083
11597 770 2.769757153
11604 770 1.789714262
11607 770 1
11618 770 1.94289621
11677 770 .713436824
11704 770 .348143285
11744 770 1.911268215
11748 770 1.882857433
11760 770 4.912715878
11785 770 .894801293
11903 770 .941345285
11945 770 2
11955 770 1.989209304
11956 770 .917133742
11977 770 .982504035
11980 770 .943738205
11985 770 .963182839
12037 770 .972709802
12080 770 2.41434031
12102 770 .872969098
12103 770 1.865087063
12111 770 1.922633682
12113 770 1.844223309
12125 770 .271107438
12161 770 .879927297
12165 770 .954377438
12178 770 1.967055669
12184 770 5.358039672
12199 770 .868686446
12271 770 .851038995
12277 770 1.91393036
12340 770 6.936645054
12409 770 .962104768
12410 770 .492935379
12416 770 .832216697
12417 770 1.796283792
12418 770 .607964015
12419 770 3.754982177
12421 770 .817619412
12425 770 3.673779865
12426 770 1.565938555
12427 770 1.722516656
12428 770 .906909158
12430 770 2.673395489
12431 770 3.09061134
12432 770 10.892400052
12441 770 3.92357266
12497 770 .923540653
12539 770 .894070212
12551 770 1.857496068
12567 770 .895243038
12585 770 .924740197
12588 770 1
12603 770 1.976341365
12611 770 1.896916214
12630 770 1
12645 770 2.552344159
12646 770 .754102392
12648 770 3.815129332
12650 770 .316902309
12668 770 1
12670 770 .915332658
12671 770 1.934997365
12757 770 .950475279
12763 770 1
12767 770 1
12789 770 .736159028
12831 770 .977728522
12874 770 1.91298221
12892 770 .832531829
12894 770 .885990102
12913 770 .848618227
12919 770 .876396767
12965 770 .633446058
12984 770 .913521776
12996 770 7.644934416
13009 770 .832016825
13019 770 1.93621266
13064 770 .851011465
13070 770 .581006978
13079 770 .925663322
13105 770 .672069917
13106 770 24.449160624
13132 770 .878928108
13138 770 .981245788
13213 770 .537720709
13241 770 .986618792
13262 770 .877790888
13267 770 2.980179928
13272 770 .123994323
13292 770 .883155386
13297 770 .929736902
13302 770 .661134439
13306 770 .731452405
13310 770 1.486141056
13313 770 2.973375373
13355 770 13.698199802
13375 770 .772223683
13397 770 2.940263215
13415 770 .91206425
13417 770 1.943156197
13433 770 1.898893582
13456 770 1.976888251
13461 770 .808293907
13465 770 .94202214
13486 770 1
13489 770 4.373766256
13513 770 .272357314
13533 770 .9035289
13593 770 .867127343
13641 770 .851484957
13645 770 2.97900903
13659 770 .954526332
13697 770 1.870061817
13789 770 5.886933188
13792 770 1.933445487
13814 770 .881545741
13898 770 1.63009161
13991 770 1.822223314
14004 770 .863092348
14033 770 .873327092
14102 770 1
14107 770 .620752871
14147 770 .793939654
14177 770 1
14187 770 9.290571959
14191 770 .877612412
14193 770 2.776260506
14200 770 .645415936
14268 770 .86366862
14290 770 .728084257
14295 770 2.772413879
14319 770 3.915218267
14320 770 8.735257329
14336 770 .821317247
14413 770 .533947994
14479 770 2.900540085
14510 770 1.733408752
14696 770 .688047364
14723 770 .94652013
14762 770 .712908135
14776 770 2.964525584
14951 770 .968059911
14963 770 1.837197537
14965 770 3.675755176
14984 770 .802395701
15001 770 .942991949
15114 770 1
15179 770 1.905146106
15427 770 .850807304
15454 770 .952347093
15732 770 6.364949812
15798 770 1
15837 770 1.786390849
16007 770 1
16100 770 .924098328
16103 770 1.948515722
16235 770 .927580974
16242 770 1.854094004
16246 770 .972488644
16322 770 1.946086387
16323 770 1.924466904
16324 770 .956955929
16332 770 .620647115
16338 770 1.804195823
16375 770 .50223019
16381 770 2.967481902
16390 770 .968840244
16391 770 1.955673573
16400 770 .685514189
16401 770 1
16466 770 1
16487 770 1
16499 770 1
16629 770 .927215258
16775 770 .85106044
5 771 .92647749
8 771 .89084101
34 771 .72615691
38 771 .94656362
54 771 .43329452
59 771 1.89211696
61 771 1.8510834
101 771 1
119 771 2
153 771 .9576468
164 771 .95023403
169 771 2.95761605
173 771 .74426112
195 771 1
196 771 .97290025
199 771 2.86424816
200 771 1.88963295
258 771 2.87833428
265 771 .86189722
287 771 .89811349
340 771 3.79246111
389 771 .28425054
392 771 1.09287614
428 771 .75872465
429 771 .43602094
431 771 67.39052652
461 771 4.9390639
472 771 .91302343
475 771 8.56603595
512 771 .81407658
514 771 .83064971
516 771 .91062508
519 771 2
535 771 2.97213169
537 771 3.8449468
542 771 .74205715
558 771 .8320179
594 771 3.81147369
619 771 1
621 771 .50910169
645 771 2.93738257
674 771 .85674783
714 771 1
761 771 4.9108623
765 771 3.37133587
769 771 23.37498957
777 771 .59543691
830 771 2.91435761
835 771 .923713
854 771 1.71980856
857 771 1.68898685
865 771 .88460172
873 771 .41572762
878 771 5.84875408
883 771 2.91266536
886 771 1
893 771 .82490984
903 771 .90736234
908 771 .68219083
916 771 .45955428
921 771 .33644758
934 771 .25746912
981 771 .13762784
986 771 2.91296474
991 771 2.72307947
993 771 1.93184654
1062 771 1.37314763
1064 771 .37004381
1101 771 .50060404
1102 771 .81973926
1105 771 .68990829
1110 771 1
1114 771 .96341274
1135 771 .94067473
1144 771 1.92507415
1154 771 .84298747
1168 771 .82858334
1175 771 .68561475
1182 771 1.99401704
1210 771 47.09157792
1211 771 88.09017764
1212 771 6.54589144
1247 771 1.95412417
1290 771 .95778595
1303 771 1.88770373
1322 771 .90352933
1326 771 .83528214
1347 771 .81311892
1385 771 .70448148
1397 771 .78193396
1448 771 .9696334
1472 771 .44990563
1487 771 1.98132969
1495 771 1.22825562
1515 771 2.76492783
1516 771 3.24641645
1517 771 5.26187054
1518 771 1.50563975
1521 771 .93386543
1539 771 2.7434738
1553 771 .73668244
1610 771 4.86078957
1611 771 .92651436
1623 771 .89094532
1630 771 1.92857903
1631 771 .8628191
1643 771 .46273376
1654 771 .54501014
1655 771 1.95395517
1663 771 10.44288708
1681 771 .93606109
1694 771 .66828609
1705 771 .7192553
1708 771 1
1724 771 1.73825737
1740 771 .93720876
1742 771 3.76637085
1745 771 11.14089503
1769 771 1.83743496
1774 771 1
1783 771 .72659431
1792 771 1
1804 771 1
1807 771 .61410444
1814 771 .69560645
1848 771 1
1874 771 3.12288537
1912 771 1
1922 771 1.91966617
1955 771 1.72932395
1956 771 1
1999 771 3.44261689
2003 771 2.98092696
2019 771 1
2036 771 1
2053 771 .87223558
2065 771 2
2081 771 .93873795
2116 771 1
2165 771 .68251188
2185 771 .90753346
2205 771 .63172466
2211 771 1
2222 771 .94951154
2227 771 .89473852
2242 771 1
2246 771 .70185426
2263 771 1.81672868
2298 771 .90727272
2329 771 .69507358
2361 771 .74749649
2363 771 13.74191437
2371 771 2.9593007
2373 771 3
2403 771 1
2410 771 1
2415 771 2.94473104
2473 771 .91872402
2517 771 .90487399
2521 771 1.87340126
2525 771 .86976182
2634 771 .31684872
2665 771 1.78664398
2753 771 5.43551927
2754 771 1.08691188
2774 771 .88402082
2800 771 .78622878
2923 771 .5031181
3094 771 1
3112 771 .94359888
3148 771 2.48633355
3198 771 .88401684
3209 771 .87150338
3301 771 1
3309 771 .95012164
3362 771 2.89445238
3439 771 1.57373119
3454 771 .80489916
3455 771 .47266884
3576 771 .91339166
3582 771 1
3603 771 .40843169
3612 771 .93816311
3643 771 1.81985483
3654 771 1.81090074
3676 771 .86505879
3726 771 1
3790 771 1
3811 771 .78170901
3865 771 .85860404
3875 771 1.96238153
3884 771 .86015984
3909 771 1.94546821
3936 771 2.86364196
3957 771 .78185942
4022 771 1
4052 771 .76922546
4069 771 1
4086 771 .89562088
4122 771 1
4148 771 .89034251
4153 771 1
4244 771 2.48183781
4280 771 .95050735
4281 771 1
4301 771 1.9804186
4321 771 .91385516
4474 771 1.90820201
4478 771 .9004076
4482 771 1
4501 771 .48486979
4535 771 1.28286629
4557 771 .81660988
4563 771 .7646451
4612 771 3.54223312
4618 771 .82977377
4696 771 .55426832
4814 771 .75599486
4875 771 1.7161572
4940 771 .94297035
4941 771 .80862058
4963 771 1.43769496
4968 771 .96589057
5042 771 .56581035
5050 771 .92518136
5053 771 1.51564698
5083 771 1.92949361
5201 771 .89567556
5225 771 1.84366355
5243 771 .40781087
5285 771 .8595352
5342 771 .89729975
5346 771 1
5381 771 2.47192826
5483 771 .94154939
5533 771 1
5635 771 .87773812
5671 771 .25641525
5680 771 .39055921
5681 771 12.00679953
5738 771 .91702139
5842 771 1
5845 771 1.6717189
5847 771 1.87485332
6058 771 1
6075 771 1
6127 771 .81117949
6148 771 .84426971
6155 771 .70072211
6213 771 1
6216 771 .23865995
6237 771 .92839512
6261 771 .65764295
6269 771 .59221616
6279 771 1
6311 771 1
6316 771 .77125433
6331 771 .4219407
6344 771 .95623259
6482 771 .91834751
6486 771 .94526688
6497 771 1.28545579
6499 771 .9653115
6548 771 1
6576 771 .48883622
6578 771 1.90411653
6676 771 .76949256
6680 771 .71879213
6682 771 .69447337
6695 771 1.89010377
6727 771 .91488314
6846 771 1
6876 771 .91532874
6906 771 .91021286
6907 771 .93475783
6935 771 .88845361
6954 771 2.93968444
7003 771 .49187587
7048 771 1
7128 771 .81957163
7161 771 .79892545
7182 771 .88886102
7218 771 1.79960581
7343 771 .55959177
7345 771 1.46984019
7552 771 .79185885
7582 771 1.46041649
7583 771 .85996029
7646 771 .86604311
7723 771 .76725031
7766 771 .28893156
7780 771 .4370084
7841 771 1
7983 771 1.88259163
7984 771 .92570203
8022 771 .95513528
8030 771 .88739036
8036 771 1.90336323
8132 771 .47514479
8142 771 1
8190 771 .85428477
8254 771 1
8259 771 .80988787
8283 771 .84999919
8349 771 2.88273132
8377 771 1.94347038
8401 771 1
8411 771 .88778691
8437 771 1
8487 771 .24434922
8527 771 1
8718 771 1
8719 771 .81427903
8766 771 4.89785482
8773 771 .31525247
8828 771 2.68752151
8982 771 1
9037 771 3
9120 771 1
9136 771 .16663439
9224 771 .88231862
9287 771 1.68336122
9288 771 .58289065
9355 771 2
9369 771 1
9404 771 1.39137646
9425 771 2.83286304
9458 771 1.89391363
9477 771 .83875655
9510 771 1.77805241
9516 771 5.88772892
9518 771 .26675807
9537 771 .93104895
9551 771 1.80379617
9559 771 .8718584
9573 771 .35579036
9595 771 2
9608 771 1
9625 771 1
9670 771 .7036901
9708 771 .71539229
9729 771 .53416644
9733 771 .79549023
9773 771 5.8933222
9779 771 2.91047352
9847 771 2.75753306
9849 771 .91010578
9855 771 .8937241
9954 771 .93749955
9956 771 .7969721
10003 771 1.34884102
10007 771 1.26145975
10019 771 2.35943258
10036 771 .95585452
10083 771 .82606995
10135 771 .58626877
10140 771 17.84841814
10320 771 .74923802
10342 771 4.68225102
10369 771 .86553894
10390 771 .92098624
10399 771 .93324935
10428 771 .80497927
10476 771 1
10554 771 .49797612
10592 771 .91180679
10594 771 .93460706
10663 771 .58380882
10668 771 .7492079
10677 771 .85957016
10745 771 .33532431
10774 771 .78202288
10784 771 .97538528
10912 771 1.95395854
10928 771 1.88198122
11009 771 .96642593
11033 771 4.88717916
11129 771 1
11144 771 .86981983
11199 771 .61187151
11213 771 .63283949
11220 771 3.9103955
11276 771 1.81968894
11342 771 2.78169741
11344 771 .49212714
11592 771 1.60614143
11604 771 3.65591403
11618 771 4.90656231
11704 771 1.93338107
11744 771 .85481011
11745 771 1.59042499
11769 771 1
11791 771 .77771767
11841 771 1
11935 771 .83598036
11960 771 .96751507
11980 771 .90794005
11985 771 2.93975688
11987 771 1.92836225
12037 771 2.95534564
12057 771 .72520954
12080 771 .04169782
12102 771 1.79214211
12121 771 .91873523
12145 771 1
12170 771 .78031146
12175 771 .78776742
12184 771 6.94957431
12205 771 .84571774
12241 771 2.9533055
12246 771 2.94175522
12247 771 1
12340 771 3.89633368
12401 771 .88868161
12410 771 3.17030122
12416 771 1.72545984
12419 771 4.59908268
12420 771 3.59750578
12422 771 .21556941
12425 771 2.46621311
12426 771 1.28975472
12427 771 .54596005
12430 771 .46558416
12431 771 9.51198717
12432 771 38.36998918
12435 771 .7032328
12441 771 .87494361
12490 771 .91780901
12525 771 .82302581
12542 771 1
12551 771 9.76682392
12567 771 2.82858847
12581 771 2.95730324
12603 771 1.96128789
12608 771 .93176516
12610 771 1
12616 771 .93193936
12624 771 .8556823
12645 771 5.26751051
12646 771 .59764311
12648 771 2.69750016
12650 771 56.06459297
12663 771 .94222744
12671 771 7.89363761
12719 771 .77919091
12759 771 1.95071795
12772 771 .78084672
12788 771 .36695634
12790 771 .62933953
12806 771 .59786045
12813 771 2
12848 771 .91086152
12854 771 .87517261
12874 771 .85761469
12892 771 2.72597548
12897 771 1
12913 771 .75229731
12930 771 1
12965 771 40.855103
12983 771 .96400828
12984 771 .85849757
12986 771 2
12988 771 .83385139
12991 771 .60761714
12996 771 3.41901393
13009 771 .72513279
13015 771 .64411161
13017 771 1
13019 771 .89562617
13064 771 .75621331
13077 771 .83929307
13079 771 .87836451
13105 771 4.46341516
13106 771 57.64472617
13187 771 1.95113547
13213 771 4.24358248
13225 771 .59338948
13267 771 1.96756885
13272 771 8.56661101
13302 771 1.44552167
13306 771 .56058143
13309 771 .86768433
13310 771 1.15918381
13350 771 .82944685
13355 771 9.86989272
13365 771 1.86580854
13397 771 .902254
13418 771 4.86006266
13456 771 .96218275
13463 771 .87148712
13489 771 9.97530738
13512 771 .58449764
13541 771 .89602876
13564 771 1
13566 771 .81291928
13592 771 .9486074
13593 771 .78258337
13598 771 .9569147
13639 771 .39726854
13657 771 .85689845
13721 771 1.74846728
13789 771 2.81499124
13792 771 .8910983
13811 771 1.86401291
13818 771 .91516786
13829 771 4.80377532
13898 771 2.39472697
13970 771 1
14004 771 1.77598099
14033 771 1.79272788
14044 771 1.32511897
14107 771 3.37944619
14187 771 8.83917837
14191 771 1.79973986
14193 771 1.63389994
14201 771 .85436357
14244 771 .70980445
14268 771 .77692394
14295 771 10.62760579
14306 771 1.8969275
14319 771 16.2249953
14320 771 20.93052914
14336 771 .70762531
14414 771 .92916534
14479 771 4.20097771
14512 771 .88064676
14529 771 .94863469
14696 771 .4895587
14762 771 .53023784
14770 771 .95721569
14776 771 1.94195399
14792 771 .91429239
14963 771 .73360988
14965 771 2.46944526
15001 771 .90671897
15004 771 1.92620739
15031 771 .77413654
15075 771 1.56199521
15076 771 .72354541
15085 771 .50379884
15113 771 .66120867
15158 771 1.77390212
15267 771 .7575847
15324 771 .78483612
15342 771 .86019988
15356 771 1.95806845
15443 771 .93100841
15446 771 1.97764865
15714 771 1
15732 771 31.68832483
15733 771 .79798012
15778 771 .67467154
15837 771 .650476
16068 771 1
16100 771 .87580375
16112 771 .89899483
16183 771 1
16233 771 .68362146
16235 771 1.88150233
16242 771 .7612572
16246 771 1.95498377
16257 771 .91710063
16284 771 .51509769
16296 771 .46154442
16322 771 1.91178233
16324 771 .92956793
16331 771 .61285837
16332 771 2.37927315
16375 771 1.18551011
16400 771 1.48541372
16401 771 1
16439 771 2.98239058
16440 771 1.96972011
16453 771 1
16467 771 1
16562 771 1
16629 771 .88090391
15 772 .8536319
61 772 .908563
122 772 1.9700982
169 772 .9739756
179 772 .9831748
180 772 .9375565
200 772 .932233
212 772 1.9355706
229 772 .9492244
232 772 .8817297
258 772 1.9252954
265 772 .9152028
268 772 .7944396
340 772 4.872568
428 772 .8518533
431 772 41.4155502
461 772 .9625843
475 772 7.04945
534 772 1
558 772 .8968565
602 772 .6990291
617 772 1
621 772 .6985811
694 772 1.7702648
749 772 .8378588
760 772 1
761 772 2.9452681
769 772 7.1601745
805 772 .9485954
818 772 .6997232
830 772 1.9474143
851 772 .982518
857 772 .8090333
865 772 2.9291437
886 772 1
898 772 1
902 772 2.9586782
921 772 1.5925689
935 772 .9126417
993 772 .9581528
1006 772 1
1020 772 .9324936
1076 772 .9027499
1080 772 .9590839
1102 772 .8893172
1120 772 .9662913
1127 772 .7685575
1132 772 .9608127
1169 772 .8030071
1178 772 2
1182 772 2.3823114
1202 772 .9678825
1205 772 .6099437
1210 772 20.5300958
1211 772 46.9152211
1212 772 6.1071556
1231 772 .7795593
1247 772 .9718316
1268 772 .9050377
1290 772 .9740799
1303 772 .9310484
1310 772 .3826063
1322 772 .9407656
1336 772 .8592193
1385 772 1.8185472
1397 772 .8661042
1412 772 .947472
1450 772 1
1463 772 .8710674
1487 772 .9885361
1515 772 1.8556622
1516 772 1.9232735
1517 772 5.9327626
1518 772 1.6964554
1523 772 2.9544203
1539 772 1.8424891
1546 772 .9650981
1553 772 .8383191
1610 772 .9145227
1623 772 .9330388
1626 772 1
1630 772 .9561465
1655 772 .9717278
1660 772 .7224915
1663 772 10.6579243
1674 772 .4051919
1695 772 1
1724 772 .8392861
1742 772 .8565482
1745 772 13.2444669
1791 772 .9727442
1838 772 .8524745
1853 772 1.9452577
1866 772 .988534
1874 772 .4614385
1876 772 .8307353
1888 772 .9774343
1944 772 .9711915
1999 772 3.6577584
2003 772 .9882889
2024 772 .7661173
2069 772 1
2074 772 .8413001
2145 772 1
2185 772 1.9432242
2189 772 1
2212 772 .9707372
2247 772 .9244914
2291 772 .9071375
2298 772 .9430641
2304 772 1
2322 772 .6907063
2335 772 1
2353 772 1.9159678
2363 772 10.8415316
2371 772 .97501
2403 772 1
2475 772 1
2494 772 .753039
2525 772 .9200318
2625 772 .9442274
2753 772 2.6534004
2754 772 2.4393503
2805 772 .8999312
3112 772 1.9653689
3145 772 1
3148 772 1.6846011
3198 772 .9287846
3279 772 .783776
3309 772 .9693739
3332 772 1
3344 772 1.9552919
3373 772 .9226828
3374 772 .7495586
3413 772 .9714665
3432 772 .9558369
3455 772 .6762108
3515 772 .9841959
3591 772 1.3680041
3601 772 .9290514
3676 772 .9171441
3678 772 2
3738 772 .7197675
3789 772 1.9661615
3853 772 .8518466
3909 772 .9665167
3936 772 .9162741
3939 772 .9391156
4008 772 .9145467
4069 772 2
4146 772 .9701055
4154 772 .8520845
4156 772 .950407
4239 772 1
4244 772 .6818407
4280 772 .9696108
4349 772 .921487
4486 772 .8731838
4535 772 .5596692
4557 772 .8873957
4612 772 1.7189243
4618 772 .8954786
4627 772 .8992566
4648 772 .5896435
4726 772 .9682626
4740 772 .9151594
4946 772 2
4995 772 .9694849
5042 772 1.7334011
5083 772 .956708
5223 772 .9415115
5225 772 1.9040071
5334 772 .8026407
5342 772 .9369405
5412 772 1
5570 772 1
5574 772 .9302296
5575 772 .9845552
5677 772 1
5680 772 6.3977644
5681 772 9.7060705
5728 772 .684786
5986 772 .9439958
6076 772 .8188967
6082 772 .7014749
6216 772 .5325258
6237 772 .9560335
6269 772 2.7496146
6549 772 2.9431763
6565 772 1
6571 772 .9255164
6636 772 .8425787
6678 772 1.8947076
6680 772 1.8273342
6695 772 .9325221
6713 772 .5355575
6790 772 .9427928
6812 772 1.9038616
6876 772 1.9480106
6907 772 .9599403
6961 772 2.7993143
7003 772 1.6880042
7023 772 .8774253
7032 772 1.8551616
7146 772 .8984606
7192 772 .8378154
7231 772 1
7399 772 .9091746
7418 772 .8310895
7421 772 .9340608
7422 772 .6620121
7439 772 1
7445 772 1.9737354
7567 772 1
7582 772 1.6686877
7583 772 .9140135
7615 772 2
7766 772 .5633934
7842 772 1
7979 772 1
8349 772 .9279953
8526 772 .9288336
8766 772 .9372813
8770 772 .9054534
8773 772 .5795548
8856 772 .979166
8978 772 .9371839
9092 772 .5316469
9120 772 1
9135 772 1.8743508
9177 772 .9274543
9194 772 1
9196 772 1
9265 772 .9046044
9287 772 .8055791
9371 772 1
9404 772 2.6262961
9424 772 1.9386449
9476 772 .6790189
9487 772 1
9510 772 .8637209
9537 772 1.957663
9538 772 1
9540 772 .9893187
9573 772 2.6044457
9609 772 1
9729 772 .7139712
9773 772 3.9344982
9821 772 1
9847 772 2.8511217
9848 772 2.8778812
9849 772 2.9448036
9903 772 1
9914 772 .9123828
9954 772 2.9616238
9979 772 .9712252
9996 772 1.9308948
10019 772 3.606682
10036 772 .972894
10089 772 1.8645817
10096 772 2
10135 772 2.7459628
10140 772 30.6088219
10177 772 .9081753
10216 772 .911863
10249 772 1
10320 772 2.8460284
10342 772 1.8048974
10390 772 .9514844
10419 772 1
10434 772 2.941617
10554 772 .6917498
10594 772 .9598478
10637 772 .7818943
10651 772 .7558658
10745 772 7.5918792
10969 772 1.91216
11009 772 1.979385
11046 772 .9582686
11063 772 .8773634
11068 772 .972311
11069 772 .7918096
11077 772 .9736932
11129 772 1
11199 772 .7616833
11214 772 .7690149
11285 772 .8899424
11342 772 1.865959
11344 772 1.6881585
11573 772 1.9192503
11592 772 .758165
11597 772 2.7686752
11618 772 .9426279
11638 772 .9061799
11677 772 .7120902
11694 772 1.6676938
11762 772 .3609078
11765 772 .8546878
11820 772 .6055167
11868 772 .5828241
11933 772 1
11945 772 1
11980 772 .9434738
11987 772 .9560134
11989 772 1
12037 772 1.9725816
12145 772 1
12153 772 .1834969
12154 772 .9765436
12184 772 9.3550229
12199 772 .8680694
12302 772 1
12340 772 .9363473
12347 772 1
12410 772 .4905526
12416 772 .8314282
12417 772 .7953265
12418 772 3.6061217
12419 772 .7538308
12420 772 .7528625
12421 772 1.8167624
12425 772 .6722469
12426 772 1.5638988
12427 772 .7212127
12431 772 .0863379
12432 772 19.8589997
12438 772 .893957
12441 772 2.9232135
12542 772 2
12551 772 1.8568264
12581 772 .9737835
12606 772 .9896222
12608 772 .9581028
12645 772 1.5502405
12647 772 .9415638
12649 772 .3162828
12650 772 15.2854968
12663 772 .9645268
12671 772 6.9346919
12755 772 1.9589947
12759 772 1.9697401
12787 772 .5430368
12790 772 .7724089
12848 772 .9452676
12861 772 1.9563355
12874 772 1.9125733
12892 772 .8317449
12935 772 .8003905
12941 772 1.8274314
12962 772 1
12965 772 8.6129265
12975 772 4.7843036
12984 772 .9131154
12991 772 .7590711
12996 772 4.6432659
13009 772 .8312274
13035 772 .6653669
13064 772 .8503113
13104 772 1.8635107
13105 772 2.6705289
13106 772 46.4136774
13134 772 .8767641
13138 772 .9811577
13149 772 2.8059968
13213 772 4.5355483
13225 772 .7503351
13241 772 .9865559
13267 772 .9800868
13272 772 1.1198778
13302 772 .659542
13306 772 .7301904
13311 772 .645823
13313 772 .9732503
13325 772 1.8546787
13355 772 2.6920823
13362 772 .9627007
13375 772 .7711533
13386 772 .9444979
13395 772 .9668567
13418 772 .9140764
13456 772 .9767796
13463 772 .9210912
13481 772 .8059489
13489 772 8.3708234
13511 772 .9411378
13512 772 .7448753
13513 772 1.2689379
13587 772 .94699
13625 772 .9121794
13641 772 .850787
13645 772 .9789104
13696 772 .7992324
13701 772 2.899387
13789 772 .8864019
13828 772 2.8474594
13829 772 .8795151
13868 772 1
13897 772 .6797204
13898 772 1.6283533
13915 772 1
13991 772 .8213879
14116 772 1
14147 772 .7929713
14187 772 15.2872382
14191 772 .8770373
14193 772 .7752091
14200 772 .6437497
14233 772 .7000349
14295 772 1.7713444
14319 772 10.9101206
14320 772 6.729314
14336 772 1.8204776
14410 772 .9093437
14434 772 .9301127
14479 772 2.8953734
14512 772 .9267153
14696 772 .6865814
14717 772 .8886435
14723 772 .9462688
14741 772 .740032
14762 772 .711559
14792 772 3.9473742
14963 772 3.8364325
14965 772 3.6742315
15004 772 .9546902
15129 772 .8325903
15150 772 .9159213
15229 772 .8851074
15232 772 .8151843
15342 772 .9141606
15356 772 .9742534
15427 772 .8501062
15454 772 1.9521232
15537 772 .9743472
15714 772 1
15732 772 7.3525671
15733 772 .8759568
15750 772 .9760702
15798 772 1
15837 772 .785387
16072 772 .9262876
16103 772 .9482738
16112 772 .9379813
16175 772 1.9465779
16219 772 2.9672275
16235 772 1.9272407
16257 772 .9490985
16264 772 1
16284 772 1.7022627
16331 772 .7622893
16332 772 .6188644
16333 772 .6144156
16334 772 .7740273
16337 772 .9601433
16375 772 .499891
16381 772 .9673291
16390 772 .9686938
16400 772 1.6840363
16423 772 1
16439 772 .9891876
16511 772 .8875942
16629 772 .9268732
16677 772 .9255531
28 773 .928253465
37 773 16.360291364
87 773 .977877474
94 773 1.969528624
122 773 .970581881
123 773 1
133 773 .901884346
150 773 3
180 773 1.956633618
189 773 .78510505
199 773 .942385985
212 773 1.979380133
227 773 1.979633974
234 773 1
239 773 .970180054
258 773 1.911533471
265 773 1.96313849
272 773 .94180976
275 773 .879006014
287 773 .96337389
312 773 .978364887
392 773 1.57814699
402 773 2.991222699
447 773 2.951777256
461 773 .982567312
472 773 2.990477106
516 773 .970622798
537 773 2.936400693
558 773 .952733818
584 773 .976748694
587 773 2
589 773 .989555323
594 773 .898599673
638 773 .96592543
649 773 2
655 773 .982478384
671 773 .944510035
676 773 .692218255
760 773 1
761 773 .954652687
765 773 .841131943
805 773 .968471678
817 773 1
818 773 2.985356714
824 773 .730086524
825 773 1
838 773 1.981631161
840 773 2
851 773 3.993128172
861 773 .947744045
878 773 .936140465
890 773 1
902 773 1.976051049
917 773 2
924 773 .828553137
939 773 .979749884
986 773 .987023211
993 773 .973829495
998 773 1
1006 773 1
1062 773 .713531766
1063 773 .856275986
1066 773 .981329779
1102 773 .951956915
1120 773 2.986364393
1124 773 1
1125 773 .975402798
1132 773 1.987170414
1135 773 2.981331732
1159 773 .679812747
1182 773 .206020537
1233 773 .758951412
1240 773 1
1243 773 .979700133
1266 773 1
1317 773 1.989627438
1322 773 3.969809948
1336 773 1.97439979
1350 773 .873667828
1370 773 1
1385 773 3.85817366
1395 773 1.799882967
1455 773 1
1463 773 1.989243728
1528 773 .975519536
1555 773 1
1610 773 .947651506
1611 773 .968284143
1617 773 2.991136124
1621 773 .986045508
1630 773 .978827895
1645 773 1
1655 773 3.986173293
1662 773 .32624634
1663 773 14.723712098
1673 773 2.975033242
1681 773 1.983892966
1690 773 .937844823
1705 773 .954886789
1710 773 .920017758
1731 773 .9829523
1741 773 .983420436
1742 773 .89729143
1756 773 .962626717
1769 773 .97456528
1855 773 1.878450405
1866 773 1.996107948
1886 773 1.950110034
1895 773 1
1897 773 .734178769
1957 773 .981925384
1977 773 .977250175
1999 773 1.769404004
2003 773 .993481033
2022 773 .990639921
2023 773 1
2079 773 .983064566
2108 773 .968271578
2134 773 .935093402
2170 773 .950711855
2185 773 .965988418
2200 773 .962408508
2205 773 .944969436
2211 773 1
2212 773 .982209692
2215 773 .939276522
2226 773 1
2363 773 7.869809963
2435 773 1
2446 773 1
2451 773 1
2473 773 .969359914
2500 773 1
2509 773 .734178769
2525 773 .918079329
2528 773 1.983708295
2548 773 .950139721
2577 773 .986609617
2584 773 .983981154
2596 773 1
2622 773 .973527175
2627 773 .984179664
2641 773 .961446865
2754 773 .161889613
2989 773 1.980542668
3053 773 1
3091 773 1
3099 773 .943016483
3109 773 .761196244
3114 773 1
3148 773 .76251971
3196 773 1
3256 773 2.954459251
3349 773 1
3362 773 .975177833
3373 773 1.960425218
3474 773 .964860726
3493 773 .948714835
3540 773 1
3558 773 1
3586 773 2.932338812
3630 773 1
3712 773 1
3801 773 1
3909 773 .911692804
3936 773 .973372665
3988 773 1.899558155
3993 773 1
4029 773 .774948367
4033 773 1
4068 773 1
4153 773 1
4244 773 .878664508
4249 773 1
4280 773 .986547089
4281 773 1
4321 773 1.974797021
4403 773 .948161981
4456 773 1
4474 773 1.980932683
4557 773 .927077937
4612 773 2.770726904
4663 773 1
4836 773 2.98933895
4862 773 1
4940 773 1.985200191
4948 773 1
4969 773 .967780117
4975 773 1
5066 773 1
5070 773 1
5225 773 .960201988
5256 773 .96574374
5279 773 1
5340 773 1
5438 773 .359625494
5511 773 .994198171
5611 773 .882799859
5635 773 1.977850352
5671 773 .686996474
5680 773 .008026154
5785 773 1
5834 773 .989469538
5941 773 .923138512
5949 773 1
6076 773 .923407674
6078 773 1
6082 773 .718014321
6141 773 .96824787
6348 773 .936940013
6355 773 .890076143
6392 773 .679812747
6418 773 1
6499 773 2.989434003
6550 773 1
6635 773 1.990163885
6686 773 .978469029
6695 773 5.95194993
6703 773 1
6715 773 2.988656753
6722 773 .982650688
6805 773 .934654227
6899 773 .996685085
6907 773 .969690854
6935 773 .945195033
6965 773 .919981898
6970 773 1
6996 773 .359625494
7001 773 .890089682
7128 773 .959142343
7223 773 1
7243 773 1
7352 773 1
7394 773 6
7422 773 .762209772
7439 773 1
7527 773 16.87563873
7528 773 26.622056082
7530 773 1.967988166
7604 773 .97978429
7895 773 1
7901 773 1
7939 773 1
7982 773 1
7987 773 1
8020 773 1.911878549
8035 773 9
8176 773 1
8240 773 1
8257 773 1
8275 773 .930109502
8335 773 1
8349 773 .962893242
8352 773 1
8377 773 4.987784984
8484 773 .934811756
8566 773 1
8653 773 3.99654272
8670 773 1.963717384
8694 773 .988035318
8725 773 .965472553
8766 773 1.951573884
8769 773 .955791467
8809 773 .968624655
9050 773 1
9071 773 .984975555
9072 773 1
9133 773 .947511213
9224 773 .957299173
9241 773 4.92858472
9366 773 1
9477 773 .960079724
9506 773 .92608003
9518 773 .738521171
9531 773 .978897988
9551 773 1.935336096
9570 773 .130525283
9580 773 1.983203707
9618 773 1.989316742
9625 773 1
9684 773 2
9692 773 .992950827
9779 773 1.965024227
9847 773 3.880959812
9848 773 1.899885075
9855 773 .972119355
9864 773 1
9925 773 .956322608
9992 773 1.986916474
10001 773 8.630615087
10019 773 .534708302
10160 773 1.979452633
10216 773 .911070619
10324 773 .79598494
10342 773 1.674913707
10350 773 3.987614084
10353 773 .975120115
10408 773 .985735676
10429 773 1
10448 773 .900728728
10625 773 1.987905918
10655 773 1
10663 773 3.880652838
10668 773 .9174885
10672 773 .359625494
10785 773 .988934828
10928 773 .971225736
10969 773 .947216485
10970 773 5.913221805
11046 773 .986424601
11074 773 2.979271501
11087 773 .994344122
11144 773 .964771249
11174 773 1
11205 773 .99361111
11220 773 2.977531265
11227 773 .984193535
11278 773 1.957360996
11342 773 .933367805
11354 773 1
11563 773 1
11593 773 6.770210098
11618 773 1.959527571
11622 773 1
11713 773 1
11726 773 .968752375
11760 773 .82113412
11936 773 1
11960 773 2.995005726
11977 773 2.989786989
11980 773 .966954701
11987 773 .982564451
11989 773 1
12037 773 1.979224449
12048 773 .873084377
12080 773 .543070093
12086 773 1.964752464
12099 773 7.969194271
12101 773 1.960484363
12114 773 .564903311
12154 773 .995594058
12178 773 .981108637
12183 773 .841821878
12185 773 59.96567822
12188 773 .958048262
12193 773 1.949567513
12205 773 .956880732
12240 773 1
12241 773 .986595739
12245 773 3
12246 773 1.979254442
12273 773 1.943049213
12421 773 .430551064
12441 773 .81907305
12458 773 1.903123803
12490 773 .982826975
12542 773 1
12553 773 .64691564
12581 773 .968707997
12603 773 2.987381582
12632 773 1
12649 773 2.871272828
12672 773 .982506824
12707 773 .96430838
12730 773 1
12757 773 3.987023069
12758 773 1
12759 773 11.981260185
12762 773 1
12764 773 3.971984822
12769 773 1
12787 773 .687954524
12789 773 .645023755
12813 773 1
12831 773 .987238117
12848 773 .964953465
12854 773 .968580743
12874 773 4.938159975
12888 773 6.428076134
12897 773 1
12923 773 5.989251372
12975 773 2.899276677
12979 773 .984752206
12983 773 1.985609852
12996 773 15.709236628
13012 773 2.99496796
13059 773 8.911278094
13076 773 2.987062157
13136 773 .974452121
13138 773 .98802938
13139 773 .963845642
13141 773 .745498127
13196 773 1.962186454
13292 773 .970170335
13313 773 .979328761
13342 773 1.965387032
13418 773 .943816749
13539 773 4
13564 773 1
13570 773 3.996511827
13602 773 1.970374751
13623 773 .921953701
13625 773 17.965908566
13730 773 1
13779 773 .968926605
13789 773 .908280171
13790 773 .97528549
13792 773 1.947681494
13809 773 4.937334872
13810 773 .876946155
13926 773 1.956477583
14166 773 .988677048
14200 773 .740202101
14201 773 .922254585
14295 773 5.819812238
14306 773 .972482491
14321 773 1
14723 773 2.976463526
15000 773 .952152435
15004 773 1.978075832
15064 773 .895209394
15069 773 1.973711537
15355 773 1
15454 773 1.970804931
15733 773 .901868161
15750 773 1.989294056
16067 773 .982751293
16068 773 1
16072 773 1.951064945
16228 773 1.968969961
16235 773 2.951257033
16246 773 1.984066389
16284 773 .788713989
16311 773 2
16324 773 .971728492
16325 773 1.956825656
16332 773 .69568198
16369 773 .992294737
16380 773 .980620629
16381 773 1.979835681
16390 773 .989858948
16446 773 .952231579
16594 773 1
16735 773 2.958403865
16775 773 .932595976
66 774 .95189572
143 774 1
158 774 1
164 774 1.97358773
199 774 2.9279525
200 774 .94142495
233 774 .49262528
258 774 2.93542842
272 774 .95197014
275 774 1.85945703
286 774 .92460729
287 774 2.94592583
321 774 .96086609
327 774 .89048817
340 774 .889853
428 774 .87194806
429 774 4.7006797
431 774 30.71559248
447 774 1.92416989
461 774 1.96765942
475 774 1.5853057
497 774 .94574507
516 774 .9525661
558 774 .91084695
563 774 .96173375
613 774 .94327258
658 774 .96919287
676 774 .58786843
684 774 .94381831
747 774 .84828713
761 774 2.952692
765 774 .66634942
769 774 21.54537068
777 774 1.78528645
824 774 .40951682
830 774 .95454706
851 774 .98488928
853 774 1
854 774 .85129414
861 774 .77653783
878 774 .91972933
893 774 .9070745
916 774 .71316953
921 774 1.64783318
991 774 .85303012
999 774 .7287308
1000 774 .91371801
1020 774 .94165019
1105 774 1.83542519
1125 774 .95655863
1135 774 .96851433
1177 774 1.93695741
1182 774 1.4660952
1210 774 12.27203791
1211 774 18.74056527
1212 774 6.22826174
1266 774 1
1289 774 .69278947
1290 774 .97759576
1310 774 .46635006
1367 774 .73490867
1381 774 .92598803
1417 774 .81538198
1432 774 .95561762
1495 774 .59041252
1515 774 1.87524027
1516 774 1.06932154
1517 774 14.07752348
1518 774 3.73762845
1539 774 2.86385399
1610 774 1.92611692
1611 774 .96099901
1617 774 1.96531039
1623 774 .94212147
1630 774 .96209479
1643 774 .71485697
1654 774 .75852347
1663 774 10.70432376
1695 774 1
1712 774 .98653528
1740 774 .96667484
1742 774 .87600613
1745 774 7.48258875
1806 774 1.83663919
1829 774 .96161113
1843 774 .88866525
1855 774 .92452908
1857 774 1
1866 774 .99008926
1874 774 .53448942
2065 774 1
2074 774 .86282631
2121 774 .89247785
2139 774 1
2205 774 .80454542
2222 774 .97320428
2227 774 .94413463
2289 774 .9288143
2291 774 .91973345
2319 774 1
2363 774 6.86302635
2509 774 .85846453
2525 774 .93087876
2535 774 .96861065
2622 774 .96159447
2740 774 1
2753 774 6.70041344
2754 774 7.51539723
2755 774 .75590045
2774 774 .93844643
2877 774 .8631777
2931 774 .90328991
2954 774 .69910837
2989 774 .96912247
3112 774 .97006626
3256 774 .92459685
3344 774 1.96135612
3374 774 .78352863
3375 774 1
3721 774 1
3738 774 .75777849
3838 774 1
3849 774 1
3865 774 1.924957
3875 774 .98003477
3897 774 1
3909 774 1.97105837
3942 774 1.75436029
3963 774 .93519243
4069 774 1
4085 774 .97996409
4185 774 .97704201
4190 774 .23550997
4244 774 .72499606
4317 774 .93774642
4321 774 1.95428039
4358 774 .91326881
4403 774 1.81126692
4434 774 1.94885071
4484 774 .88969249
4494 774 1
4502 774 1
4612 774 3.75704963
4627 774 .91292147
4688 774 .88091804
4855 774 1
4875 774 .84935626
4880 774 1
4907 774 .89599466
4915 774 .97706824
4969 774 1.9369983
5042 774 .76956276
5049 774 .88880993
5050 774 .96029154
5053 774 .74293958
5274 774 .97634352
5284 774 1
5334 774 .82941067
5462 774 .83570941
5511 774 1.97518386
5519 774 .95474102
5523 774 .83989753
5575 774 .98665017
5587 774 1
5671 774 .60535766
5680 774 3.61509288
5681 774 19.28850245
5728 774 1.72754187
5845 774 2.82577155
5916 774 .90079777
5919 774 .90535654
5986 774 .95159226
6082 774 1.74196707
6152 774 .83258685
6269 774 3.7835771
6348 774 .9282232
6386 774 1
6507 774 .76127445
6567 774 .91871059
6680 774 5.8507547
6695 774 2.94167483
6777 774 1
6954 774 .96798876
6965 774 1.95799212
7069 774 .94511115
7099 774 1
7146 774 1.91223351
7182 774 .94101527
7207 774 .85962915
7299 774 .90880674
7401 774 1
7421 774 .94300481
7490 774 .85515983
7582 774 .71362713
7780 774 .70120377
7785 774 1
7842 774 1
7984 774 1.96056788
8030 774 .94023475
8188 774 1
8194 774 2
8283 774 .92039015
8303 774 .87548368
8371 774 2.6910514
8377 774 3.96999806
8520 774 .94667015
8526 774 .93848664
8554 774 1
8661 774 1
8684 774 .91248677
8809 774 .94630247
8828 774 .83415846
8849 774 .92312782
8862 774 1
8878 774 1
9012 774 .82217841
9034 774 .94874238
9120 774 1
9177 774 2.93729442
9190 774 .9436986
9224 774 .93754302
9265 774 .91754389
9287 774 1.83195047
9290 774 .93136281
9355 774 1
9404 774 1.67698555
9430 774 .94204711
9513 774 .96511779
9534 774 1
9535 774 .86228815
9537 774 .96340565
9574 774 1.8914401
9613 774 1
9773 774 1.94338295
9779 774 .95248566
9847 774 6.87131565
9848 774 1.8944455
9979 774 .97512821
9992 774 1.89516003
10007 774 .60803493
10019 774 5.66003199
10109 774 .93896598
10140 774 22.20444478
10279 774 .9702747
10320 774 2.86691323
10342 774 5.83136125
10388 774 3.94666815
10397 774 .73200787
10399 774 .96457346
10428 774 2.89649675
10436 774 1
10554 774 6.73356114
10586 774 .9236561
10651 774 .78898038
10668 774 .86689724
10676 774 .70659074
10784 774 1.98693624
10847 774 .95347022
10980 774 .81318232
11046 774 .96392906
11081 774 .95562584
11111 774 .98661696
11129 774 1
11153 774 2
11156 774 .97493549
11205 774 .97051286
11213 774 .8051371
11220 774 1.95244425
11285 774 .90487073
11344 774 .73045691
11354 774 1
11597 774 1.80005226
11604 774 2.81738344
11744 774 .92294345
11748 774 1.89827093
11760 774 1.92420063
11765 774 .87439806
11952 774 1
11955 774 .99062913
11980 774 2.95114107
11985 774 .9680272
12037 774 .97630062
12086 774 .95908494
12089 774 1
12102 774 .88968369
12130 774 .67537868
12184 774 3.44250814
12199 774 1.88596455
12288 774 .96449962
12340 774 .94498123
12348 774 .96632662
12409 774 .96709098
12410 774 .55965441
12417 774 .82308856
12418 774 .6595477
12419 774 .78722136
12420 774 .78638446
12423 774 1.72856391
12425 774 1.71670357
12426 774 1.6230519
12427 774 2.75902762
12430 774 1.71636977
12431 774 .21026774
12432 774 3.82761057
12435 774 1.8424969
12438 774 .90834079
12441 774 1.93362889
12542 774 1
12551 774 2.87624659
12567 774 .90902685
12603 774 .97945434
12606 774 2.99102985
12611 774 .91047987
12645 774 4.61124624
12647 774 .94949017
12648 774 1.83945442
12650 774 4.19625727
12671 774 1.94355034
12758 774 1
12773 774 .95934299
12848 774 .95269158
12874 774 1.92443192
12892 774 .85456711
12894 774 .9009914
12896 774 1
12907 774 1.89364245
12947 774 .83134776
12965 774 7.20799263
12975 774 .81356085
12988 774 .91182004
12991 774 .79175086
12996 774 6.69165357
13002 774 .70352034
13032 774 .77826245
13040 774 .87571245
13064 774 1.87061522
13104 774 .88202418
13105 774 2.71521861
13106 774 23.44269212
13124 774 .95051124
13149 774 .83231155
13156 774 .6847614
13187 774 1.97406615
13213 774 2.59854693
13267 774 .98278783
13272 774 .23925823
13302 774 .70572201
13309 774 .92977618
13310 774 2.55375407
13311 774 .69386388
13313 774 .97687861
13355 774 3.8694893
13364 774 .65252026
13365 774 1.92878064
13386 774 .95202624
13463 774 .93179443
13481 774 .83227018
13489 774 2.45616543
13513 774 1.36809977
13598 774 .97713336
13602 774 .95055747
13689 774 .97470473
13723 774 .61427773
13792 774 1.94220266
13811 774 .92782764
13897 774 1.72316338
13898 774 1.67876377
13926 774 .89909309
14107 774 1.67065381
14110 774 .84132045
14187 774 14.38391775
14191 774 .89371604
14193 774 1.80569991
14268 774 2.88160696
14274 774 .96257421
14295 774 1.80235942
14319 774 6.05795271
14320 774 4.90167084
14332 774 .97284828
14336 774 .84482814
14362 774 1
14405 774 .91162343
14410 774 .92164036
14434 774 1.93959231
14479 774 .04520586
14511 774 1
14512 774 2.93665572
14620 774 .94180122
14696 774 .72909376
14723 774 .95355696
14757 774 1
14776 774 1.96919327
14963 774 .85861891
15053 774 .90153503
15075 774 .76753795
15076 774 1.8532774
15113 774 .82019346
15232 774 .84025281
15322 774 .97045881
15324 774 .88580619
15427 774 1.87043792
15454 774 .95861721
15732 774 3.71166694
15747 774 .89930443
15813 774 .95567564
15946 774 .95163005
16072 774 .93628604
16103 774 2.95528997
16242 774 .87329216
16246 774 .97610856
16284 774 .74264806
16322 774 .95318028
16323 774 .93440547
16332 774 .67056197
16338 774 .82995953
16375 774 .56772622
16381 774 2.9717606
16391 774 .961506
16401 774 1
16439 774 .99065416
16440 774 .98392957
16511 774 .90284103
16629 774 .9367922
16673 774 .73911841
28 775 .8230825
42 775 1
80 775 .9334676
82 775 .9162603
122 775 2.9675247
164 775 .9668132
179 775 .9817268
180 775 3.9321825
199 775 .9094728
206 775 .9544448
212 775 .9300257
213 775 .9183276
246 775 .8765044
272 775 .9396508
275 775 .8234087
287 775 4.9320562
290 775 .7866163
327 775 .8623991
340 775 .861601
366 775 1
428 775 .8391036
429 775 4.623906
431 775 51.5906957
447 775 1.90472
461 775 .9593643
472 775 .941999
475 775 1.7094588
496 775 .9336397
497 775 .931829
502 775 .9507652
511 775 1
516 775 .9403996
535 775 .9814158
537 775 2.8966015
541 775 .5569075
545 775 .6416658
571 775 .9061394
613 775 .9287224
628 775 1
629 775 1
632 775 1
633 775 5.8396573
658 775 .961291
729 775 .9034509
742 775 1
761 775 .9405578
769 775 20.9157742
830 775 .9428887
835 775 .9491274
851 775 1.9810135
857 775 .7925984
878 775 4.8991404
883 775 1.9417602
892 775 1
898 775 1
901 775 .685159
980 775 .9017824
981 775 .4249201
1039 775 .5735886
1068 775 1
1114 775 .9756015
1182 775 4.3291521
1209 775 1
1210 775 14.0593463
1211 775 36.3915544
1212 775 2.0303159
1290 775 3.9718492
1326 775 3.8901566
1336 775 .8471035
1350 775 .799794
1385 775 .8029311
1418 775 1
1446 775 .7750815
1467 775 .9457193
1482 775 .4157169
1516 775 4.8306086
1517 775 7.8409142
1518 775 3.6703318
1528 775 .9547478
1539 775 2.8289334
1564 775 .6214861
1597 775 .8590079
1614 775 .7512343
1616 775 .4657761
1623 775 .927276
1643 775 .6417196
1647 775 .8858709
1660 775 .6986087
1663 775 4.6284847
1681 775 .9573618
1742 775 4.8442025
1745 775 6.0933826
1769 775 1.8915922
1812 775 .6726644
1814 775 .7970127
1829 775 .9517646
1886 775 .8790252
1887 775 1.9098563
1922 775 1.9464287
1944 775 1.9687122
1999 775 .6283045
2035 775 .6270295
2072 775 1
2074 775 .8276421
2134 775 .7609148
2331 775 .8262847
2353 775 .9087359
2363 775 15.8278935
2371 775 .9728593
2399 775 1.8435413
2521 775 .9155766
2535 775 1.9605595
2551 775 .8244444
2553 775 1
2609 775 .9053647
2656 775 .5228382
2672 775 2
2740 775 1
2743 775 1
2753 775 14.6235714
2754 775 14.3910998
2912 775 3
2986 775 .9664214
2998 775 .5894192
3094 775 1
3096 775 .9053601
3099 775 .9226444
3106 775 1.9077773
3208 775 1
3234 775 1.7502499
3317 775 1
3374 775 .7280051
3432 775 .9520362
3454 775 .8698954
3455 775 .6483449
3515 775 .9828357
3520 775 .7136106
3553 775 1
3601 775 .9229454
3630 775 2
3874 775 1
3875 775 .9749138
3888 775 .9303609
3909 775 .963635
3936 775 .9090685
3976 775 .9136853
4085 775 .974825
4091 775 .9163918
4093 775 .979325
4095 775 .884029
4140 775 .9739915
4146 775 1.9675327
4153 775 1
4154 775 .8393546
4249 775 1
4274 775 1
4281 775 1
4285 775 1
4349 775 .9147301
4403 775 .7628581
4408 775 .9378323
4513 775 .7215199
4535 775 1.5217736
4557 775 .8777048
4563 775 .8430517
4612 775 .6947344
4723 775 .8486389
4740 775 .9078579
4778 775 1.9424367
4779 775 1.9574314
4801 775 .8656005
4875 775 .8107171
4898 775 .8643257
4912 775 .9601727
4940 775 .9619693
4941 775 .8723771
4962 775 .800466
4988 775 .9421494
5050 775 .9501066
5051 775 2.8187074
5083 775 .9529822
5141 775 .9113589
5274 775 .9702758
5286 775 1
5373 775 .7863724
5418 775 1
5460 775 .7711558
5477 775 .9374949
5575 775 .983226
5586 775 1
5680 775 3.2598732
5681 775 27.3365274
5698 775 .9472925
5728 775 .6576581
5849 775 .5303124
5850 775 .9483748
5908 775 1
5916 775 .875353
6150 775 .860095
6251 775 .7060732
6261 775 .7716964
6269 775 .728066
6468 775 .7663101
6497 775 .5235004
6498 775 .7535481
6499 775 .9768677
6680 775 2.8124742
6695 775 3.9267148
6893 775 1
6906 775 1.9401247
6935 775 2.9256144
6961 775 .7820429
7003 775 .6611533
7047 775 .9655156
7048 775 1
7060 775 2.8281916
7290 775 1
7300 775 .9306143
7345 775 .6464586
7421 775 .9283859
7512 775 1
7551 775 .6232643
7552 775 .8611994
7582 775 .6401743
7583 775 .9066134
7976 775 .9067169
7984 775 .9504538
8019 775 1
8133 775 .9082074
8231 775 .9224588
8283 775 1.8999707
8303 775 .8435461
8377 775 .9623028
8495 775 1.8211017
8520 775 2.9329914
8580 775 .9640952
8625 775 .9606837
8742 775 .8482651
8766 775 .9318837
8769 775 .9109762
8828 775 1.7916212
8856 775 .977373
8951 775 .9493658
9047 775 .8572879
9092 775 .4913396
9120 775 1
9177 775 1.9212108
9199 775 .8053808
9288 775 .7218472
9355 775 1
9425 775 .8885434
9427 775 .8756998
9457 775 .7017181
9510 775 .8519924
9512 775 .956306
9515 775 1
9573 775 3.5704036
9637 775 .8579581
9692 775 .979867
9730 775 .9297305
9732 775 1
9773 775 1.928861
9779 775 .9402985
9847 775 6.838309
9848 775 1.8673715
9954 775 2.9583211
9979 775 .9687488
10003 775 .5657693
10007 775 .5074984
10019 775 1.5728324
10036 775 .9705612
10054 775 .7164634
10089 775 .8529274
10135 775 1.7241
10140 775 16.2309095
10270 775 .7018124
10320 775 2.8327773
10342 775 3.7881065
10369 775 .9103335
10388 775 1.9329889
10390 775 .947309
10399 775 .9554868
10428 775 1.8699488
10554 775 6.6652213
10584 775 .8351228
10586 775 .9040744
10590 775 .9229838
10651 775 .7348552
10658 775 1
10668 775 .8327573
10745 775 .5567556
10853 775 .881179
10874 775 1.9172837
10928 775 .9212982
10947 775 .9832503
10956 775 1.8317611
10969 775 1.9046003
11033 775 5.9247645
11063 775 .866809
11129 775 2
11137 775 .8201957
11177 775 1
11219 775 .4714323
11220 775 .9402465
11285 775 .8804707
11344 775 .6613209
11389 775 .9167141
11548 775 1
11573 775 1.9123008
11592 775 .7373522
11597 775 1.748767
11618 775 .9376903
11735 775 .8974171
11748 775 2.8721781
11760 775 1.9047586
11765 775 .842182
11766 775 1.9246943
11903 775 .935998
11956 775 .9095792
11977 775 .980909
11980 775 .9386091
12112 775 .9459649
12184 775 1.2995151
12199 775 1.8567152
12225 775 .8194115
12241 775 .9688614
12246 775 .961159
12277 775 1.9060838
12340 775 10.9308693
12350 775 .9477421
12409 775 1.95865
12410 775 .4467086
12411 775 .9180387
12417 775 .7777119
12418 775 .5722239
12419 775 7.732645
12420 775 .7315935
12421 775 .8009926
12425 775 4.6440399
12426 775 .5263672
12427 775 .6972198
12428 775 .8984225
12430 775 2.6436205
12431 775 5.0077065
12432 775 13.2444328
12434 775 .1302301
12435 775 1.8020984
12441 775 4.9166051
12453 775 .8075232
12476 775 .607104
12539 775 .8844131
12551 775 10.8445046
12567 775 2.8856928
12581 775 1.9715273
12609 775 .7665496
12645 775 3.5115334
12646 775 6.731685
12648 775 .7982755
12650 775 5.7076349
12668 775 2
12671 775 1.9290714
12684 775 .935664
12757 775 .9459603
12764 775 .9062163
12799 775 1
12874 775 3.9050492
12892 775 2.8172645
12894 775 .8755963
12923 775 .9070115
12965 775 4.2353674
12996 775 7.6125647
13008 775 .569186
13015 775 .7626729
13019 775 .9303975
13038 775 .6243487
13064 775 4.8374289
13100 775 .9693428
13101 775 .8635619
13104 775 .8517642
13105 775 10.642174
13106 775 27.7607852
13133 775 .9298217
13138 775 .9795361
13213 775 5.4955768
13225 775 .7288485
13266 775 1.7161279
13272 775 2.0441329
13302 775 1.6302416
13309 775 .9117642
13310 775 3.4392949
13350 775 1.8862652
13355 775 .5795206
13361 775 .8651083
13362 775 .9594906
13365 775 .9105133
13375 775 2.7514584
13395 775 .9640043
13415 775 .9040476
13432 775 .6604429
13456 775 .9747813
13461 775 .7908169
13481 775 1.7892486
13489 775 4.3166754
13508 775 1
13512 775 2.7229189
13541 775 .9306659
13587 775 1.9424279
13593 775 .855014
13598 775 .9712682
13625 775 .9046214
13645 775 .9770954
13657 775 .9045716
13696 775 .7819539
13697 775 .8582159
13701 775 .890728
13703 775 .8959909
13721 775 .8322634
13789 775 5.8766254
13794 775 1
13833 775 .7196527
13856 775 .97125
13897 775 .6521566
13898 775 1.5963688
13926 775 2.8732111
14004 775 2.8506111
14056 775 .8217908
14107 775 1.5861787
14147 775 1.7751541
14168 775 .8219489
14187 775 18.2258967
14189 775 1.8424976
14191 775 .8664549
14193 775 2.7558632
14200 775 1.6130901
14233 775 .6742194
14244 775 .8064807
14268 775 1.8512399
14274 775 .9529747
14295 775 4.7516659
14306 775 .9312653
14319 775 3.8163237
14320 775 5.6199565
14332 775 3.965884
14405 775 .8889554
14434 775 .9240981
14479 775 1.8003074
14513 775 .5456042
14627 775 .6778688
14643 775 1.9438938
14689 775 1
14703 775 .7842221
14965 775 .6461953
15000 775 1.9026627
15001 775 .9377948
15004 775 1.9507908
15075 775 .7079129
15076 775 .815644
15113 775 1.7740742
15158 775 .8492248
15172 775 .7803772
15208 775 1
15232 775 .7992787
15289 775 .9026401
15324 775 .8565162
15342 775 .9067732
15427 775 1.8372061
15537 775 .9721395
15555 775 .830618
15609 775 1
15732 775 6.1247244
15733 775 .8652814
15837 775 .7669171
15933 775 .8890609
15946 775 1.9392235
16068 775 1
16072 775 .9199438
16112 775 .9326439
16167 775 1.8085616
16219 775 1.964407
16235 775 3.9209789
16284 775 .676639
16322 775 .9411713
16333 775 .5812316
16381 775 .9645174
16390 775 .9659996
16399 775 .9641856
16439 775 1.988257
39 776 .8455244
50 776 .9459967
54 776 1.7190886
64 776 .9363692
73 776 .894316
80 776 .9505448
82 776 .9377542
85 776 .9562258
100 776 .909025
135 776 1
169 776 .9789906
173 776 1.8732323
196 776 .9865669
199 776 4.9327089
200 776 1.9452919
258 776 .9396913
265 776 .9315435
317 776 1
321 776 .9634496
340 776 .8971246
390 776 .7742706
394 776 .7500515
428 776 1.8804017
429 776 1.72044
431 776 29.2625068
447 776 .929176
461 776 .9697945
472 776 .9568864
475 776 2.8107346
519 776 1
537 776 .9231413
558 776 1.9167326
563 776 1.96426
613 776 .9470176
632 776 1
633 776 1.8808133
645 776 .968961
670 776 3
675 776 .644565
676 776 .6150762
694 776 .8145356
741 776 1
742 776 1
761 776 1.9558151
769 776 7.7074187
777 776 .7994613
838 776 .9675693
851 776 .9858869
857 776 1.8458332
874 776 .8523956
878 776 .9250286
903 776 1.9540802
921 776 1.6710823
981 776 .5725289
994 776 .9089701
1012 776 .9740494
1036 776 .8371068
1062 776 .6892742
1066 776 .9604428
1101 776 .7524534
1158 776 2.7791525
1175 776 .8441617
1182 776 4.5013422
1210 776 10.5841653
1211 776 17.087779
1212 776 8.2792098
1230 776 1
1256 776 .9693142
1259 776 1.9356063
1289 776 .7130707
1303 776 1.9443356
1322 776 .9521802
1359 776 1.780671
1385 776 1.8535138
1418 776 1
1516 776 2.1307624
1517 776 2.1384229
1518 776 1.7549495
1539 776 5.872842
1546 776 .9718238
1607 776 2
1623 776 1.9459425
1630 776 .9645972
1644 776 1
1663 776 7.7238435
1703 776 1.8957494
1726 776 2
1731 776 1.9625003
1742 776 2.8841919
1745 776 8.5827642
1769 776 .9194178
1783 776 .864475
1796 776 1.9275865
1866 776 .9907435
1922 776 1.9601792
1944 776 .976743
1963 776 .7975803
1975 776 1
1999 776 .7237096
2039 776 .7573013
2065 776 1
2085 776 1
2107 776 .8149027
2121 776 .8995762
2186 776 .8006223
2216 776 .9522675
2227 776 .9478227
2329 776 .8488504
2363 776 4.872069
2387 776 .9813291
2394 776 .966353
2622 776 .9641299
2656 776 .6453138
2753 776 6.7201913
2754 776 6.5473894
2758 776 .303841
2800 776 .8940353
2989 776 .9711609
2998 776 .6948052
3009 776 .8906242
3018 776 .9291013
3037 776 .7881117
3093 776 1
3106 776 .9314486
3112 776 .9720424
3126 776 .9396999
3272 776 1
3279 776 .8254431
3309 776 .9752757
3520 776 .7871197
3533 776 .9402775
3572 776 .8682683
3654 776 .906265
3676 776 1.9331107
3789 776 .9726823
3825 776 1
3865 776 .9299111
3957 776 .8918694
4002 776 .9793077
4069 776 2
4091 776 .9378519
4146 776 .9758662
4148 776 .9456436
4154 776 .8805883
4156 776 .9599637
4199 776 2
4301 776 1.9902937
4321 776 .9572987
4434 776 .9522275
4445 776 1.8880537
4484 776 .8969747
4509 776 1
4612 776 2.7730886
4650 776 .8587827
4691 776 1
4869 776 1
4875 776 1.8593014
4898 776 .89915
4919 776 .8545003
4963 776 .7212698
4968 776 .9830922
5053 776 .75991
5058 776 1
5072 776 .9188344
5215 776 1
5252 776 1
5381 776 1.738239
5574 776 .9436746
5621 776 1
5680 776 .7065207
5681 776 23.5335256
5916 776 .9073468
5926 776 .8390455
5978 776 .9516957
6045 776 .6174654
6082 776 .7590017
6127 776 .9064032
6212 776 1
6548 776 2
6567 776 1.9240771
6680 776 1.8606075
6695 776 1.9455253
6830 776 .9628494
6859 776 .9171285
6861 776 .9372378
6863 776 1
6885 776 1
6935 776 .9447073
6961 776 .8379871
6965 776 .9607654
7003 776 .7481269
7207 776 .8688961
7209 776 .8802624
7313 776 .9751665
7418 776 .8636391
7422 776 .7271435
7582 776 1.7325327
7583 776 .9305834
7736 776 1.9031642
7749 776 1
7766 776 .647529
7856 776 1
7983 776 1.9418016
7984 776 .9631711
8030 776 .9441803
8053 776 .9373064
8245 776 1
8259 776 .9057629
8377 776 1.9719787
8495 776 .8670205
8769 776 .9338264
8808 776 1
8861 776 .932414
8878 776 1
9077 776 1
9161 776 .7363152
9173 776 .7990948
9177 776 .9414341
9287 776 .8430446
9288 776 .7932422
9292 776 1
9299 776 .9368784
9424 776 .9504683
9425 776 .9171515
9457 776 2.7782797
9476 776 1.7408731
9477 776 .9200729
9504 776 1.8882457
9535 776 .8713795
9537 776 1.9658215
9542 776 .5465397
9573 776 .6806704
9574 776 1.8986069
9578 776 .9517123
9773 776 .9471207
9779 776 .9556224
9847 776 2.879811
9848 776 .9014139
9925 776 .9543714
10002 776 .8428815
10007 776 1.6339114
10019 776 3.6824758
10031 776 1
10048 776 .9479229
10054 776 .7892402
10089 776 .8906773
10120 776 1
10135 776 .7949167
10140 776 21.4550171
10160 776 1.9245598
10270 776 .7783498
10320 776 .8756993
10342 776 .8424943
10367 776 .740454
10390 776 .9608335
10399 776 .9669122
10434 776 .9528676
10476 776 3
10554 776 .7511507
10637 776 1.8239241
10745 776 5.6705255
10767 776 1
10873 776 .8766873
10874 776 .9385149
10912 776 .9771776
10928 776 .941499
10969 776 .929087
11033 776 3.9440756
11046 776 .9663104
11069 776 1.8319286
11074 776 .9706938
11205 776 .9724595
11213 776 .8180014
11276 776 .9106212
11344 776 1.7482514
11592 776 .8047674
11593 776 .2119205
11597 776 2.8132523
11604 776 .8294393
11618 776 .9536837
11660 776 1
11669 776 .9845248
11677 776 .7675714
11694 776 .7317303
11737 776 1.97102
11748 776 .9049868
11760 776 2.9292047
11903 776 .9524257
11967 776 1
11979 776 1
11989 776 1
12037 776 1.9778652
12061 776 1
12076 776 1
12091 776 .8291454
12114 776 .5398405
12117 776 .8002545
12145 776 1
12153 776 .3408399
12184 776 1.4793123
12199 776 .8934929
12205 776 .9235235
12241 776 .9768539
12246 776 .9711285
12281 776 2
12340 776 2.9486134
12416 776 1.8639126
12418 776 .6820234
12419 776 1.8012684
12422 776 .6111639
12426 776 .647937
12427 776 .774936
12431 776 .2624037
12432 776 4.2350952
12551 776 4.8844165
12567 776 2.9150327
12603 776 .9808107
12606 776 .991622
12632 776 1
12645 776 4.6369107
12648 776 1.8500532
12650 776 18.5794048
12663 776 .9713626
12671 776 2.947277
12707 776 .9142015
12730 776 1
12759 776 3.9755713
12772 776 1.8913674
12787 776 1.6310952
12789 776 .7860012
12790 776 .8162665
12849 776 1
12874 776 2.9294207
12923 776 .9308793
12975 776 .8258691
12979 776 .9591624
12983 776 .9821592
12996 776 1.7120098
13002 776 .7230931
13009 776 .8637505
13044 776 .9078283
13064 776 .8791569
13077 776 1.9203388
13080 776 .8350788
13105 776 5.7340191
13106 776 15.875588
13124 776 1.9537784
13138 776 .9847886
13201 776 1
13213 776 3.6250498
13267 776 1.9839241
13272 776 4.2894804
13302 776 .7251495
13310 776 1.583214
13313 776 .978405
13319 776 .8431959
13342 776 .9404449
13355 776 10.9441226
13362 776 .9698884
13365 776 1.9334823
13375 776 1.8152529
13386 776 .9551933
13447 776 .9574986
13463 776 1.9362972
13489 776 7.4920679
13499 776 1.9168406
13511 776 .9524807
13539 776 1
13591 776 .9067036
13592 776 .9745251
13593 776 2.8922283
13602 776 .9538215
13623 776 .8245712
13625 776 .9291027
13641 776 .8795409
13645 776 1.9829744
13721 776 1.8753172
13789 776 .9082926
13814 776 .9039229
13828 776 .8768545
13829 776 .902733
13833 776 .7916109
13882 776 .8171399
13897 776 .7414394
13898 776 .6999709
13899 776 1.8614896
13989 776 .9701964
14004 776 .8889555
14034 776 .91548
14187 776 4.4245899
14189 776 .8829246
14200 776 2.7124003
14268 776 .889423
14319 776 5.1201441
14320 776 4.9741796
14332 776 .9746408
14413 776 .6219898
14479 776 .1082388
14512 776 .9408375
14620 776 .9456434
14629 776 .9554833
14717 776 .9101023
14770 776 .9787922
14776 776 1.971227
14951 776 .9740937
14963 776 1.8679525
14965 776 .7370082
15001 776 .9537613
15004 776 .9634216
15330 776 .8457752
15342 776 .9307022
15454 776 2.9613492
15541 776 2
15732 776 3.8627365
15837 776 .8267437
16072 776 .9404923
16212 776 .9272708
16223 776 1
16228 776 .9461275
16234 776 1
16235 776 .9412616
16284 776 2.7596377
16322 776 .9562712
16331 776 1.8080969
16332 776 1.6923106
16400 776 1.7449236
28 777 .87474057
168 777 .97286327
180 777 1.95198451
189 777 .04985012
200 777 .94789103
211 777 .95473639
213 777 .94217508
229 777 .96095648
237 777 .97331592
251 777 .98002756
258 777 .94255645
327 777 1.90257714
349 777 .98586885
355 777 1
394 777 .7619262
428 777 1.88608367
429 777 4.73372155
431 777 32.630105
447 777 .93254074
464 777 .91035864
475 777 .96225247
516 777 .95780231
587 777 1
591 777 .93781311
594 777 1.91098872
613 777 1.9495347
645 777 .97043565
676 777 .63336347
761 777 1.95791431
769 777 9.81633626
777 777 1.80898859
778 777 .89572427
826 777 .77792186
830 777 .95956459
838 777 .96911006
873 777 .72414021
878 777 .92859038
921 777 1.68670874
991 777 .86925406
1006 777 1
1020 777 .9480914
1132 777 1.96986721
1141 777 .89862514
1147 777 .75829165
1182 777 1.52503274
1208 777 .97490843
1210 777 17.7939558
1211 777 24.32115222
1212 777 2.31345362
1243 777 1.97312364
1385 777 1.86047316
1412 777 .95960895
1423 777 .86037418
1437 777 1
1467 777 .96156873
1471 777 1
1493 777 1
1495 777 .63562672
1517 777 6.17935531
1518 777 2.76659154
1528 777 .96796095
1539 777 .87888309
1610 777 1.93427285
1611 777 .96530431
1621 777 .96205406
1622 777 .79707912
1623 777 .94851066
1643 777 .7463338
1655 777 .97826028
1663 777 9.73696334
1669 777 .80984224
1670 777 .87926265
1724 777 .87642019
1742 777 1.88969376
1745 777 3.65009518
1756 777 .91049667
1791 777 .97904186
1838 777 .8865613
1854 777 .75210511
1874 777 .58587695
1888 777 .98264825
1925 777 .87220198
1955 777 .87220235
1999 777 .73683578
2029 777 .81137182
2037 777 1
2074 777 .87796886
2133 777 .90927369
2227 777 .95030159
2282 777 .84726574
2322 777 .76217077
2363 777 7.87814682
2371 777 .98078413
2415 777 .97390518
2475 777 1
2494 777 .81010108
2523 777 1
2525 777 .93850903
2609 777 .93299724
2625 777 .95711409
2656 777 .66216449
2753 777 2.73348469
2754 777 8.56889234
2787 777 1
3109 777 .72505985
3112 777 .97337064
3123 777 .88184422
3164 777 .93442065
3216 777 1.9776179
3234 777 .82317437
3249 777 .91750696
3262 777 1
3279 777 .83373611
3318 777 1
3330 777 2
3432 777 1.96604112
3463 777 1
3577 777 1
3676 777 2.93628853
3829 777 .87639439
3865 777 1.93324096
3875 777 2.98223873
3950 777 .74590216
3988 777 .88925947
4047 777 .6856537
4049 777 1.90596609
4069 777 1
4078 777 .87062726
4226 777 1
4291 777 .71652252
4301 777 .99075479
4408 777 .95598459
4434 777 .95449706
4474 777 .95665827
4505 777 .3790585
4574 777 1
4612 777 2.78386883
4618 777 .91962897
4717 777 1
4777 777 1
4875 777 1.86598576
4912 777 .97180189
4995 777 1.97653563
5053 777 .77131638
5083 777 .96671094
5139 777 .91750164
5156 777 .9094574
5225 777 1.92618692
5426 777 1
5479 777 .42550601
5574 777 .94635051
5680 777 2.76797224
5681 777 12.69821322
5728 777 5.75761842
5845 777 .84500456
5986 777 .95693597
6082 777 3.77045123
6109 777 .91132008
6269 777 .80746794
6327 777 1
6332 777 .84830231
6372 777 .97306492
6497 777 .66263335
6499 777 .98362209
6567 777 .92768409
6610 777 1.90378129
6680 777 .86722983
6688 777 1
6695 777 5.94811333
6715 777 .9317854
6874 777 .83016048
6876 777 .9600231
6965 777 .96262935
7047 777 1.97558472
7243 777 1
7300 777 .95087418
7421 777 .94929649
7583 777 .93388131
7720 777 .85509803
7807 777 .87223008
7978 777 .94302564
8030 777 .94683221
8033 777 .90674996
8174 777 1
8231 777 .94510002
8766 777 .95177292
8773 777 .67670163
8783 777 1
8828 777 .85246564
9059 777 .96800093
9071 777 .97082043
9135 777 .90338292
9287 777 .85050139
9288 777 1.80306497
9290 777 .93893965
9297 777 .86454378
9378 777 1
9404 777 .71264299
9424 777 .95282146
9477 777 1.92387012
9508 777 .93239461
9537 777 .96744528
9570 777 .29488043
9573 777 5.69584128
9574 777 .90342399
9622 777 .93158151
9670 777 1.86009952
9773 777 3.94963288
9780 777 .71235939
9847 777 3.88552107
9903 777 1
10003 777 2.69256021
10007 777 .6513038
10019 777 3.69756093
10087 777 .94312598
10140 777 18.62343464
10197 777 1
10216 777 .93222765
10320 777 1.88160462
10342 777 2.84997722
10350 777 .87823279
10387 777 1.95507824
10424 777 .95012077
10428 777 .90792244
10554 777 6.76297322
10555 777 .92907031
10651 777 .81227475
10663 777 1.80349848
10745 777 4.68617839
10753 777 1.9851368
10777 777 2
10784 777 .98837835
10786 777 .87749558
10809 777 .97771261
10912 777 .97826187
10949 777 1.94716929
10980 777 1.83380505
11005 777 2.86548516
11033 777 2.94673249
11063 777 .90569942
11068 777 .97870877
11069 777 .83991345
11091 777 1
11111 777 .98809431
11153 777 1
11205 777 .97376794
11220 777 1.95769391
11344 777 1.76021167
11573 777 .93790807
11592 777 .81404265
11593 777 .24936116
11597 777 .82212442
11604 777 1.83754241
11618 777 .9558841
11627 777 1
11638 777 .92785768
11704 777 1.49640393
11748 777 .90950076
11760 777 .93256809
11899 777 .89513255
11903 777 .95468592
11955 777 .99166358
11987 777 .96617678
12037 777 .97891678
12067 777 .97157614
12080 777 2.54754486
12089 777 1
12094 777 .92422834
12101 777 .87165817
12154 777 .9819634
12165 777 .964754
12184 777 .50404945
12246 777 1.97250017
12307 777 .95175052
12340 777 5.95105473
12408 777 .96238489
12420 777 .80996539
12421 777 .85910071
12423 777 1.75852763
12424 777 .92022282
12425 777 .74797655
12426 777 6.66466306
12427 777 .78562847
12428 777 .92808207
12431 777 .29744598
12432 777 11.50897824
12441 777 2.94095557
12551 777 .88990768
12553 777 .70189803
12581 777 2.97984105
12603 777 1.98172237
12606 777 .99202006
12645 777 6.65416062
12648 777 2.85717698
12650 777 5.83693017
12663 777 1.97272312
12670 777 .9345897
12671 777 2.9497818
12672 777 .86826573
12724 777 1
12757 777 .96173936
12759 777 2.97673185
12793 777 1
12874 777 2.93277385
12892 777 .87062139
12923 777 .93416316
12965 777 4.62659085
12984 777 .9331907
12985 777 .90722742
12996 777 .72569181
13009 777 .87022352
13019 777 .95072068
13064 777 .88489796
13105 777 1.74665552
13106 777 20.16655078
13213 777 .64286318
13241 777 .98966226
13272 777 .32323622
13297 777 2.94571779
13302 777 .73820724
13313 777 .97943097
13342 777 1.94327432
13355 777 .99428594
13380 777 .9244917
13386 777 .95732204
13397 777 .95384997
13415 777 .93206467
13418 777 .93392964
13420 777 .95785135
13463 777 .93932361
13465 777 .95520883
13481 777 .85078581
13489 777 2.51619912
13512 777 .8038237
13541 777 .95091077
13583 777 .9442234
13602 777 .95601541
13697 777 .89961543
13728 777 2
13789 777 5.91264951
13814 777 .90848741
13856 777 .97964473
13898 777 2.71422491
13991 777 .86265749
14004 777 .89423112
14035 777 .93781493
14102 777 1
14147 777 .84080676
14187 777 12.45192683
14191 777 1.90544869
14193 777 1.82714862
14233 777 .76934394
14268 777 1.89467632
14274 777 .96670563
14295 777 3.82417689
14306 777 1.9513351
14319 777 2.16194494
14320 777 .02291497
14490 777 .78859424
14508 777 .9302987
14512 777 1.94364827
14629 777 .95759824
14717 777 .91437319
14723 777 1.95868378
14744 777 .88268965
14776 777 .97259401
14963 777 .87422592
14965 777 2.74950259
14984 777 .84733954
15001 777 .95595807
15004 777 .96515938
15053 777 .91240454
15064 777 1.93026289
15076 777 .86947405
15114 777 1
15233 777 .94404573
15454 777 3.96318544
15532 777 1
15732 777 3.96427514
15798 777 1
16068 777 1
16103 777 .96022549
16235 777 1.94405222
16332 777 .7069285
16375 777 .61544475
16381 777 1.97487794
16400 777 1.75704198
16401 777 2
16439 777 .99168584
16653 777 .88738652
16676 777 .9201414
16677 777 .94275462
38 778 .9691536
72 778 .9058144
82 778 .9275121
85 778 .9490231
96 778 .9543233
102 778 .9237186
107 778 1
150 778 1
164 778 2.9712724
173 778 .8523736
181 778 1
195 778 3
200 778 1.9362901
227 778 .9127341
243 778 .8366905
251 778 2.9755811
275 778 2.8471367
287 778 5.9411856
340 778 1.8801973
428 778 4.8607227
431 778 26.9893619
475 778 3.2859656
502 778 .9573807
563 778 1.9583792
571 778 .9187511
613 778 .9382997
623 778 1
648 778 .987085
663 778 2
681 778 1
748 778 1
761 778 3.9485449
769 778 23.3301921
839 778 1
851 778 2.9835646
857 778 .8204663
878 778 1.9126926
905 778 1
916 778 .6880253
921 778 5.6169614
993 778 .9606581
1006 778 1
1031 778 .9611222
1036 778 .810304
1066 778 .953934
1080 778 .9615335
1101 778 .7117215
1114 778 .9788798
1132 778 1.9631588
1135 778 1.9657542
1178 778 1
1182 778 2.4192919
1190 778 2.9154293
1194 778 .783187
1209 778 1
1210 778 20.8575737
1211 778 20.2795109
1212 778 9.1606094
1303 778 1.9351765
1322 778 .9443119
1412 778 1.9506168
1515 778 .8643035
1516 778 .9877361
1517 778 13.996657
1518 778 5.7146283
1521 778 2.9618235
1523 778 1.9571491
1539 778 .8519191
1552 778 .8816587
1593 778 .8662587
1595 778 1.8672963
1610 778 .9196402
1611 778 .9575801
1630 778 .9587719
1660 778 1.7391057
1663 778 6.6784041
1703 778 .8785957
1722 778 .9415518
1731 778 .95633
1742 778 .8651365
1745 778 7.3495689
1796 778 .9156714
1838 778 1.8613067
1855 778 .9179131
1866 778 1.9892205
1874 778 2.4936817
1888 778 .9787853
1893 778 .1200857
1922 778 2.9536269
1924 778 1
1944 778 1.9729163
2024 778 .7801196
2037 778 1
2065 778 1
2081 778 2.9646362
2117 778 .8724878
2178 778 1
2243 778 .9789871
2263 778 2.8942058
2363 778 6.8510189
2394 778 .9608167
2454 778 .6898055
2501 778 .8884961
2525 778 .9248194
2537 778 1.9448165
2610 778 .977549
2738 778 1
2753 778 5.674151
2754 778 15.4729158
2755 778 .7345021
2861 778 1
2875 778 1
3083 778 3
3092 778 .9090889
3106 778 .920169
3109 778 .6638505
3131 778 1
3260 778 2.8551057
3374 778 .7645522
3439 778 .7539344
3440 778 .8689329
3455 778 .6955957
3515 778 .9851421
3521 778 .9478266
3576 778 .9500049
3654 778 .8908416
3676 778 .9221046
3789 778 .9681874
3853 778 1.8607164
3865 778 1.9183786
3942 778 .7328269
4085 778 .9782077
4091 778 .927626
4095 778 .8996117
4280 778 .9714301
4338 778 .623471
4358 778 .9056657
4434 778 .9443668
4474 778 .9470092
4478 778 .9425098
4535 778 .5860314
4557 778 .8941372
4722 778 .813733
4807 778 .8913736
4875 778 .8361505
4881 778 .83294
4898 778 1.8825559
4995 778 .9713118
5051 778 .8430671
5053 778 .7204051
5073 778 1
5201 778 .9397783
5263 778 .9131684
5334 778 .8144564
5343 778 .9387324
5381 778 .6951682
5483 778 1.9662591
5635 778 .9294238
5671 778 .5707624
5680 778 5.4936887
5681 778 24.9631439
5698 778 .9543747
5728 778 3.7036576
5760 778 .8736382
5845 778 5.8104983
5888 778 .7638351
5986 778 .9473487
6082 778 .7193473
6148 778 .910104
6150 778 .8788936
6164 778 1
6216 778 .5605131
6251 778 .7455672
6269 778 2.764605
6374 778 1
6389 778 .7962727
6405 778 1.8953001
6497 778 .5875262
6567 778 1.9115846
6672 778 .9578221
6680 778 .8376715
6695 778 2.9365619
6713 778 .5633632
6834 778 .8401042
6877 778 1
6954 778 .9651826
6990 778 1
7112 778 .9704784
7192 778 1.8475252
7214 778 .9295138
7230 778 1
7343 778 .7457724
7398 778 .867386
7399 778 .9146123
7434 778 .8774283
7580 778 .8694456
7582 778 3.688523
7616 778 2
7755 778 .915274
7783 778 .8017089
7994 778 1.9750914
8053 778 1.9269906
8060 778 1
8076 778 .7989397
8132 778 .697025
8189 778 .8227724
8259 778 .8902569
8309 778 .8608493
8350 778 1.7998296
8377 778 .967368
8400 778 .5660831
8495 778 1.8451397
8580 778 .9689196
8622 778 1
8757 778 .8784724
8766 778 2.9410362
8769 778 .9229381
8786 778 1
8794 778 .7055508
8809 778 .9415952
8829 778 .8847206
8849 778 .916389
8928 778 2
8960 778 1
8978 778 .9409447
9177 778 1.9317975
9190 778 .9387631
9288 778 .7592218
9290 778 .9253459
9379 778 .7871191
9404 778 .6486694
9424 778 1.9423182
9476 778 .6982357
9504 778 .8698573
9521 778 .9079001
9538 778 1
9540 778 .9899582
9574 778 .8819235
9730 778 1.9391724
9847 778 2.8600349
9848 778 .8851923
10003 778 2.6241156
10007 778 2.5736744
10019 778 9.6302296
10089 778 3.8726891
10135 778 2.7611718
10140 778 14.8717175
10279 778 1.9676689
10320 778 .8552465
10342 778 1.816578
10387 778 1.9450774
10390 778 1.954389
10399 778 .9614679
10428 778 1.8874234
10554 778 2.7102045
10637 778 .7949521
10663 778 .7597518
10745 778 1.616313
10784 778 1.985791
10791 778 .8788547
10809 778 .9727508
10873 778 .8563972
10874 778 .9283981
10949 778 1.9354077
10957 778 .8991035
10969 778 1.9174189
11033 778 2.9348737
11063 778 .8847055
11076 778 .9636629
11129 778 3
11172 778 1
11182 778 .896517
11187 778 .9681776
11276 778 .8959146
11338 778 1
11344 778 1.7068281
11592 778 1.7726434
11597 778 .7825244
11604 778 1.8013748
11621 778 .8547612
11728 778 1.8664612
11748 778 .8893531
11760 778 .9175559
11868 778 .6078
11922 778 1
11955 778 1.9898077
11977 778 .9834742
11980 778 .946858
11987 778 .9586468
12037 778 4.9742231
12057 778 2.841376
12080 778 .4468158
12121 778 .9530896
12130 778 .6469216
12162 778 1
12178 778 .9688825
12184 778 5.3936371
12199 778 .8759679
12241 778 1.9730454
12246 778 .9663779
12273 778 .8855808
12277 778 .918703
12302 778 1
12307 778 .9410088
12340 778 2.9401582
12411 778 .9290516
12418 778 1.6297029
12419 778 2.7685687
12420 778 .7676584
12421 778 .8277326
12422 778 .5471839
12425 778 1.6918691
12426 778 .5900078
12427 778 2.7379034
12428 778 1.9120712
12432 778 15.2865245
12433 778 .7546805
12434 778 .2470984
12435 778 .8286898
12441 778 2.9278106
12458 778 .8139265
12551 778 1.8653981
12567 778 .9010519
12587 778 .8483869
12645 778 3.5771672
12646 778 .7677377
12647 778 .9450624
12648 778 4.8253806
12650 778 12.6874876
12663 778 .9666505
12670 778 1.9200276
12671 778 2.9386018
12759 778 .9715517
12772 778 .8734928
12791 778 .6144964
12800 778 .8567142
12848 778 .9485444
12874 778 1.9178074
12892 778 3.8418181
12907 778 .8843189
12965 778 5.8755764
12996 778 1.6646232
13002 778 .6775302
13009 778 .8413317
13015 778 .7945618
13019 778 .9397497
13060 778 .9086448
13077 778 .9072312
13104 778 .8716821
13105 778 1.690254
13106 778 23.8678632
13138 778 .9822857
13213 778 4.5633546
13267 778 2.981279
13272 778 3.1725698
13310 778 2.5146351
13313 778 .9748517
13332 778 1
13355 778 5.7703861
13362 778 1.9649338
13365 778 .9225374
13372 778 .8747537
13397 778 .9435757
13489 778 2.4084916
13513 778 .3127059
13541 778 1.9399821
13598 778 1.9751288
13602 778 .9462232
13620 778 .9668778
13641 778 2.8597203
13718 778 .8433593
13721 778 1.8548016
13789 778 .8932029
13794 778 3
13814 778 .8881142
13828 778 .8565919
13898 778 1.6506034
13987 778 1
14147 778 1.8053659
14187 778 5.3299105
14191 778 .8843989
14193 778 .7886671
14200 778 .665078
14201 778 .9159307
14295 778 2.7850338
14319 778 2.9753706
14320 778 5.8053887
14336 778 1.8312254
14410 778 .9147712
14479 778 1.9615064
14529 778 .9703491
14643 778 .9514327
14703 778 .8132155
14712 778 1
14717 778 .8953103
14762 778 .7288277
14776 778 3.9664927
14965 778 2.6937349
15001 778 .9461531
15004 778 .9574029
15076 778 1.8404154
15113 778 .8044312
15158 778 .869484
15210 778 1
15356 778 .9757948
15399 778 1
15427 778 1.8590802
15541 778 1
15732 778 18.5110663
16242 778 .8621847
16257 778 .952146
16323 778 1.9286553
16337 778 .9625295
16400 778 .7029528
16478 778 .9181932
16653 778 .8623156
28 779 .65591753
39 779 1.59582166
54 779 .26500806
85 779 .88546689
87 779 .79083303
94 779 .85862826
96 779 .89737516
122 779 2.93683969
133 779 .56050233
164 779 2.93545574
173 779 .66831799
180 779 .86810343
186 779 .83997275
199 779 .82393587
200 779 1.85685881
206 779 .9114008
223 779 1
244 779 1
246 779 .75981652
247 779 1
251 779 .94513652
258 779 1.84220494
265 779 1.8208868
287 779 2.8678577
327 779 1.73238343
340 779 .73083124
349 779 2.96118232
350 779 .65267198
410 779 1.85389156
428 779 3.68707654
429 779 4.26854411
431 779 81.75520327
447 779 .81469221
461 779 .92096858
475 779 13.65543318
502 779 .90424444
503 779 1
511 779 2
516 779 .88408468
517 779 .53950034
519 779 1
535 779 .96385603
545 779 2.30308479
558 779 .78213464
563 779 1.9064879
571 779 .81745281
594 779 .75548971
633 779 .68815353
648 779 .97098303
649 779 1
655 779 .38918409
714 779 1
728 779 1.92622117
729 779 1.81222401
733 779 1
746 779 1
747 779 .62925578
761 779 5.88439234
769 779 22.00156602
779 779 1
815 779 .27287722
826 779 .38996055
830 779 .88892561
835 779 .90105914
838 779 .91514662
851 779 3.96307359
853 779 1
857 779 3.5966297
865 779 2.85033353
873 779 1.24222456
878 779 1.80384073
883 779 2.88673083
892 779 1
893 779 1.77291581
898 779 1
901 779 .38767362
903 779 .87985306
908 779 .58781556
909 779 .56408364
921 779 4.13940186
924 779 1.43664594
956 779 1
981 779 .88154145
991 779 .64084632
994 779 .76182441
1006 779 1
1009 779 1.17030787
1023 779 .89888561
1036 779 1.57379739
1049 779 .70083836
1061 779 1.48425144
1062 779 .1870002
1082 779 1.4432932
1095 779 1
1105 779 1.59782476
1120 779 .92879864
1134 779 .61780566
1135 779 .92305775
1139 779 1
1144 779 .90282448
1147 779 1.33603717
1158 779 1.4221625
1161 779 .6751308
1170 779 1
1182 779 8.69528459
1190 779 .80998934
1210 779 49.44617055
1211 779 47.14739869
1212 779 7.1140855
1247 779 .94050108
1253 779 1
1267 779 .61157943
1276 779 .55309201
1306 779 .44524544
1324 779 .48186911
1351 779 .88682382
1367 779 .35219024
1374 779 .90000525
1385 779 3.61672555
1395 779 .23609226
1417 779 .5488447
1468 779 .18600528
1487 779 2.97578543
1515 779 3.6951218
1516 779 3.72567969
1517 779 12.74572297
1518 779 5.35883662
1523 779 .90372413
1529 779 .69466
1539 779 6.66729687
1546 779 .92627836
1553 779 .65848877
1607 779 1
1608 779 .37939994
1610 779 .81945023
1611 779 2.90469238
1630 779 .90737016
1631 779 .82208243
1643 779 3.30318945
1648 779 .6364988
1651 779 1
1654 779 1.40989827
1663 779 10.27744918
1670 779 .66833951
1679 779 1
1690 779 3.84805113
1731 779 1.90188375
1742 779 2.69699333
1745 779 15.29186731
1754 779 .37739523
1783 779 2.64540491
1796 779 .81053327
1807 779 .49951052
1816 779 .49801721
1823 779 1
1838 779 1.68838859
1860 779 1
1866 779 .97578089
1874 779 .86242112
1877 779 .47336358
1888 779 .95233547
1893 779 6.77627226
1895 779 2
1922 779 1.89581058
1925 779 .64894414
1944 779 .93914917
1999 779 2.27709876
2003 779 .97526311
2006 779 .85119222
2024 779 .50598026
2081 779 1.92054583
2117 779 .71350983
2123 779 1
2128 779 1.42996242
2133 779 2.75077858
2141 779 1
2170 779 .93486569
2171 779 .64758943
2181 779 .81267261
2200 779 .71084873
2220 779 1
2222 779 .93451869
2243 779 .95278901
2331 779 .66214553
2345 779 1
2353 779 2.8225027
2363 779 12.66527435
2364 779 .78251142
2373 779 1
2391 779 .35556338
2415 779 .92831861
2424 779 .41370551
2426 779 .26345545
2464 779 .40167673
2475 779 1
2494 779 .47835553
2501 779 .74947686
2605 779 .57705413
2609 779 .81594619
2620 779 .79258428
2625 779 .88219417
2628 779 2.89860153
2645 779 .65734729
2656 779 1.07197983
2672 779 1
2753 779 18.26789346
2754 779 16.81576509
2755 779 .40348833
2765 779 1
2774 779 .84958013
2784 779 .34629581
2805 779 1.78862929
2832 779 .11630444
2861 779 1
2862 779 .89566997
2877 779 3.66564422
2912 779 1
2923 779 .35556615
2931 779 .76366734
2947 779 1.94013586
2969 779 1
3094 779 1
3112 779 2.92685024
3124 779 1.92081555
3180 779 1
3279 779 1.54327996
3282 779 1
3309 779 2.93530997
3330 779 1
3344 779 1.90556507
3432 779 .90671635
3439 779 2.4471482
3455 779 .31607481
3456 779 1
3463 779 1
3521 779 .88277859
3533 779 .84373885
3608 779 .89561913
3714 779 .97006946
3752 779 1
3801 779 1
3853 779 .68706239
3865 779 1.81661569
3866 779 .76537203
3868 779 .17849809
3875 779 2.95121051
3888 779 .8645606
3908 779 1
3928 779 1
3936 779 .82314966
3941 779 .6437029
3957 779 .71708131
3965 779 1
3988 779 .69580034
4002 779 .94585947
4069 779 1
4077 779 1
4085 779 2.95103779
4093 779 .9597898
4095 779 .77445087
4104 779 1
4114 779 1
4140 779 .94941674
4161 779 .50542383
4185 779 .94389704
4190 779 13.91318346
4249 779 1
4280 779 .93581022
4281 779 1
4287 779 1
4301 779 .97460378
4321 779 1.88827395
4338 779 .15402742
4349 779 .83416064
4358 779 1.788053
4361 779 1
4403 779 .53878864
4432 779 .89940853
4434 779 .87500532
4491 779 1
4535 779 .0699093
4567 779 .84113434
4612 779 3.40629661
4618 779 .77922411
4717 779 1
4726 779 .93296244
4740 779 3.82079506
4889 779 2.87294838
4893 779 .7191497
4898 779 3.73613049
4915 779 1.94396112
4919 779 10.61930659
4943 779 1
4963 779 .27071523
4995 779 .93554436
5042 779 1.43687522
5051 779 .64740844
5053 779 2.37181555
5083 779 1.90855633
5143 779 .83227214
5146 779 .59366173
5164 779 .61486695
5252 779 1
5290 779 1
5359 779 .74347088
5381 779 1.31511431
5420 779 .36659293
5503 779 .44558054
5511 779 .93935622
5523 779 .60875392
5574 779 .85262707
5575 779 .96737671
5576 779 .10813558
5635 779 .84143176
5640 779 .90877164
5671 779 2.03560346
5676 779 1
5680 779 13.6156707
5681 779 47.93012828
5682 779 1.6384089
5699 779 .94642916
5728 779 3.33418782
5736 779 .61679473
5744 779 1.7765043
5842 779 1
5845 779 2.57423393
5847 779 1.83769029
5888 779 .46939261
5889 779 1
5906 779 .46971242
5987 779 .88675157
6012 779 .14324287
6014 779 .56827611
6082 779 2.36943901
6146 779 .91296922
6150 779 1.72790222
6216 779 1.01257563
6217 779 1
6218 779 .39887135
6251 779 2.42834904
6269 779 3.47112239
6311 779 1
6317 779 1
6344 779 .94323561
6355 779 .83493367
6379 779 .81331571
6497 779 1.07326777
6499 779 1.95501055
6538 779 .80094315
6567 779 3.8013512
6610 779 1.73569119
6613 779 1
6680 779 3.63528583
6695 779 5.85746945
6720 779 .94338236
6755 779 1
6854 779 1
6857 779 .7546573
6859 779 .78317055
6868 779 .83536071
6893 779 1
6954 779 .92177339
6961 779 2.57610073
6969 779 .69056097
6982 779 1.79637038
7003 779 1.34098547
7047 779 .93293223
7069 779 .86586685
7112 779 .93367177
7202 779 .7087522
7207 779 .65697254
7214 779 .84163396
7218 779 .74009759
7243 779 1
7290 779 2
7351 779 1
7352 779 1
7398 779 1.70204744
7399 779 1.80815374
7421 779 .86071956
7422 779 2.28608356
7474 779 .10831668
7580 779 .70667469
7582 779 1.30018405
7614 779 .32298882
7625 779 .8621039
7646 779 .82626384
7699 779 1
7710 779 1.81498132
7755 779 .80964048
7766 779 .07777568
7780 779 1.26982479
7859 779 .35013454
8011 779 1.31843142
8030 779 .85395028
8189 779 .6018111
8202 779 1
8231 779 .84919203
8259 779 2.75343298
8303 779 .69571662
8309 779 .68736089
8329 779 1
8350 779 .55026393
8438 779 .78161907
8526 779 .8496784
8541 779 1
8586 779 .50251011
8766 779 2.86752221
8809 779 .86877811
8828 779 .59472921
8829 779 1.74099421
8923 779 .62874642
8935 779 .85074965
9005 779 .65912151
9009 779 .64090084
9067 779 1
9070 779 1
9092 779 .01071912
9147 779 .83681916
9161 779 1.31008076
9177 779 1.84676493
9224 779 .84737245
9246 779 1.71951745
9273 779 1
9287 779 5.5893335
9288 779 2.45902761
9289 779 .80065172
9311 779 .49837848
9355 779 1
9404 779 9.21064218
9419 779 1
9424 779 .8704025
9425 779 .78323076
9457 779 .41987894
9463 779 .80590561
9476 779 .32200622
9504 779 .70759988
9510 779 .71214379
9515 779 1
9516 779 .85438938
9518 779 .04901765
9536 779 .82341946
9537 779 .91057354
9540 779 1.97743847
9541 779 2.8102658
9542 779 .81354197
9570 779 3.0630657
9571 779 5.78716592
9573 779 7.16448859
9574 779 1.73470968
9579 779 1.58477466
9622 779 1.81205725
9637 779 .72374627
9670 779 1.61569917
9671 779 .85797611
9703 779 .63065906
9709 779 .30442829
9729 779 .39583448
9730 779 2.86333457
9773 779 .86164361
9779 779 .88388811
9787 779 .39004105
9805 779 1
9847 779 5.6855311
9848 779 1.74205405
9849 779 1.88341118
9869 779 .62521065
9899 779 1
9914 779 .81493011
9954 779 5.91893968
10003 779 4.1554756
10007 779 .04214596
10019 779 13.16921239
10036 779 .94274527
10087 779 .84376943
10089 779 1.71396207
10107 779 1
10140 779 68.72471462
10216 779 .81383215
10320 779 1.6747728
10325 779 .1774776
10342 779 3.58789363
10353 779 .90435054
10369 779 1.82560995
10385 779 .94594046
10387 779 .87660179
10388 779 1.86967173
10390 779 1.89752265
10399 779 .91342735
10428 779 .74706674
10451 779 .93621906
10455 779 .83177011
10484 779 1
10493 779 .51978932
10554 779 5.34889724
10555 779 2.80515908
10584 779 .67933451
10651 779 .48432652
10663 779 2.46021845
10670 779 .65836034
10745 779 1.13794503
10755 779 1
10784 779 1.9680758
10809 779 .93877746
10873 779 .67735803
10874 779 .83912716
10928 779 .84693486
10949 779 1.85487623
10969 779 2.81445949
10970 779 .93053215
10977 779 1
10984 779 .70496896
11005 779 .6304933
11033 779 1.85367636
11068 779 .94151387
11077 779 .94443341
11081 779 .89156185
11112 779 1.92617652
11129 779 5
11153 779 2
11156 779 .93874928
11172 779 1
11182 779 .76749781
11196 779 1.20225375
11205 779 2.9279416
11220 779 .88378692
11276 779 1.76614453
11285 779 .76753043
11342 779 .7168712
11344 779 2.34131137
11562 779 .85840204
11573 779 1.82943604
11592 779 2.48918285
11597 779 3.51138313
11604 779 4.55373572
11607 779 1
11616 779 2.8328062
11618 779 .87881545
11627 779 1
11677 779 1.39186123
11728 779 .69996963
11743 779 1.66586048
11744 779 2.81169514
11748 779 4.75140234
11760 779 1.81476734
11766 779 .85353987
11769 779 1
11791 779 .71170965
11798 779 1.39766334
11827 779 1
11945 779 1
11952 779 1
11956 779 1.82414285
11960 779 .95786848
11980 779 2.88060232
11985 779 1.92186734
11987 779 1.907089
12005 779 .26465804
12014 779 .92620939
12037 779 .94208527
12057 779 .64360892
12068 779 .31191786
12102 779 .7304175
12103 779 .7136904
12111 779 .83581471
12114 779 1.7960136
12144 779 .69801977
12146 779 .68801062
12154 779 .95045421
12161 779 1.74518406
12178 779 .93008618
12184 779 17.63764434
12194 779 .25435953
12212 779 .65105271
12240 779 1
12241 779 .93943931
12246 779 3.9244591
12273 779 .74292671
12277 779 .81734469
12340 779 7.86554937
12348 779 .91771159
12409 779 .91957948
12411 779 1.84059555
12415 779 .4539039
12416 779 .64393355
12417 779 .56767745
12418 779 .1680289
12419 779 2.48002797
12420 779 .4779828
12421 779 .61295548
12422 779 2.98262821
12423 779 .33668539
12425 779 6.30770201
12426 779 3.07884329
12427 779 1.41113027
12428 779 2.80244443
12430 779 4.30688629
12431 779 8.07011316
12432 779 25.91639034
12434 779 .30840621
12435 779 2.61510607
12441 779 4.83780739
12476 779 .23586627
12551 779 5.69758094
12567 779 6.77768682
12581 779 .94462418
12603 779 .94979211
12624 779 .81282632
12626 779 .09648564
12630 779 1
12645 779 4.04999353
12646 779 .4781609
12648 779 4.60767108
12649 779 .55581532
12650 779 27.81726073
12666 779 .72694746
12671 779 2.86205268
12685 779 .49354757
12714 779 .7399642
12730 779 1
12757 779 .89489961
12759 779 .93608336
12787 779 .03477736
12788 779 .17897038
12789 779 .44008185
12799 779 1
12800 779 .67807028
12854 779 1.8381044
12874 779 3.81533255
12892 779 .64460232
12907 779 1.74009161
12913 779 .67874056
12947 779 1.58786066
12965 779 16.73338459
12981 779 .84022507
12983 779 1.95332033
12984 779 .8164776
12985 779 .74515756
12986 779 1
12988 779 .7845126
12991 779 .49109679
12996 779 11.24648676
13002 779 .27548585
13019 779 .86463175
13035 779 .29316976
13064 779 4.68381944
13076 779 1.84537674
13104 779 .71169979
13105 779 6.30407319
13106 779 48.97575629
13131 779 3
13132 779 .7430636
13138 779 .96020018
13149 779 1.59021589
13187 779 2.93662486
13213 779 3.01895993
13267 779 1.95793823
13272 779 8.14095788
13273 779 1
13302 779 .28086613
13310 779 .90949859
13311 779 3.25188814
13313 779 .94349774
13332 779 1
13350 779 1.7788001
13355 779 14.23734507
13362 779 .92121435
13375 779 .51661755
13386 779 .88276542
13395 779 .92999283
13397 779 .87322776
13415 779 .81338447
13418 779 1.81850746
13419 779 .044963
13432 779 .33960379
13435 779 1
13447 779 .88879716
13456 779 .9509527
13463 779 .83332447
13481 779 .59011478
13489 779 7.67101899
13499 779 .78241712
13513 779 3.45581092
13533 779 1.79527092
13598 779 .94412027
13603 779 .69080428
13620 779 .92558224
13625 779 3.81450046
13645 779 .95545337
13662 779 .7412907
13689 779 .93818538
13697 779 .72424773
13701 779 .7874797
13721 779 1.67377318
13731 779 1
13789 779 4.76005182
13792 779 2.85875931
13811 779 .82363075
13814 779 .74861869
13818 779 .88997646
13828 779 .67779543
13882 779 .52155501
13897 779 2.32348799
13898 779 .21498765
14004 779 3.70945726
14033 779 .73117723
14034 779 .77885735
14102 779 1
14107 779 2.19516916
14147 779 4.56270276
14168 779 1.65371283
14187 779 7.49446568
14189 779 .69367752
14191 779 .74027145
14193 779 3.52518442
14200 779 3.24750863
14268 779 1.71068021
14295 779 12.51702118
14306 779 .86631952
14319 779 6.69789741
14320 779 4.31598783
14332 779 4.93364872
14336 779 .62080295
14412 779 .57138824
14413 779 2.01095354
14414 779 1.90813057
14434 779 2.85238034
14479 779 6.66674766
14490 779 .41927713
14510 779 2.43424527
14529 779 .93338146
14608 779 1
14620 779 .85777832
14677 779 1.55589156
14770 779 .94451065
14780 779 .92669658
14963 779 1.65450379
14965 779 3.31189397
15004 779 .90429425
15064 779 1.80843504
15076 779 4.64145062
15113 779 1.56060263
15178 779 1
15205 779 .89197667
15208 779 1
15209 779 1
15232 779 .60962213
15322 779 .92780952
15342 779 .81868543
15427 779 2.68338618
15446 779 .97101129
15454 779 3.89887193
15537 779 .94581471
15732 779 21.407948
15733 779 1.73798915
15742 779 .70809392
15762 779 .41535038
15778 779 1.57806337
15856 779 1
15860 779 1
15946 779 .88179724
16072 779 3.84430073
16103 779 .89074107
16112 779 .86900076
16202 779 .53631526
16212 779 .8097075
16235 779 2.84631376
16242 779 1.69036115
16254 779 1
16257 779 1.89248318
16284 779 5.37110315
16325 779 .84555639
16331 779 .49789443
16332 779 3.19494472
16333 779 .18554767
16336 779 1.17726109
16380 779 .85287987
16381 779 .93099073
16391 779 .90593132
16400 779 .33260436
16401 779 1
16445 779 .57686394
16453 779 1
16458 779 1
16629 779 .84553764
16653 779 .69065544
28 780 .63702194
38 780 .92688946
41 780 1
43 780 .84074278
54 780 3.22464535
61 780 .79625541
82 780 .82819287
87 780 3.77934645
94 780 .85086471
122 780 1.93337118
164 780 1.93191124
179 780 2.96250917
186 780 .83118471
192 780 .17619861
206 780 2.9065353
209 780 1.93396542
227 780 .79316685
234 780 1
251 780 .94212365
258 780 3.83353949
265 780 .81105064
275 780 2.63769118
287 780 .860601
321 780 1.89911583
327 780 1.71768704
336 780 1
340 780 2.71604961
345 780 .80224195
351 780 .88942699
380 780 .77550474
389 780 .02072647
392 780 5.758892
394 780 1.31010731
395 780 .51743361
428 780 8.66989208
429 780 10.22837558
431 780 105.64344295
475 780 18.19718416
497 780 .86013501
507 780 .81659356
512 780 .74562345
537 780 1.78785943
545 780 .2648131
594 780 1.74206222
613 780 1.85376112
621 780 .32836315
626 780 1
629 780 1
633 780 3.67102822
675 780 2.01895007
676 780 .93755692
677 780 .87304771
728 780 .92216954
735 780 .92404429
742 780 1
746 780 1
761 780 7.87804365
765 780 .13987481
769 780 16.67215689
777 780 .44648519
788 780 .74255348
805 780 .88545767
832 780 1
838 780 3.91048682
851 780 .96104575
857 780 .57447828
863 780 .74515953
865 780 3.84211447
873 780 4.20061068
878 780 .79306848
883 780 .88051056
884 780 .89717227
893 780 1.76044529
919 780 .7370588
921 780 8.09214138
924 780 1.40570887
953 780 1
986 780 .88092017
991 780 .62112309
1009 780 .12474462
1012 780 .92837285
1033 780 1
1034 780 1
1090 780 1
1095 780 1
1102 780 .753371
1105 780 .57573896
1118 780 .22741355
1120 780 .92488856
1134 780 1.59681713
1158 780 2.39043006
1169 780 .56105039
1182 780 20.62363503
1185 780 .20575503
1190 780 2.79955474
1202 780 .92843427
1208 780 .92728939
1209 780 1
1210 780 37.81168213
1211 780 96.4415871
1212 780 20.0105189
1233 780 .71512929
1243 780 .92211742
1290 780 .94224362
1303 780 .84635857
1317 780 .51014036
1324 780 2.45341551
1374 780 .89451395
1385 780 2.5956777
1386 780 .07268862
1411 780 .58750327
1417 780 .52406913
1434 780 .38466362
1450 780 1
1454 780 .57123226
1458 780 1
1460 780 1
1515 780 5.67837915
1516 780 2.60078345
1517 780 8.62192742
1518 780 11.32362658
1539 780 3.64902619
1549 780 .83554243
1593 780 .6830131
1606 780 .86897193
1607 780 1
1608 780 1.34531916
1610 780 1.80953519
1615 780 .67043256
1623 780 .85079366
1643 780 3.2649235
1649 780 1
1654 780 1.37749233
1655 780 2.93700243
1663 780 9.23776968
1670 780 .65012609
1674 780 .6746185
1690 780 .83970673
1710 780 .78905552
1712 780 .965289
1741 780 .89007641
1742 780 2.68035346
1745 780 15.08823203
1783 780 .62593202
1796 780 .80012854
1803 780 .82990725
1855 780 .80544184
1874 780 6.79995
1887 780 .81505398
1888 780 .94971794
1968 780 .79339594
1984 780 .14546231
1999 780 2.23740002
2070 780 .66071978
2073 780 1
2081 780 .91618253
2121 780 1.72281626
2128 780 1.39865832
2170 780 .93128879
2176 780 .92763602
2185 780 .8734892
2204 780 .59708964
2220 780 1
2231 780 1.78259944
2263 780 .74925199
2331 780 .64359197
2332 780 1
2354 780 2
2363 780 4.64689261
2364 780 .77056785
2423 780 1
2437 780 .86270791
2473 780 .88879989
2481 780 1
2622 780 .90099354
2625 780 2.87572476
2628 780 1.89303315
2656 780 .02101681
2665 780 1.70809073
2671 780 .79755102
2738 780 1
2753 780 12.2276892
2754 780 27.75073182
2755 780 1.37073038
2779 780 1
2800 780 1.70752266
2804 780 .72970707
2815 780 .39209512
2832 780 1.06777555
2861 780 1
2886 780 1
2923 780 .32017651
2931 780 .75068894
2983 780 .93319389
2992 780 1
3002 780 1
3053 780 2
3092 780 .78452716
3121 780 1
3126 780 .83356342
3136 780 1
3138 780 .79208718
3148 780 .29721224
3180 780 1
3185 780 .86421705
3225 780 1.80137916
3234 780 1.48759287
3269 780 .77672209
3279 780 1.51819879
3309 780 .93175746
3343 780 1
3344 780 1.90037909
3413 780 .93642018
3454 780 1.73306708
3455 780 3.27851648
3463 780 1
3475 780 1
3478 780 1
3520 780 .41242065
3521 780 .87634128
3608 780 .88988696
3630 780 1
3654 780 1.74127832
3676 780 .81537624
3706 780 1
3717 780 1
3752 780 1
3789 780 .92459941
3791 780 .93918637
3801 780 1
3817 780 .89054394
3853 780 2.66987716
3875 780 2.9485312
3884 780 .80867361
3909 780 3.92539074
3941 780 1.62413654
3942 780 .36675998
3957 780 1.70154459
3994 780 1.72316768
4069 780 1
4077 780 1
4083 780 .51152218
4085 780 .94834898
4146 780 1.93338747
4148 780 .8499689
4268 780 2
4281 780 1
4321 780 .88213842
4338 780 2.10757012
4349 780 .82505343
4362 780 .54700994
4408 780 .87245171
4434 780 .86814113
4466 780 .48931325
4478 780 .86373975
4484 780 .71563585
4494 780 1
4509 780 1
4535 780 .01883257
4563 780 1.67799233
4564 780 .12549836
4612 780 8.37369288
4619 780 .56075904
4661 780 .58384375
4669 780 1.78099732
4733 780 .69362004
4889 780 .86597123
4898 780 .72163987
4911 780 .43479171
4919 780 2.59840049
4930 780 1
4963 780 1.23066594
4995 780 1.93200472
5006 780 1
5016 780 1
5042 780 .40595075
5050 780 1.89763469
5051 780 .62804557
5053 780 5.33731826
5108 780 .77132669
5225 780 .78610371
5256 780 .31202044
5326 780 .6933716
5328 780 1
5359 780 1.72938336
5366 780 1
5381 780 2.27750323
5383 780 1
5393 780 1
5483 780 .92002909
5526 780 .25023273
5575 780 1.96558518
5623 780 .81334051
5680 780 7.42981737
5681 780 55.43204852
5682 780 1.61855182
5707 780 .87051934
5728 780 4.29762417
5732 780 1.76424284
5815 780 .42485284
5836 780 1
5845 780 1.55085263
5850 780 .8940816
5869 780 .25811037
5916 780 .74426438
5948 780 1
6002 780 .92856174
6014 780 .54456763
6077 780 1.21090666
6082 780 4.33481122
6146 780 .90818985
6148 780 .78693305
6155 780 .59053422
6181 780 .68804046
6211 780 1
6212 780 1
6251 780 .39695634
6261 780 1.53159421
6269 780 9.44207863
6278 780 .37465606
6453 780 .51636717
6482 780 .88828476
6497 780 3.02237548
6499 780 1.95253991
6514 780 1
6529 780 1
6549 780 1.87338257
6567 780 .79044223
6578 780 1.86881423
6619 780 .6002156
6628 780 .54532438
6672 780 .90003215
6678 780 .7653822
6680 780 1.61525724
6682 780 1.58198482
6692 780 1.66019401
6695 780 2.84964226
6725 780 .8539798
6727 780 .88354488
6830 780 .89745907
6859 780 .77126318
6868 780 .8263194
6874 780 .50783731
6954 780 .91747751
6965 780 .89170695
6969 780 .67356787
6982 780 .78518789
6998 780 1.94516572
7003 780 2.30479513
7045 780 .63388775
7047 780 .92924915
7146 780 .77374483
7215 780 1
7218 780 .72582483
7303 780 1.63413354
7313 780 .93145604
7345 780 .27464637
7358 780 1
7398 780 .68568512
7399 780 1.79761834
7421 780 .85307085
7422 780 .24687823
7525 780 .69825521
7582 780 9.26175306
7583 780 .80840058
7686 780 1
7756 780 .83247596
7766 780 .02713094
7786 780 .80673856
7841 780 1
7994 780 1.94096293
7999 780 2
8011 780 1.2810025
8036 780 .86778358
8053 780 .82695686
8096 780 1.01199104
8147 780 .47277086
8231 780 .84091028
8242 780 1
8303 780 .67900663
8377 780 .92265735
8587 780 1
8589 780 1
8642 780 1
8730 780 1
8766 780 5.86024708
8769 780 2.81735169
8856 780 .95357668
8878 780 1
9005 780 .64040187
9059 780 .90727277
9068 780 .65440107
9070 780 1
9113 780 .77489381
9147 780 1.82785794
9161 780 .27219325
9177 780 .8383499
9265 780 4.78743458
9280 780 1
9287 780 2.5667814
9288 780 2.42931965
9297 780 .60747359
9313 780 .37421254
9378 780 1
9394 780 1
9404 780 1.16729393
9411 780 1
9424 780 2.86328554
9425 780 .77132669
9426 780 1
9427 780 1.74497574
9476 780 .28477362
9477 780 .77939006
9511 780 1
9514 780 .94664476
9521 780 .78170942
9522 780 .550491
9537 780 2.90566261
9540 780 .97619948
9541 780 .79984638
9542 780 1.74838661
9551 780 .731558
9573 780 5.11860576
9574 780 11.72014104
9622 780 .80173621
9625 780 1
9637 780 .70857556
9670 780 .59459496
9692 780 .9586935
9703 780 .61037638
9709 780 .26623038
9729 780 1.36265621
9733 780 .72019399
9742 780 1
9773 780 4.85404565
9779 780 2.87751173
9847 780 6.66826178
9848 780 8.72788873
9855 780 .85459552
9996 780 .84601626
10003 780 2.10909782
10007 780 2.98954459
10019 780 18.12358897
10054 780 .4182737
10089 780 .69825405
10135 780 1.43394153
10140 780 34.2153544
10177 780 1.79539145
10240 780 .47535349
10279 780 1.92337048
10320 780 .65691267
10334 780 1
10342 780 3.56526245
10367 780 .28361694
10388 780 2.86251464
10399 780 1.90867314
10428 780 1.73317669
10551 780 .79000107
10554 780 6.31314137
10602 780 .93695495
10637 780 1.51400592
10651 780 2.45600787
10663 780 .43057589
10745 780 5.09060454
10832 780 .55487097
10847 780 1.88004984
10866 780 .61621479
10873 780 .65963987
10874 780 1.83029269
10956 780 .6548276
10969 780 1.80427037
10977 780 1
11006 780 2.49139352
11031 780 .7714508
11033 780 2.84564087
11063 780 .72673482
11069 780 2.53609955
11081 780 .88560688
11129 780 1
11177 780 1
11205 780 .92398446
11213 780 .49765863
11220 780 .87740498
11234 780 1
11276 780 .75330215
11285 780 .75476416
11314 780 1
11342 780 .70132294
11344 780 .30513892
11573 780 2.82006938
11578 780 1
11592 780 2.46113089
11597 780 .48455032
11604 780 5.52922873
11611 780 .39772661
11661 780 .3945582
11669 780 .95728631
11704 780 2.54067416
11728 780 .6834932
11748 780 2.73775038
11760 780 3.80459513
11765 780 3.67620799
11766 780 .84549688
11820 780 .12099238
11903 780 .86868841
11945 780 2
11980 780 .87404549
11985 780 .91757662
12066 780 .35181765
12080 780 1.68887088
12086 780 .89452416
12091 780 .52841768
12102 780 .71561315
12121 780 .88881524
12134 780 .86960816
12154 780 .94773336
12167 780 .40327394
12184 780 3.56282942
12191 780 .33316237
12199 780 4.70602548
12246 780 .9203107
12294 780 .83468406
12302 780 1
12340 780 2.8581659
12350 780 .8927835
12416 780 .62437986
12417 780 3.54393608
12419 780 3.45147326
12420 780 1.44931578
12421 780 .5917006
12422 780 .92675837
12423 780 .3002589
12425 780 8.26968387
12426 780 5.02825718
12427 780 1.37879199
12428 780 .7915955
12430 780 6.26882336
12431 780 5.96413178
12432 780 38.08806102
12433 780 .41855615
12441 780 1.82890045
12453 780 .60509925
12460 780 1
12498 780 1
12530 780 .57503404
12551 780 2.68097334
12567 780 .76547831
12585 780 .83151424
12603 780 1.9470349
12606 780 .97687565
12624 780 1.80254752
12645 780 11.99782311
12646 780 2.44950366
12648 780 3.58612601
12650 780 35.03840348
12671 780 3.85447718
12678 780 .08392514
12679 780 .8103556
12759 780 .93257332
12764 780 .80758588
12769 780 1
12786 780 .2772522
12789 780 .40933346
12800 780 .66039124
12828 780 .55304562
12849 780 1
12861 780 .90270457
12874 780 1.80519138
12892 780 2.62508535
12893 780 .76256863
12894 780 .74476355
12930 780 1
12941 780 .615474
12965 780 41.22450048
12975 780 .5193744
12983 780 .95075687
12984 780 .80639931
12986 780 1
12988 780 .77267893
12991 780 1.46314993
12996 780 12.20510693
13002 780 .23569854
13008 780 .11610761
13009 780 .6239324
13034 780 .66769894
13035 780 .25435358
13077 780 1.78012412
13079 780 .83358086
13104 780 2.69586754
13105 780 9.26585577
13106 780 101.09577125
13107 780 1
13138 780 .95801454
13149 780 2.56771225
13156 780 .18733945
13187 780 .93314456
13213 780 7.96508527
13225 780 1.44368394
13266 780 .41758531
13272 780 7.03886699
13302 780 2.24137428
13306 780 1.39879664
13309 780 .81896845
13310 780 .84961278
13313 780 .94039487
13333 780 1
13342 780 .83561976
13350 780 .76665272
13355 780 19.08563151
13362 780 1.91688777
13372 780 .70314748
13397 780 1.86626596
13418 780 2.80854065
13447 780 2.88269036
13460 780 1
13461 780 .57082339
13481 780 1.56760558
13486 780 2
13489 780 8.59803686
13512 780 2.4315183
13513 780 .37101045
13529 780 .84009682
13533 780 1.78402805
13538 780 1
13587 780 .88188045
13593 780 .70253509
13598 780 .94105159
13602 780 .872541
13613 780 2.85840205
13641 780 1.66751614
13701 780 1.77580896
13718 780 .62873806
13789 780 8.74687486
13792 780 1.85100296
13828 780 1.66010129
13829 780 1.73152947
13832 780 .84069896
13856 780 .9410143
13882 780 .4952808
13897 780 1.28633675
13898 780 1.17187802
13926 780 .73986985
13989 780 .91773799
14033 780 1.7164146
14034 780 1.76671311
14107 780 2.15097118
14187 780 17.41178798
14191 780 1.72600824
14193 780 2.49910952
14197 780 .75360779
14200 780 2.20618492
14201 780 1.80074326
14274 780 .90351922
14295 780 6.49049799
14306 780 1.85897835
14319 780 11.57147548
14320 780 27.16859301
14332 780 1.93000498
14336 780 2.59997902
14397 780 .71934919
14413 780 .95663921
14414 780 .90308548
14442 780 1.67179855
14490 780 .38738624
14510 780 1.40317636
14512 780 2.83670338
14629 780 .87712774
14677 780 .53150296
14712 780 1
14723 780 3.88027345
14762 780 1.35728118
14776 780 .92058265
14787 780 .50840812
14951 780 .92849503
14963 780 .63553058
14965 780 4.27410604
15000 780 .80029509
15004 780 1.89903849
15064 780 2.79791509
15076 780 1.62176057
15085 780 .32110788
15107 780 1
15113 780 1.53647275
15116 780 .55006093
15267 780 .66833242
15399 780 1
15443 780 .90560714
15732 780 47.10085569
15733 780 1.7236006
15742 780 .69206365
15759 780 1
15778 780 .55489236
15813 780 .88573527
15837 780 .52178854
16103 780 .88474102
16105 780 .68450995
16166 780 1
16167 780 .60722966
16200 780 1
16246 780 1.93840973
16282 780 .63997706
16284 780 12.33656675
16310 780 1
16322 780 .87930242
16323 780 1.83090241
16331 780 .47032088
16332 780 3.15073442
16333 780 .14082132
16334 780 .49647627
16375 780 2.88563187
16381 780 3.92720102
16390 780 2.93024197
16399 780 .92652028
16400 780 2.29595376
16401 780 3
16439 780 .97590715
16440 780 1.95857168
16511 780 .74953174
16591 780 .2772522
16629 780 1.83705521
16677 780 .83411375
54 781 .71127642
94 781 .94446558
150 781 1
164 781 .97464537
169 781 1.97840634
177 781 .82402524
180 781 .94818766
185 781 .91379569
196 781 1.98619329
209 781 .9754103
256 781 .93683874
258 781 .93801408
338 781 .77634568
340 781 .89426365
345 781 .92635962
389 781 .63534189
392 781 .53784097
429 781 .71266547
431 781 30.04732741
475 781 11.72204129
516 781 1.95446551
541 781 .66147888
545 781 .72623393
571 781 .92829081
594 781 1.90395012
632 781 1
633 781 2.87749875
665 781 .81592851
672 781 .81865231
676 781 .60437153
719 781 .94479107
761 781 1.95458636
769 781 3.64366212
777 781 .79388428
815 781 .71436762
830 781 1.95636715
851 781 .98549437
857 781 2.84154586
865 781 .94120719
878 781 1.92294363
883 781 2.95550498
893 781 .91079554
921 781 .6619351
981 781 .56064095
1000 781 .91717302
1009 781 .67407577
1014 781 1
1049 781 .88248168
1067 781 1
1080 781 .96604995
1114 781 .98135962
1182 781 2.48747451
1210 781 8.46136106
1211 781 16.95117034
1212 781 1.25916468
1243 781 .97099838
1246 781 .92619656
1266 781 1
1303 781 .9427876
1359 781 1.77457148
1385 781 3.84944002
1516 781 .10658897
1517 781 8.11446248
1521 781 .96630594
1523 781 .96218038
1528 781 1.96542745
1537 781 .70659399
1539 781 1.86930572
1590 781 1
1593 781 1.88196164
1610 781 2.92907545
1630 781 .96361264
1654 781 .76819299
1663 781 6.71616361
1674 781 .50645953
1681 781 .96742457
1690 781 1.94031061
1742 781 3.88097125
1745 781 4.54335089
1769 781 1.9171768
1783 781 .860706
1796 781 .92557263
1830 781 .93251696
1855 781 1.92755118
1922 781 .95907174
1956 781 1
2034 781 .88845126
2065 781 1
2128 781 .7760747
2200 781 .88641401
2222 781 .97427727
2255 781 2
2291 781 .92294758
2354 781 1
2363 781 6.86851123
2371 781 .97926463
2414 781 .94610845
2445 781 1.95684644
2454 781 .72622631
2460 781 1
2481 781 1
2494 781 .79508474
2525 781 .9336466
2538 781 .74138922
2551 781 .8658761
2616 781 1
2625 781 .95372286
2656 781 .63545
2753 781 4.71240988
2754 781 1.53480232
2946 781 1
3114 781 1
3124 781 .96889433
3279 781 .82058872
3309 781 .97458811
3340 781 .92449733
3344 781 .96290355
3439 781 1.78282571
3586 781 .14658139
3591 781 .47560302
3676 781 .93125052
3864 781 1
3865 781 .92796197
4029 781 .63187386
4067 781 1.8773947
4085 781 2.98076639
4301 781 1.99002372
4338 781 1.66768039
4468 781 1
4563 781 .88009202
4612 781 .76677816
4618 781 .9132736
4669 781 .91844862
4696 781 1.77290982
4726 781 .97366593
4907 781 .90015938
5051 781 1.86149304
5053 781 3.75323312
5184 781 1
5201 781 1.94684906
5213 781 .84387619
5341 781 .91752647
5381 781 1.73095943
5503 781 .78220989
5526 781 .72080455
5671 781 .62116044
5680 781 2.67054912
5681 781 12.43712302
5829 781 .95342737
5906 781 .79168951
5919 781 .90914638
5986 781 .95353067
6082 781 1.75229956
6216 781 .61211452
6269 781 .79224338
6326 781 .82147237
6389 781 .82019296
6447 781 1
6482 781 .95839991
6499 781 .98232699
6542 781 .74679869
6567 781 .92196568
6569 781 1.64388461
6609 781 .58046116
6638 781 .94539563
6680 781 .85673097
6722 781 .95731365
6812 781 .92022945
6954 781 .96927059
6982 781 .92000909
6998 781 .97958102
7003 781 .74112228
7047 781 .97365407
7161 781 .89755708
7182 781 .94337721
7184 781 1
7243 781 1
7351 781 1
7352 781 1
7398 781 3.88295663
7399 781 .92463789
7421 781 .94528709
7422 781 .71955541
7527 781 .16884048
7582 781 .72509444
7646 781 .93175201
7648 781 2
7652 781 1
7710 781 .92731994
7864 781 1
7984 781 .96214687
8196 781 .93264827
8261 781 .87176234
8349 781 .94025427
8377 781 .97119944
8495 781 .86332231
8766 781 5.94795935
8828 781 1.8407993
8960 781 1
9032 781 .94726686
9070 781 1
9113 781 .91617582
9287 781 .83867972
9288 781 .78749225
9425 781 2.91484751
9477 781 1.91785012
9510 781 2.88692274
9521 781 .91871379
9541 781 .92546757
9573 781 2.6717898
9574 781 .8957872
9692 781 .98461844
9703 781 .85491346
9729 781 .76266837
9730 781 .94631433
9741 781 .87397283
9773 781 4.94565008
9847 781 1.8764686
9849 781 .95420094
9855 781 1.94585484
10003 781 .66824927
10019 781 4.67364543
10083 781 .91138659
10140 781 13.3564313
10335 781 .63318075
10342 781 3.8381141
10367 781 .73323603
10369 781 1.93149514
10428 781 .90064136
10458 781 .9036955
10554 781 2.74423023
10637 781 .81902739
10651 781 .7974303
10745 781 3.66136282
10949 781 1.94299168
10956 781 .87146603
10957 781 1.91095009
10969 781 .92711495
11009 781 1.98289477
11031 781 .91489373
11033 781 .94252034
11046 781 .96537346
11111 781 .98715286
11153 781 1
11156 781 .97593916
11218 781 .90949267
11276 781 .9081356
11373 781 .88798403
11389 781 2.93636985
11573 781 1.93299813
11597 781 .80805883
11616 781 .93432201
11735 781 .92162704
11744 781 1.92602905
11748 781 .9023445
11760 781 1.92723589
11867 781 1
11868 781 .65384934
11903 781 .95110269
11960 781 .98344966
11980 781 .95309755
11981 781 .91544234
11987 781 .96350219
12012 781 .95752039
12014 781 .97101317
12020 781 1
12080 781 1.51176678
12102 781 .89410112
12184 781 2.46483194
12246 781 .97032561
12340 781 5.94718436
12348 781 .96767502
12411 781 .93738187
12417 781 .83017267
12419 781 2.79574172
12425 781 .72804769
12426 781 1.63814615
12428 781 .92239513
12430 781 2.72772725
12431 781 4.24189122
12432 781 20.07477335
12433 781 .78348418
12434 781 .33549881
12435 781 .84880385
12441 781 .93628661
12458 781 .8357739
12524 781 1
12539 781 .91169199
12551 781 1.88120208
12567 781 .91266971
12581 781 .97824697
12606 781 .99138904
12645 781 4.62681322
12646 781 1.79500829
12647 781 .95151275
12648 781 .84588319
12650 781 24.42865822
12671 781 2.94581077
12676 781 1
12710 781 .90674016
12757 781 .95871388
12759 781 2.97489191
12772 781 1.88834637
12791 781 .65975952
12848 781 .95458597
12861 781 .9637695
12874 781 1.92745791
12892 781 .86039073
12896 781 1
12923 781 .92895708
12947 781 .83810115
12965 781 16.35983708
12980 781 .74959223
12983 781 .98166303
12996 781 1.70400078
13000 781 .74803507
13002 781 .71539236
13009 781 1.85996139
13104 781 2.88674832
13105 781 1.7266222
13106 781 32.7052683
13138 781 .98436561
13139 781 .87869521
13187 781 .97510463
13213 781 2.61462243
13225 781 .79284117
13242 781 .96515918
13272 781 2.26972083
13297 781 .94142541
13310 781 1.57162323
13313 781 .97780447
13315 781 1
13325 781 .87942005
13355 781 5.91475867
13362 781 .96905099
13397 781 .95020063
13418 781 1.9287051
13489 781 7.47794236
13513 781 .39340314
13566 781 1.90468662
13602 781 .95253731
13607 781 1
13620 781 .9707668
13639 781 .69292199
13641 781 .87619094
13659 781 .96209103
13697 781 .89167747
13701 781 1.9165166
13718 781 .86175091
13721 781 1.87184979
13789 781 .90574224
13829 781 .90002798
13897 781 .73424882
13898 781 .69162712
14145 781 .61831412
14147 781 .82821849
14156 781 1
14187 781 9.40858771
14191 781 .897972
14197 781 1.90824942
14295 781 .8102736
14319 781 11.09567538
14320 781 5.94565155
14336 781 1.85104173
14467 781 1
14479 781 .08343896
14488 781 .91968148
14529 781 .97383054
14677 781 .82554287
14696 781 .73994174
14776 781 4.97042687
14780 781 .97120455
14963 781 1.86428028
14965 781 .7296944
15075 781 1.7768465
15076 781 1.85915266
15085 781 .74719676
15232 781 .84664961
15289 781 .92561734
15342 781 .92877501
15427 781 .87562601
15732 781 8.80329933
15733 781 .89707545
15734 781 .81119375
15780 781 1
15837 781 .82192545
15856 781 3
16072 781 1.93883736
16163 781 .78934356
16208 781 1.86436533
16219 781 2.9728071
16235 781 .93962812
16246 781 .97706525
16284 781 .75295328
16337 781 .966929
16375 781 .58503588
16381 781 .9728914
16440 781 .98457308
16504 781 1
38 782 .96458037
64 782 .9149132
72 782 .89185054
82 782 .91676514
100 782 1.87834859
150 782 1
153 782 .97192672
164 782 1.96701325
173 782 1.8304867
180 782 .93259139
186 782 .91821459
196 782 1.98203727
199 782 4.9100186
212 782 .93044758
251 782 2.97196083
258 782 4.91935541
272 782 .94001465
275 782 .82447339
286 782 .90584071
321 782 .95112497
327 782 2.86322873
340 782 5.86243545
342 782 1
390 782 .69815564
428 782 1.84007366
429 782 2.62617356
431 782 35.65345641
447 782 .90529443
461 782 .95960927
475 782 3.73532768
497 782 1.93224005
502 782 .95106204
541 782 3.55957906
545 782 .64382633
563 782 1.95220861
594 782 1.8750377
633 782 1.84062408
648 782 .98517025
675 782 .52471384
729 782 .904033
746 782 1
761 782 1.94091619
764 782 .96422303
769 782 13.93436988
826 782 .68822607
830 782 2.94323302
838 782 .95663384
865 782 .9235097
878 782 .89974854
898 782 1
916 782 1.64177234
939 782 1.87144248
1009 782 .5759678
1020 782 .92712589
1049 782 .84710694
1064 782 .58244145
1066 782 .94710434
1080 782 .95583049
1094 782 .89919305
1102 782 .88051643
1107 782 1
1136 782 .93980892
1172 782 .91575327
1178 782 1
1182 782 3.33319682
1210 782 34.09516422
1211 782 55.43139862
1212 782 10.03616239
1227 782 1
1247 782 .96959178
1256 782 .95896704
1303 782 .92556583
1331 782 1
1385 782 3.80411926
1418 782 1
1495 782 .48845893
1515 782 .84418536
1516 782 4.83765915
1517 782 2.8479027
1518 782 .67231951
1539 782 .82996483
1595 782 .84762186
1597 782 1.85985797
1609 782 1
1610 782 .90772611
1611 782 .95129097
1623 782 .92771448
1630 782 1.95265951
1643 782 .64387981
1654 782 .69841568
1655 782 1.96947977
1663 782 6.63072469
1674 782 .35789662
1710 782 1.8978044
1731 782 .94985556
1741 782 .94674566
1745 782 10.10487815
1783 782 .81877647
1820 782 .7714293
1944 782 .96890086
1978 782 1
1999 782 .6305456
2012 782 1
2081 782 2.95939322
2139 782 1
2246 782 .80237784
2271 782 .9670085
2320 782 .86056617
2322 782 .66611322
2363 782 5.82893118
2371 782 .97302298
2439 782 1
2473 782 .94612723
2475 782 1
2517 782 2.93694692
2553 782 1
2554 782 .94179921
2564 782 1.73089942
2622 782 .95203465
2656 782 .52571511
2753 782 2.62584103
2754 782 8.394771
2755 782 .69513974
2782 782 1
2800 782 .85830443
2946 782 1
3094 782 1
3106 782 .90833336
3112 782 .96261523
3279 782 1.76658329
3413 782 .96919768
3454 782 .87067985
3455 782 1.65046516
3601 782 .92340997
3654 782 .87465793
3676 782 1.91055591
3714 782 .98470335
3738 782 1.69748526
3853 782 1.84006643
3866 782 .88008827
3941 782 .81790662
3988 782 .84453215
4024 782 .8419083
4085 782 .9749768
4093 782 .9794497
4095 782 .88472821
4146 782 .96772844
4153 782 1
4156 782 .94646363
4162 782 1
4280 782 .96719442
4281 782 1
4321 782 .94289997
4328 782 .7439143
4349 782 .91524419
4379 782 1
4405 782 1
4434 782 .93611875
4474 782 .93915286
4535 782 .52465692
4612 782 2.69657497
4726 782 .965739
4740 782 .90841342
4844 782 .91374902
4875 782 .81185836
4963 782 .62728316
4968 782 1.97739099
4995 782 .96705854
5051 782 .81980042
5158 782 1
5164 782 .80316938
5225 782 1.89637434
5342 782 1.93192643
5429 782 1
5519 782 .94347525
5535 782 .62698287
5671 782 .50712418
5680 782 4.27036492
5681 782 10.36464483
5699 782 .97262146
5707 782 .93727092
5728 782 1.65972221
5842 782 1
5845 782 .78240299
5906 782 .728985
5941 782 .81718223
5986 782 .93954272
6082 782 .6777381
6251 782 1.70784535
6269 782 2.7297056
6278 782 .6970416
6405 782 .87977745
6680 782 1.81360489
6695 782 2.92715666
6713 782 .498628
6812 782 .89621734
6834 782 .81639824
6907 782 .95675505
6935 782 .92606287
6961 782 .78335706
7003 782 1.6631963
7190 782 .95318562
7192 782 1.8249195
7207 782 .82468836
7303 782 .82274984
7381 782 .81958281
7422 782 .63513748
7491 782 .92618123
7580 782 .85008972
7582 782 .64234384
7615 782 1
7755 782 .90271263
7785 782 2
7984 782 .95075253
7987 782 1
7994 782 .9713985
8011 782 1.65166956
8053 782 .91616634
8060 782 1
8076 782 .76913077
8131 782 .59344153
8154 782 .74010083
8259 782 .87398656
8261 782 .83316092
8283 782 .90057384
8435 782 1
8495 782 1.82218032
8766 782 1.93229435
8829 782 .86762946
8862 782 1
8866 782 .90806185
8899 782 1
9014 782 1
9039 782 .71922501
9049 782 .63494684
9092 782 .49440649
9136 782 .44761406
9246 782 .8566533
9265 782 1.89701911
9288 782 .7235243
9401 782 .98566258
9404 782 .59658152
9457 782 .70351652
9476 782 .65349654
9477 782 .8931218
9510 782 .85288483
9512 782 .95656946
9570 782 .01008761
9573 782 .57299372
9574 782 .86441761
9579 782 .78779006
9583 782 1
9670 782 .8035947
9709 782 .64451295
9825 782 .61076825
9847 782 2.83928383
9848 782 .86817111
9855 782 1.92955635
9954 782 2.95857236
10002 782 .78990176
10003 782 1.56838744
10007 782 1.51046786
10019 782 9.57540792
10054 782 .7181729
10114 782 1
10135 782 1.72576345
10140 782 33.25966372
10216 782 .90485487
10320 782 1.83378557
10342 782 6.78938408
10353 782 .95111626
10387 782 1.93693466
10390 782 .94762672
10420 782 .72850661
10428 782 .87073296
10434 782 .93697481
10554 782 1.66723977
10594 782 1.95665511
10637 782 .76455199
10651 782 2.73645385
10672 782 .59866512
10745 782 6.55942806
10866 782 .81406879
10873 782 .8351068
10949 782 .92583134
11033 782 .92521812
11074 782 .96081192
11111 782 .98328568
11156 782 .96869649
11276 782 .88048307
11344 782 2.66336285
11604 782 1.77192693
11742 782 1
11743 782 .82923073
11744 782 2.90376271
11748 782 1.87294876
11760 782 2.90533282
11765 782 .84313351
11899 782 .85277732
11945 782 1
11980 782 .93897922
11985 782 .96006861
11987 782 1.95251581
12014 782 1.96228771
12057 782 .81785859
12103 782 1.85367525
12145 782 1
12184 782 8.30373852
12199 782 .8575791
12241 782 .96904914
12246 782 1.96139318
12299 782 1
12340 782 .93128608
12410 782 .45004457
12415 782 .72090571
12418 782 .57480308
12419 782 2.73425699
12420 782 1.73321176
12422 782 .48005003
12423 782 .66099864
12425 782 1.64618606
12426 782 2.52922283
12427 782 1.69904532
12430 782 2.64576917
12431 782 2.01368937
12432 782 22.29119329
12441 782 .91710794
12458 782 .78633943
12525 782 .88269488
12551 782 .84544216
12567 782 1.88638202
12581 782 2.97169899
12603 782 3.97434016
12616 782 .95488686
12645 782 1.51447853
12646 782 .73330278
12649 782 .26191802
12650 782 12.75160269
12671 782 4.92949902
12684 782 .93605185
12772 782 2.854737
12787 782 .50670198
12789 782 1.71384165
12848 782 1.94091568
12874 782 1.90562168
12923 782 .90757212
12965 782 10.26409469
12983 782 .97614334
12984 782 1.90620689
12986 782 1
12996 782 3.61490067
13002 782 1.62972129
13019 782 4.93081711
13064 782 2.83840905
13070 782 1.54556584
13100 782 .96952768
13105 782 2.64433147
13106 782 47.8104618
13135 782 .8770582
13138 782 .97965944
13139 782 .84218069
13142 782 .62125635
13187 782 1.96761076
13213 782 2.49861814
13225 782 .73048332
13262 782 .86745365
13272 782 3.0498961
13302 782 1.632471
13306 782 .70873691
13310 782 3.44267554
13355 782 12.58808512
13361 782 .86592158
13365 782 .91105287
13372 782 .8561848
13386 782 .94008472
13397 782 1.93521029
13418 782 1.90724429
13456 782 .97493331
13465 782 .937118
13489 782 9.32079536
13513 782 .21080859
13533 782 .89536875
13536 782 1
13541 782 .93108397
13603 782 .84197881
13641 782 .83892259
13701 782 1.89138688
13789 782 2.87736927
13792 782 1.92781588
13794 782 1
13810 782 .69997135
13898 782 2.59880237
13991 782 .80718581
14004 782 .85151181
14033 782 .86261228
14044 782 .55266358
14107 782 .5886737
14147 782 .77650974
14187 782 9.23056395
14189 782 1.84344723
14191 782 .86726008
14193 782 1.75733517
14200 782 .61542292
14201 782 .90346672
14253 782 .77321747
14268 782 2.85213683
14295 782 3.75316317
14319 782 8.82346041
14320 782 17.62827722
14336 782 .8062031
14406 782 1
14410 782 .90213526
14413 782 2.4945263
14414 782 .95304813
14490 782 .70320895
14510 782 .71085874
14741 782 .71936106
14762 782 .68862405
14776 782 .96152493
14792 782 .94318979
14964 782 .88837423
14965 782 3.64832845
14988 782 .71983842
15007 782 1
15039 782 1
15064 782 1.90209656
15076 782 3.81675554
15114 782 1
15158 782 .85013386
15234 782 .8293303
15267 782 .83931806
15280 782 .96668971
15356 782 .9722062
15446 782 .98518469
15454 782 2.9483163
15541 782 2
15714 782 1
15732 782 18.14206023
15750 782 .97416745
15837 782 .76832241
16072 782 .9204265
16228 782 .92796198
16235 782 1.9214553
16242 782 .84175233
16257 782 1.94505119
16284 782 1.67858859
16324 782 .95331498
16332 782 1.58855899
16333 782 .58375643
16334 782 .75605945
16375 782 2.4601256
16381 782 .96473131
16390 782 .96620455
16400 782 .65891295
16401 782 1
16458 782 1
8 783 .94131372
39 783 .83245752
43 783 .93742034
59 783 .9419997
85 783 .95252303
87 783 .91329483
94 783 .94139772
164 783 3.97324472
167 783 1
180 783 .94532543
199 783 1.92701682
200 783 .94066424
212 783 .9435866
245 783 .73928837
246 783 .90043767
276 783 1
354 783 .92365635
389 783 .6151973
390 783 .7551765
392 783 .51231021
428 783 1.87028505
429 783 .69679242
431 783 37.60800277
475 783 4.54095902
519 783 1
537 783 .91663998
545 783 .71111044
594 783 .8986441
644 783 .5557722
663 783 1
665 783 .80575996
676 783 .58251607
694 783 .79884742
746 783 1
769 783 9.51349238
777 783 .78249796
824 783 .40184821
830 783 .95395676
838 783 .96482606
839 783 1
857 783 .83279247
884 783 .95959414
892 783 1
893 783 1.90586767
902 783 .96381925
903 783 .95019595
921 783 2.64325958
924 783 .76647502
981 783 1.53636971
1006 783 1
1020 783 1.9408924
1049 783 1.87598969
1080 783 .96417447
1158 783 1.76047126
1182 783 1.45916137
1190 783 .92123562
1200 783 .96330787
1210 783 18.2106358
1211 783 25.67226093
1212 783 9.21823916
1243 783 .96939627
1247 783 1.97533614
1324 783 .78522121
1350 783 .8385936
1359 783 1.76211827
1385 783 1.84112272
1450 783 1
1454 783 .83151696
1517 783 3.06554327
1518 783 1.73422103
1539 783 .86208586
1594 783 .80334901
1610 783 .9251574
1611 783 1.9604925
1617 783 .96485987
1630 783 1.96160251
1643 783 .71115382
1647 783 .90798898
1659 783 .89289653
1663 783 8.7004838
1670 783 .86251806
1674 783 .47919518
1690 783 .93701322
1742 783 3.87439582
1745 783 3.46288211
1754 783 .74191405
1783 783 .85301107
1803 783 .93316254
1809 783 .9529281
1814 783 .83635132
1824 783 1.91711564
1830 783 .92878904
1838 783 .87082893
1855 783 2.92354894
1860 783 2
1874 783 .52844383
1888 783 .98024181
1944 783 .97477574
1977 783 .88340496
1999 783 .70033855
2003 783 .98974591
2005 783 1
2036 783 1
2041 783 .88918307
2069 783 1
2070 783 1.86668082
2128 783 .76370453
2170 783 .97300013
2172 783 .85508424
2222 783 .97285629
2263 783 .90146929
2353 783 1.92642273
2355 783 .67772249
2363 783 3.86124747
2397 783 .92904926
2428 783 .85247612
2525 783 .92998108
2535 783 .968203
2622 783 .9610957
2656 783 .61531139
2753 783 3.69652271
2754 783 3.50910369
2755 783 1.75273033
2771 783 .92914248
2815 783 .76112554
2827 783 1
2832 783 .6336851
2947 783 .97518475
2979 783 .95635348
2994 783 .93742787
2998 783 .66898915
3106 783 .92564994
3178 783 1
3260 783 1.86505368
3327 783 1
3343 783 1
3362 783 .94325527
3439 783 1.77082849
3455 783 .71649514
3630 783 1
3654 783 .89833607
3676 783 1.92745263
3714 783 .98759301
3717 783 1
3721 783 1
3752 783 1
3803 783 1
3866 783 1.90274057
3909 783 1.97068251
3936 783 .92669091
3941 783 .85230554
3945 783 1
3957 783 1.88272281
4008 783 .92517836
4085 783 1.97970388
4140 783 .97903192
4146 783 .9738248
4280 783 .97339166
4301 783 .98947261
4344 783 .83089319
4357 783 1
4358 783 1.91214243
4468 783 1
4478 783 .94645693
4567 783 1.93414603
4612 783 .75389443
4618 783 1.90848262
4778 783 .95359237
4855 783 1
4898 783 1.89061919
4919 783 .84219264
4945 783 1.9257481
4963 783 .69769241
5042 783 1.76657007
5050 783 .95977585
5051 783 1.85384159
5143 783 .93047242
5201 783 1.94391288
5229 783 1
5342 783 1.94478608
5381 783 .71609699
5604 783 .53801436
5611 783 .73081085
5671 783 .60023244
5680 783 1.59710708
5681 783 9.24030118
5782 783 1
5845 783 1.82350884
5934 783 .88599615
5942 783 1
5987 783 .95305557
6082 783 .738616
6222 783 1
6251 783 .76303574
6269 783 1.78076641
6327 783 1
6405 783 .90248847
6497 783 .61584528
6567 783 2.91765488
6571 783 .93478333
6600 783 .92091859
6680 783 4.84881645
6695 783 .94091736
6726 783 .92146593
6870 783 1
6954 783 .96757302
6961 783 .82428267
7060 783 .8614878
7165 783 1
7182 783 .94024924
7325 783 1
7343 783 1.76322682
7372 783 1
7398 783 .87649088
7437 783 1
7492 783 1
7535 783 .89439716
7575 783 .77845382
7578 783 .93700178
7604 783 .95451659
7731 783 .86587569
7736 783 .89497297
7921 783 .86274378
7983 783 .93687867
8006 783 1
8011 783 .71747201
8030 783 1.93945857
8133 783 .92599665
8349 783 .93695377
8411 783 .93967177
8460 783 .87634352
8495 783 .85577191
8526 783 .93768777
8578 783 .86685514
8712 783 1
8766 783 2.9450845
8769 783 .92822887
8809 783 .9456051
8828 783 .83200467
8853 783 1
8856 783 3.98175809
8912 783 1
9059 783 .9635631
9147 783 .93235728
9168 783 .89825044
9287 783 .82976801
9297 783 .84575788
9404 783 .67279056
9425 783 .91014349
9457 783 .75952466
9510 783 .88067608
9515 783 1
9537 783 .9629304
9540 783 .99064766
9542 783 .50818215
9547 783 .86033556
9571 783 .08272245
9574 783 .89003023
9599 783 1
9730 783 .94334861
9773 783 2.94264766
9847 783 4.86964443
9849 783 1.95167089
9925 783 .95051169
9954 783 1.96639838
10003 783 .64992257
10007 783 2.60294447
10019 783 1.65561683
10036 783 .97626642
10082 783 .89694126
10140 783 21.15515185
10160 783 .91817842
10342 783 1.82917114
10399 783 1.96411338
10458 783 .89837541
10554 783 5.73010089
10625 783 .96355325
10637 783 .80903003
10651 783 .78623987
10677 783 .92450182
10745 783 2.64265569
10832 783 .82508784
10873 783 .86625647
10874 783 .93331401
10949 783 .93984241
10984 783 2.87770192
11046 783 .96346061
11063 783 .89262124
11069 783 .81771166
11220 783 .95182664
11593 783 .14525796
11597 783 2.79745554
11604 783 1.81501179
11618 783 .94976584
11642 783 .94722843
11677 783 .74791059
11744 783 1.92194272
11748 783 1.89694977
11827 783 1
11980 783 .95050654
12037 783 .97599283
12080 783 .48479561
12103 783 .88131719
12121 783 .95631027
12184 783 1.43526798
12199 783 .88448357
12236 783 .96795212
12246 783 .96868632
12277 783 .9242846
12288 783 .96403858
12340 783 .9442667
12417 783 .82079101
12420 783 .78361023
12421 783 .83955993
12423 783 1.72503876
12425 783 1.71302439
12426 783 .61815647
12427 783 .75589811
12430 783 3.71268626
12431 783 2.20001148
12432 783 4.74744967
12434 783 1.29879017
12435 783 .84045141
12477 783 1
12539 783 1.90681365
12551 783 1.8746394
12567 783 .90784538
12581 783 .97704528
12606 783 .99091335
12645 783 .60619749
12646 783 .78368406
12648 783 2.83736941
12650 783 30.12088399
12663 783 .9689402
12671 783 1.94281723
12674 783 1
12730 783 1
12759 783 .97350488
12766 783 1
12772 783 .88217836
12787 783 .59988999
12790 783 .80072476
12830 783 .41299902
12847 783 .68077457
12866 783 .98504287
12923 783 .9250325
12947 783 .82915747
12965 783 9.15874578
12983 783 .98065006
12985 783 .89436115
12996 783 4.68764907
13002 783 .69966995
13009 783 .85222533
13064 783 1.8689349
13100 783 1.97528415
13105 783 4.71152015
13106 783 30.35753228
13138 783 1.98350193
13213 783 .59333326
13225 783 .78139722
13267 783 1.9825643
13272 783 2.22937846
13297 783 1.93818961
13306 783 .76375888
13310 783 .54795867
13315 783 1
13342 783 .93540726
13350 783 .90830686
13355 783 9.85480734
13362 783 .96734129
13397 783 1.9474496
13418 783 1.9247666
13456 783 1.97966861
13481 783 3.83009187
13489 783 8.44910265
13512 783 .77661676
13513 783 1.35989328
13533 783 .91513445
13593 783 2.88311202
13598 783 .97683639
13602 783 1.94991536
13603 783 .8718303
13623 783 .80973192
13625 783 .92310559
13639 783 .67595827
13641 783 1.86935143
13645 783 .98153426
13659 783 1.95999685
13685 783 .69788823
13703 783 1.91614772
13789 783 1.90053521
13792 783 .94145204
13898 783 2.67459187
13991 783 1.84360998
14004 783 .87956244
14147 783 .81872887
14187 783 3.37591669
14191 783 1.89233573
14193 783 .80317654
14244 783 .84398447
14268 783 .88006939
14295 783 3.79979266
14306 783 1.94458595
14319 783 3.04571833
14320 783 7.88740682
14336 783 .84281292
14434 783 .93880779
14479 783 3.03280594
14512 783 .93583307
14620 783 1.9410454
14717 783 .90249793
14762 783 .7474455
14776 783 .96879318
14965 783 .71476207
15001 783 .94985006
15004 783 .96032747
15064 783 .92059132
15075 783 .76451896
15076 783 .85137191
15158 783 .87844479
15210 783 2
15324 783 .88432315
15330 783 .83272952
15356 783 .97745667
15446 783 .98798342
15454 783 .95807977
15541 783 1
15732 783 9.68194833
15748 783 .91585408
16072 783 .93545858
16166 783 1
16235 783 .93629304
16242 783 1.87164661
16246 783 .97579828
16284 783 1.73930582
16324 783 .96213416
16332 783 .66628355
16375 783 .56211227
16380 783 .93901486
16391 783 .96100608
16402 783 1
16439 783 .99053279
16629 783 .93597132
82 784 .92938741
85 784 .95034193
96 784 1.955505
164 784 .97201558
256 784 .93028763
258 784 .93158487
287 784 .94270713
340 784 1.88329663
349 784 .98316984
358 784 1
392 784 1.48990565
428 784 2.86432592
429 784 .68286301
431 784 32.22247298
472 784 .95109129
475 784 4.38205008
489 784 .82239426
511 784 1
519 784 1
594 784 .89398779
613 784 .93989594
633 784 1.86479287
665 784 .79683654
670 784 1
676 784 .56333679
749 784 .85150961
761 784 1.94987604
765 784 .64648927
769 784 21.39926179
838 784 .96321016
857 784 .82511093
874 784 .83255543
878 784 .91495132
883 784 1.95088994
893 784 .90154322
902 784 .9621571
921 784 1.62687087
934 784 .58245966
981 784 .51507045
991 784 .84428191
995 784 .58088172
1006 784 1
1020 784 1.93817699
1064 784 1.64576272
1105 784 .82562907
1172 784 1.92852899
1182 784 5.43431515
1210 784 9.99061159
1211 784 33.42750368
1212 784 8.18232494
1243 784 .96799032
1322 784 .94575256
1326 784 .90737577
1347 784 .89491294
1350 784 .83117856
1351 784 .95093025
1385 784 1.83382388
1395 784 .66879288
1448 784 .98292424
1487 784 .9895013
1516 784 6.01392401
1517 784 10.02261417
1518 784 5.72201109
1519 784 1
1528 784 .96184157
1610 784 .92171912
1611 784 1.95867752
1623 784 .93867632
1630 784 2.95983852
1634 784 1
1655 784 .97410805
1660 784 .74585522
1663 784 3.68672398
1670 784 .85620212
1681 784 .96404584
1690 784 .9341196
1721 784 1
1742 784 .86862554
1745 784 8.39226665
1783 784 .84625837
1791 784 .97503891
1796 784 .917853
1829 784 .95932607
1838 784 .86489479
1855 784 .92003676
1874 784 1.50678046
1888 784 .97933411
1944 784 .97361694
1999 784 .68657205
2172 784 1.84842679
2191 784 .8556764
2227 784 .94080931
2353 784 .92304258
2363 784 4.85487316
2374 784 .96564914
2391 784 .72059192
2453 784 2
2470 784 1
2473 784 .95429685
2517 784 .94650869
2535 784 3.96674224
2554 784 .95062515
2609 784 3.92019988
2665 784 .88002554
2753 784 10.68258091
2754 784 11.48655183
2755 784 .74137071
2979 784 .95434836
3038 784 1
3106 784 .92223428
3112 784 .96828449
3126 784 .9315947
3246 784 1
3250 784 .68535392
3256 784 .92010857
3279 784 1.80198011
3283 784 1
3343 784 1
3344 784 1.95905589
3362 784 .94064841
3455 784 1.70347088
3612 784 .96522785
3681 784 1
3789 784 .96901042
3865 784 .92049015
3888 784 .9412776
3957 784 .87733508
3988 784 1.86810829
4002 784 .97652632
4091 784 .92949833
4093 784 .98256608
4140 784 1.97806864
4185 784 .97567547
4206 784 .05451207
4280 784 .97216927
4321 784 1.95155899
4445 784 .87300646
4466 784 1.79010818
4557 784 2.89687598
4567 784 1.93112069
4612 784 7.7425883
4669 784 .90999008
4875 784 .84038937
4940 784 .96793106
4988 784 .95121818
4995 784 2.972054
5066 784 2
5084 784 1
5143 784 1.92727831
5198 784 .88842181
5225 784 1.91208881
5256 784 .71724098
5483 784 .96713202
5519 784 .95204703
5635 784 1.93124964
5680 784 6.53265794
5681 784 19.06757998
5746 784 1
5816 784 .62980625
5850 784 .95646763
5978 784 .94520285
5986 784 .94871085
6071 784 .73421332
6082 784 2.72660797
6109 784 .89438243
6110 784 1.68582771
6181 784 .87178489
6251 784 .75214956
6332 784 .81932843
6348 784 .92395078
6352 784 1
6382 784 .95113397
6383 784 1
6453 784 .80122731
6456 784 1
6497 784 .59819714
6567 784 1.91387193
6619 784 .83568895
6628 784 .8131287
6680 784 3.84187105
6695 784 2.9382031
6961 784 1.81621019
6965 784 .95549165
6990 784 1
7003 784 2.71427138
7060 784 .85512453
7069 784 .94184395
7160 784 1
7225 784 1
7357 784 .84450794
7399 784 .91682131
7421 784 .93961224
7475 784 1
7582 784 1.69658113
7625 784 .94021245
7632 784 1
7679 784 .93688511
7682 784 .95853184
7758 784 1
7785 784 1
7878 784 .95235132
7983 784 2.93397887
8152 784 1
8259 784 .89309605
8349 784 .93405742
8377 784 .96821223
8600 784 1
8730 784 1
8766 784 2.94256167
8769 784 1.9249317
8809 784 .94310619
8877 784 .9036922
8987 784 .87398016
9071 784 1.96524721
9092 784 1.57107795
9113 784 .90748154
9147 784 1.92924976
9161 784 .70087204
9265 784 .91263579
9287 784 .82194752
9288 784 2.76545086
9311 784 .78251219
9404 784 .6577585
9424 784 .94381047
9476 784 .70604256
9477 784 .9093295
9558 784 .88406884
9571 784 .04058257
9573 784 1.63774771
9582 784 .22696974
9730 784 3.94074603
9773 784 .94001289
9847 784 4.86365587
9849 784 1.94945064
9855 784 1.94023888
9903 784 1
10003 784 .63383995
10007 784 .58470367
10019 784 7.6397958
10054 784 .76091098
10089 784 2.87598267
10135 784 1.76735044
10140 784 17.97851887
10320 784 1.85899139
10342 784 2.82132323
10353 784 .95852931
10369 784 .92438979
10387 784 .9464983
10390 784 .95556895
10407 784 .7893744
10428 784 3.89033584
10434 784 .94653235
10435 784 1
10494 784 .95065906
10554 784 .71770168
10584 784 .86096922
10586 784 .91911182
10594 784 .96322821
10637 784 3.80025684
10663 784 .76596717
10745 784 2.62623923
10753 784 1.98229797
10900 784 1
10956 784 .85813443
10957 784 .90171379
11033 784 2.93655853
11046 784 1.96178198
11053 784 .90748379
11069 784 1.80933731
11129 784 1
11137 784 .84838206
11218 784 .90010521
11220 784 1.94961355
11276 784 .89860739
11342 784 1.87724398
11344 784 1.71441268
11389 784 .9297701
11573 784 2.92604866
11592 784 .77852525
11597 784 4.78815061
11604 784 2.8065134
11704 784 .4002183
11744 784 .91835675
11748 784 1.89221563
11785 784 .90320533
11903 784 1.94603105
11960 784 .98173306
12037 784 .97488994
12048 784 1.76177267
12057 784 .84547969
12080 784 .46112703
12089 784 1
12091 784 .80618006
12184 784 4.4093241
12199 784 .87917672
12205 784 .91324392
12241 784 1.97374273
12246 784 1.96724777
12277 784 1.92080622
12302 784 1
12340 784 3.9417063
12348 784 .96432225
12350 784 .95593411
12410 784 1.53344336
12415 784 .76322937
12417 784 .81255811
12418 784 1.63928268
12419 784 2.77455597
12420 784 .77366925
12421 784 1.83218929
12422 784 1.55889859
12423 784 .71240699
12425 784 3.69984068
12426 784 3.60061452
12427 784 2.74468403
12430 784 1.69948701
12431 784 1.16325987
12432 784 16.46020644
12433 784 .76102707
12434 784 1.26657647
12441 784 1.92967823
12510 784 .93567802
12551 784 1.86888031
12567 784 2.90361178
12586 784 .96873587
12630 784 1
12645 784 2.58810614
12646 784 2.77374647
12648 784 3.82989814
12650 784 8.85079639
12668 784 1
12671 784 3.94019024
12759 784 1.97228769
12772 784 1.87676561
12789 784 .75723655
12799 784 1
12874 784 2.91993382
12947 784 1.82130894
12965 784 3.98227791
12983 784 1.97976112
12988 784 .90657123
12996 784 .67329962
13002 784 .68587274
13009 784 .84543653
13104 784 .87500181
13106 784 17.05237618
13132 784 .8886002
13135 784 .89570188
13139 784 .86611343
13141 784 .66383558
13149 784 1.8223301
13196 784 .64598994
13213 784 1.57465092
13227 784 .23292788
13272 784 1.19397598
13302 784 .68820547
13306 784 1.75290593
13310 784 2.52719182
13314 784 .87659808
13355 784 7.802197
13397 784 .94503542
13465 784 .94665383
13489 784 .42379433
13513 784 1.33048666
13533 784 .91123571
13587 784 .95145297
13645 784 .98068594
13689 784 .97319906
13696 784 .81613515
13721 784 1.85855799
13789 784 .89596578
13792 784 .93876234
13810 784 .74546963
13811 784 1.92353167
13814 784 .89100872
13828 784 .86030192
13898 784 .65964256
13991 784 .8364254
14004 784 1.87402952
14058 784 .65932812
14147 784 3.81040124
14187 784 6.34724619
14189 784 .86718791
14191 784 1.88738962
14193 784 2.79413443
14201 784 .91810565
14295 784 .7905951
14319 784 3.00187846
14320 784 8.8362941
14332 784 .97123211
14412 784 .814167
14479 784 .98837288
14490 784 1.74821626
14512 784 .93288523
14513 784 .61683595
14526 784 1
14620 784 .93833701
14629 784 1.9494996
14770 784 .97594151
14776 784 .96735954
14963 784 .85020337
14965 784 2.70165819
14988 784 .76232393
15000 784 .91792145
15053 784 .89567402
15064 784 .91694327
15114 784 1
15253 784 .85836859
15322 784 .96870041
15356 784 .97642103
15714 784 1
15732 784 12.57545664
15733 784 2.88640008
15837 784 .80345549
16228 784 .93888629
16242 784 .86575003
16246 784 .97468645
16257 784 .95338398
16332 784 .65095256
16381 784 .97007968
16391 784 .95921469
16400 784 .71063759
16439 784 .99009786
16529 784 1
16629 784 .93302983
16677 784 .93182089
42 785 1
72 785 .9120934
85 785 .9524216
94 785 2.9412725
150 785 1
179 785 .9852366
180 785 .9452086
199 785 1.9268609
212 785 1.9434661
232 785 .8962231
251 785 1.9772091
258 785 1.9344501
340 785 1.8881841
429 785 3.6961445
431 785 44.5900712
461 785 .9671694
475 785 5.5335679
497 785 .944923
502 785 .960222
535 785 .9849854
537 785 1.9164619
563 785 .961154
594 785 .8984275
613 785 1.9424131
649 785 1
675 785 .6136756
761 785 2.9519752
765 785 .6612941
769 785 24.5081793
824 785 .4005701
857 785 .8324352
878 785 1.9185131
883 785 .9529466
924 785 1.765976
926 785 1
941 785 1.9746302
1006 785 1
1009 785 .655336
1012 785 .9717942
1026 785 1
1061 785 .7857519
1111 785 1
1114 785 .9802879
1144 785 .9596321
1182 785 1.4580057
1210 785 19.2004021
1211 785 34.6608769
1212 785 6.2165687
1225 785 .8999623
1240 785 1
1290 785 .9772563
1303 785 .939498
1306 785 .3541365
1322 785 .9480244
1339 785 1
1347 785 .8993139
1350 785 .8382487
1393 785 .8904141
1467 785 .9561453
1515 785 .87335
1516 785 2.0552203
1517 785 8.0635466
1518 785 3.7336531
1523 785 2.9600059
1524 785 .9753887
1539 785 .8617912
1610 785 .9249975
1623 785 .9412445
1647 785 .9077924
1655 785 1.9751924
1659 785 .8926677
1663 785 6.6998438
1690 785 .9368786
1692 785 1.9354239
1738 785 .8243918
1742 785 1.8741274
1745 785 4.4595977
1783 785 .852697
1791 785 .9760843
1803 785 .9330197
1853 785 .9519661
1855 785 .9233856
1874 785 2.5274362
1944 785 3.9747218
1945 785 1
1968 785 .9186421
1975 785 1
2003 785 .989724
2065 785 1
2074 785 .8607479
2081 785 .9669938
2121 785 .8908487
2164 785 .8182612
2170 785 .9729424
2243 785 1.980388
2263 785 .9012588
2298 785 .9500412
2363 785 3.860951
2371 785 .9780724
2414 785 .9430098
2473 785 .9562109
2519 785 1
2535 785 .9681351
2551 785 .8581644
2622 785 .9610126
2625 785 1.9510621
2628 785 .9578779
2753 785 8.6958743
2754 785 3.5080548
2922 785 .8243512
2923 785 .7322945
3112 785 .9696127
3139 785 1
3144 785 .8690938
3226 785 1
3231 785 1
3238 785 .8804801
3256 785 .9234544
3344 785 2.9607706
3455 785 .7158894
3456 785 1
3493 785 .8717416
3615 785 1
3736 785 1
3791 785 .9760524
3865 785 1.92382
3909 785 1.9706199
3957 785 1.8824722
3994 785 1.8909871
4069 785 1
4085 785 .9796605
4140 785 1.9789871
4280 785 .9733347999999999
4328 785 .7918472
4346 785 1
4358 785 .9119547
4535 785 .6136293
4563 785 .8731976
4567 785 .9340053
4612 785 2.7533686
4618 785 .9082871
4787 785 .9333207
4842 785 .9430783
4865 785 1
4875 785 .8470738
4876 785 .3205062
4898 785 .8903855
4968 785 .9816228
5050 785 1.9596899
5051 785 1.8535293
5216 785 .8489395
5341 785 .9127845
5392 785 1
5680 785 6.5941094
5681 785 14.2322676
5699 785 2.977746
5816 785 .6453098
5906 785 .7797122
6006 785 .7558572
6077 785 .6892655
6191 785 .844895
6216 785 .5898122
6269 785 .780298
6296 785 1
6346 785 1
6385 785 .8560744
6468 785 .8111963
6567 785 1.9174789
6571 785 .934644
6610 785 .890203
6628 785 .8209548
6638 785 .942256
6695 785 .9407911
6713 785 .5924723
6715 785 .922159
6761 785 .772441
6812 785 .9156429
6965 785 .9573556
6982 785 .9154098
7047 785 .9721393
7160 785 1
7192 785 .8576902
7399 785 .9203048
7417 785 2
7418 785 1.8517885
7421 785 .9421413
7535 785 .8941715
7682 785 .9602685
7692 785 .930392
7716 785 .9214794
7752 785 1
7994 785 .976752
8035 785 1
8038 785 .8747261
8438 785 .909282
8439 785 1
8580 785 .9709916
8766 785 .9449672
8856 785 .9817191
8866 785 1.9252704
8870 785 1.7547192
8963 785 .6804707
9055 785 1
9059 785 .9634852
9136 785 1.5510069
9147 785 1.9322127
9224 785 .9365967
9265 785 1.9162946
9287 785 .8294043
9288 785 1.7752737
9289 785 1.9171884
9336 785 1
9355 785 1
9404 785 .6720914
9537 785 1.9628512
9573 785 .6529186
9574 785 2.8897953
9708 785 .8466617
9730 785 .9432276
9733 785 .8898161
9773 785 .9425251
9847 785 5.8693659
9848 785 1.8928462
9925 785 .9504059
9927 785 1
10003 785 .6491745
10019 785 5.654881
10036 785 .9762157
10140 785 7.1469364
10320 785 .8648968
10342 785 5.8288061
10385 785 .977543
10448 785 .8429756
10458 785 1.8981583
10551 785 .9173052
10554 785 1.7295242
10651 785 .7857831
10827 785 .9590979
10847 785 1.9527652
10874 785 .9331715
10912 785 .9751942
10969 785 .9229243
11063 785 .8923918
11069 785 1.8173222
11082 785 1
11129 785 3
11344 785 1.7263729
11573 785 .9291457
11592 785 1.7878005
11597 785 1.7970228
11604 785 1.8146165
11618 785 .9496585
11677 785 .7473719
11704 785 .4253368
11735 785 .9171208
11744 785 .9217759
11760 785 .9230522
11903 785 1.9482912
11945 785 1
11952 785 1
11967 785 1
11980 785 .9504008
11984 785 1
11987 785 .9614037
12037 785 .9759415
12066 785 .7447544
12080 785 2.4836947
12121 785 .9562169
12184 785 1.4340613
12195 785 .75128
12220 785 1
12241 785 .9748424
12273 785 1.8932087
12277 785 .9241228
12340 785 1.9441476
12417 785 .8204081
12419 785 1.7839974
12421 785 .8392171
12423 785 .7244512
12426 785 .6173406
12427 785 .7553765
12430 785 .7120723
12431 785 8.1983021
12432 785 12.7340895
12435 785 .8401105
12539 785 .9066145
12551 785 1.8743715
12567 785 .9076485
12575 785 1
12616 785 .9633309
12645 785 2.605356
12646 785 1.7832218
12650 785 27.1083218
12671 785 2.942695
12672 785 .8496755
12791 785 .6401966
12874 785 .9232869
12896 785 1
12965 785 16.150538
12975 785 .810736
12984 785 .9237626
12996 785 3.6869817
13002 785 .6990282
13009 785 .8519096
13044 785 .8998181
13060 785 .9147352
13064 785 3.8686548
13070 785 .6306246
13079 785 .9344663
13080 785 .8207462
13105 785 4.7109037
13106 785 33.343339
13135 785 .9000698
13141 785 .677914
13213 785 2.5924643
13225 785 1.7809301
13272 785 9.2277318
13292 785 .8969922
13302 785 1.7012633
13310 785 1.5469928
13313 785 .9765283
13355 785 5.8523604
13397 785 .9473373
13415 785 .9224777
13418 785 .9246058
13456 785 1.9796252
13481 785 .8297288
13489 785 3.4479255
13512 785 .7761394
13533 785 .9149531
13541 785 .9439833
13620 785 .969086
13641 785 .8690723
13701 785 .9117165
13789 785 1.9003227
13811 785 .9267341
13814 785 1.8955732
13897 785 .7189689
13898 785 3.6738966
13899 785 .8494522
13989 785 .9676063
14026 785 1
14107 785 1.6656637
14187 785 3.3745832
14191 785 .8921057
14193 785 2.802756
14234 785 .8046675
14268 785 2.8798131
14295 785 3.7993649
14306 785 1.9444675
14319 785 4.0436793
14320 785 3.8850295
14332 785 .9724369
14336 785 1.842477
14355 785 .8858431
14434 785 1.938677
14479 785 1.0307393
14488 785 .9150634
14512 785 1.935696
14712 785 1
14744 785 1.8661349
14792 785 .9538232
14833 785 1
14963 785 2.8564768
14965 785 4.7141526
15113 785 1.8174691
15114 785 1
15232 785 .8378324
15342 785 .9246798
15356 785 .9774085
15427 785 .8684749
15454 785 .9579902
15537 785 .9774908
15732 785 13.6769952
15965 785 1.8387374
16103 785 2.9546125
16107 785 .9061707
16200 785 1
16219 785 .9712436
16228 785 .9414457
16235 785 5.9361569
16284 785 .7387488
16286 785 1
16322 785 .9524709
16332 785 .6655705
16401 785 1
16423 785 2
16439 785 .9905126
16446 785 .9149518
16629 785 .9358345
16697 785 1
4 786 1.96967683
22 786 1
34 786 .8519143
37 786 44.39758307
39 786 .75129786
54 786 .42012395
82 786 .93448271
85 786 .92488481
87 786 .95139712
89 786 2.89631475
96 786 5.93484308
123 786 1
150 786 3
152 786 1
169 786 .95529265
173 786 1.80275236
185 786 .9535436
189 786 43.5278788
199 786 3.87342282
206 786 .95452738
212 786 .95469844
234 786 1
239 786 .934486
253 786 .9700887
275 786 5.73417791
286 786 1.84599562
287 786 .91953295
297 786 1
305 786 1
312 786 .95246796
323 786 2
327 786 2.81381373
342 786 1
389 786 .19898768
390 786 2.56886902
392 786 3.07319484
402 786 .98071639
409 786 1
410 786 .92193571
421 786 .93754757
461 786 3.96170063
472 786 3.97907833
498 786 1
511 786 1
516 786 .9354587
529 786 .88189008
541 786 .28181426
543 786 .97340568
558 786 .89615686
563 786 .91730437
571 786 .89775563
591 786 .94013355
604 786 1
613 786 1.92656969
619 786 1
621 786 2.53902688
623 786 1
627 786 2
638 786 .92513865
645 786 .97824777
648 786 1.98355266
652 786 1
655 786 1.96150526
675 786 .37324345
677 786 .96948818
698 786 .77708851
709 786 .86403783
717 786 2.98548128
728 786 .96809227
743 786 1
747 786 .87889137
749 786 1.83980172
761 786 4.90037259
764 786 .98675861
765 786 1.6509691
784 786 1
825 786 1
838 786 2.95964392
839 786 1
840 786 3
851 786 3.98490269
865 786 2.9146786
873 786 4.435101
878 786 2.8597015
883 786 .72531538
893 786 1.84932675
901 786 .82257859
917 786 1
921 786 4.24740359
941 786 .96782996
951 786 1.95227124
981 786 1.25878338
983 786 .90563145
986 786 .97149018
992 786 1
1001 786 .91997279
1009 786 1.41442457
1023 786 .98861098
1033 786 1
1038 786 .96803296
1052 786 .75767495
1063 786 .68424035
1064 786 .41185539
1092 786 .98077991
1096 786 1.67981275
1100 786 2.98451417
1102 786 1.89445001
1105 786 1.70819282
1107 786 1
1115 786 .92126954
1125 786 .94596029
1134 786 .87884646
1135 786 .95898608
1144 786 .90569274
1173 786 1
1174 786 .94290064
1178 786 1
1190 786 .83481113
1201 786 .88460142
1247 786 1.95321601
1253 786 1
1268 786 .97115672
1286 786 2
1303 786 .91702613
1304 786 .14395837
1317 786 .97721163
1322 786 5.93367288
1350 786 .72244999
1353 786 2
1360 786 1
1370 786 1
1385 786 10.68840952
1423 786 .89655957
1426 786 2.98871034
1447 786 .9269095
1463 786 3.97636862
1495 786 .21797313
1524 786 .97756832
1529 786 .91377462
1539 786 .6635575
1567 786 .98145146
1584 786 1
1594 786 .73658547
1595 786 .86825084
1597 786 1.79351134
1607 786 3
1608 786 .7298601
1610 786 .88499109
1630 786 2.95348518
1634 786 1
1643 786 2.4324492
1651 786 1
1655 786 5.96962292
1660 786 .74525943
1663 786 14.39299935
1673 786 4.94514838
1690 786 3.86344595
1705 786 .90088691
1731 786 2.96254644
1740 786 .9590828
1742 786 1.77435071
1756 786 .91789142
1770 786 .91544803
1776 786 .91611012
1783 786 .76301532
1796 786 .87720081
1803 786 1.898969
1809 786 .94152106
1820 786 1.72320958
1829 786 .94025032
1866 786 2.99144922
1874 786 .06376367
1876 786 .93463671
1886 786 .89039244
1895 786 2
1925 786 .82390923
1957 786 .96029032
1989 786 .71656693
1999 786 2.49338382
2003 786 .98567792
2011 786 1
2022 786 .97943604
2079 786 .96279309
2081 786 .94585171
2126 786 1
2146 786 1
2164 786 .88339688
2196 786 .78481983
2204 786 .81927484
2205 786 .87909862
2211 786 1
2222 786 2.97304312
2242 786 1
2263 786 3.89168073
2299 786 .96189492
2302 786 1.35962549
2320 786 .76596555
2323 786 .97944897
2340 786 .83174506
2363 786 6.71397431
2371 786 1.97851947
2391 786 1.37625066
2401 786 1
2406 786 2.94204143
2426 786 .90912221
2467 786 1
2487 786 .67981275
2498 786 1
2501 786 .82134987
2519 786 1
2520 786 .73949526
2525 786 .82002143
2528 786 .96420735
2535 786 .91553818
2537 786 .98277538
2542 786 .84995932
2548 786 7.89045767
2605 786 .80928925
2609 786 .88416505
2610 786 .9722681
2622 786 1.94183957
2625 786 .94289482
2634 786 1.75874846
2664 786 1
2673 786 1.77806759
2740 786 1
2745 786 .92495812
2753 786 1.90864551
2771 786 .67981275
2827 786 1
2856 786 .86572793
2861 786 1
2862 786 .96642163
2877 786 .77077196
2920 786 1
2930 786 1
2972 786 1
2994 786 .9626378
3053 786 1
3099 786 .87480801
3112 786 1.9554106
3114 786 2
3134 786 1
3152 786 .82102369
3211 786 .86033294
3230 786 1
3234 786 .66280282
3250 786 .8728595
3252 786 .89590599
3256 786 .89994761
3260 786 .8580639
3269 786 1.77308952
3282 786 1
3309 786 .94955404
3317 786 1
3362 786 .94546605
3374 786 .78965737
3432 786 .97427764
3467 786 1
3487 786 .76378016
3493 786 .88732721
3521 786 .94973189
3544 786 .9818653
3554 786 1
3559 786 1.88074778
3586 786 14.85134932
3628 786 .35962549
3681 786 1
3718 786 2
3738 786 .78774252
3866 786 .8070661
3884 786 3.96740258
3908 786 1
3936 786 1.94150012
4008 786 1.97382222
4199 786 1
4244 786 .73342762
4249 786 5
4279 786 .88066067
4280 786 3.97044414
4281 786 1
4284 786 2
4319 786 .69467271
4345 786 .93910714
4351 786 1
4362 786 .79219114
4432 786 .97208091
4456 786 1
4460 786 .84928455
4474 786 1.95810937
4557 786 .83979125
4567 786 .87952989
4612 786 8.49629022
4651 786 .89835879
4654 786 1
4662 786 1
4696 786 .57778454
4779 786 1.96898865
4809 786 1
4829 786 1
4836 786 1.97657782
4875 786 .67452577
4940 786 .96748503
4969 786 1.92921337
4995 786 .95608676
5059 786 1
5066 786 2
5089 786 .94906849
5201 786 .89883084
5207 786 .70635714
5225 786 2.91256433
5236 786 1
5239 786 .73862526
5256 786 1.92473948
5342 786 1.92079081
5360 786 .91677252
5366 786 1
5381 786 1.22183692
5391 786 1
5424 786 2.97054173
5430 786 1
5501 786 1
5511 786 .98725346
5519 786 3.92684677
5523 786 .66179837
5526 786 1.24295844
5635 786 4.95133753
5640 786 .96157226
5671 786 .31233563
5674 786 .84203476
5710 786 1.96570382
5723 786 .80348754
5727 786 1.97236544
5744 786 .93140765
5811 786 .67981275
5834 786 .97686472
5839 786 .67981275
5847 786 .7890976
5896 786 .98273442
5941 786 .83113639
5979 786 2
6082 786 2.38048141
6109 786 .8580937
6138 786 .68368723
6200 786 .91356934
6205 786 1
6216 786 2.24442623
6249 786 1
6269 786 .23824936
6278 786 .67981275
6468 786 .85447879
6516 786 .84326606
6550 786 3
6569 786 .63358442
6571 786 .94449239
6635 786 .97839019
6638 786 .91805273
6639 786 1
6680 786 2.56160673
6686 786 16.95269676
6695 786 7.89443467
6715 786 1.97507905
6726 786 .89459642
6742 786 .98789407
6762 786 1
6794 786 1
6805 786 .85643625
6834 786 .56028651
6861 786 .96880658
6868 786 .95886301
6899 786 1.99271718
6935 786 .87959425
7003 786 .46495109
7067 786 1
7069 786 .91312507
7106 786 1
7202 786 .87701483
7231 786 1
7243 786 1
7299 786 .87108715
7303 786 .73971464
7344 786 .92786474
7345 786 2.60451332
7367 786 .94087023
7370 786 .79329363
7373 786 1
7439 786 2
7491 786 .91067493
7500 786 .45887205
7527 786 120.72678003
7528 786 33.1696625
7530 786 .92967045
7531 786 2
7601 786 1
7615 786 1
7646 786 .93128263
7650 786 2
7684 786 .76668969
7710 786 .89129133
7719 786 2
7727 786 .90754508
7780 786 1.47609329
7785 786 2
7841 786 1
7898 786 .94210647
7901 786 5
7939 786 1
7979 786 1
8022 786 .97330247
8033 786 1.85928638
8035 786 5
8042 786 .90652236
8061 786 .90378354
8132 786 .70140971
8203 786 1
8257 786 1
8303 786 .72821702
8336 786 .89638462
8377 786 8.97316378
8400 786 .66675054
8653 786 4.99240441
8661 786 1
8670 786 7.9202876
8694 786 3.97371376
8725 786 2.92414368
8766 786 .8936085
8769 786 .90287447
8771 786 2
8773 786 .48202667
8849 786 1.91259445
8851 786 1
8963 786 .83861155
8982 786 1
9005 786 .76375454
9032 786 .91925093
9071 786 2.96699151
9095 786 .91150353
9177 786 .83490124
9190 786 .93103243
9241 786 4.84310163
9265 786 .85972791
9368 786 2
9372 786 .38156064
9457 786 .70841771
9477 786 .91229571
9490 786 1
9522 786 .70298055
9536 786 .92486322
9538 786 1
9539 786 .8596631
9542 786 .09241973
9586 786 .87466875
9618 786 .97652903
9625 786 1
9673 786 1
9692 786 .98451307
9709 786 .68878731
9729 786 .53307286
9757 786 .6737383
9773 786 1.83895706
9779 786 1.92315872
9847 786 4.73847037
9855 786 .93874661
9870 786 .77488729
9905 786 1
9928 786 .96383096
9954 786 3.94914222
9988 786 .67981275
9992 786 .97125568
10001 786 22.18846652
10089 786 1.764768
10135 786 1.51818779
10160 786 3.95485772
10209 786 1.97710464
10216 786 .80462339
10224 786 1.97125062
10270 786 .79317369
10283 786 .97257246
10334 786 1
10335 786 .72281041
10350 786 .97278832
10437 786 .58591929
10461 786 1
10542 786 1
10625 786 .97342947
10628 786 1
10647 786 .96538654
10649 786 1
10651 786 .15639417
10663 786 16.73779595
10668 786 .81872339
10784 786 .98786868
10785 786 .97568997
10866 786 1.63889466
10891 786 .67981275
10949 786 2.92026734
10969 786 3.88403536
10970 786 15.80934952
11031 786 .88846182
11046 786 4.97017504
11050 786 1
11053 786 .86589325
11074 786 .95445978
11077 786 .95633421
11165 786 .72408605
11188 786 1
11189 786 1
11199 786 .76627247
11220 786 .9506365
11227 786 .96527342
11278 786 5.9063227
11342 786 .85361
11357 786 .79725889
11593 786 35.4951548
11645 786 .67981275
11677 786 .60895208
11745 786 1.69644889
11841 786 1
11864 786 1
11960 786 1.98902765
11980 786 1.92739994
11981 786 .94995388
11984 786 1
11987 786 3.96169434
12043 786 1
12055 786 .94432119
12057 786 .77912896
12060 786 1
12080 786 1.99613139
12094 786 .88181176
12096 786 .95566772
12099 786 14.93232024
12101 786 .9131847
12111 786 .92106508
12112 786 .93500724
12146 786 .91909598
12148 786 1
12154 786 .99032021
12161 786 .8908981
12170 786 .88077678
12178 786 .95849594
12185 786 293.72760952
12188 786 7.90783262
12193 786 5.88920053
12199 786 .45914929
12205 786 1.90526757
12206 786 1
12207 786 .94855529
12227 786 .97999993
12241 786 .97055103
12245 786 1
12246 786 .9544223
12298 786 2
12339 786 1
12340 786 3.85963735
12345 786 .85317857
12409 786 .96006464
12447 786 1.96788056
12458 786 1.78716435
12490 786 .96227111
12498 786 1
12581 786 .93125191
12603 786 2.97227751
12606 786 .98826578
12610 786 1
12611 786 .90973727
12616 786 .95270132
12639 786 .69512378
12649 786 15.7171882
12659 786 .85094322
12663 786 1.97590716
12725 786 1
12757 786 6.97148987
12758 786 1
12759 786 15.95882889
12761 786 .93644211
12763 786 2
12764 786 2.93845105
12773 786 .96517719
12790 786 .71781034
12800 786 .81519474
12837 786 .93775577
12844 786 1
12866 786 3.99036871
12874 786 4.86413833
12888 786 38.75856124
12889 786 1
12894 786 .86360365
12896 786 1
12913 786 .74472571
12923 786 1.97638541
12985 786 .88393017
12986 786 1
12991 786 .40944555
12996 786 15.36119694
13012 786 .98894468
13018 786 .93111603
13059 786 22.80507921
13060 786 .91055267
13072 786 2.86273846
13076 786 5.97157574
13099 786 .9638816
13107 786 1
13133 786 1.97985753
13134 786 .86505324
13135 786 9.93489717
13138 786 2.97370071
13149 786 1.71069521
13188 786 .91957886
13267 786 2.97799779
13292 786 .93446464
13306 786 .1010833
13313 786 .95458558
13315 786 1
13361 786 .73194053
13397 786 1.91438338
13418 786 .87656618
13456 786 .90352787
13485 786 .81123565
13529 786 .93874183
13539 786 1
13570 786 2.99233653
13587 786 .94804541
13598 786 .95093459
13602 786 2.93491374
13610 786 .95122208
13613 786 .90192809
13625 786 12.9251016
13657 786 .92592148
13779 786 5.93173219
13789 786 3.79849282
13790 786 .94570257
13809 786 1.86232559
13810 786 .72965242
13926 786 .90438186
14024 786 1
14034 786 1.89315652
14166 786 1.97512363
14190 786 1.9283964
14200 786 2.42922765
14295 786 6.60413001
14306 786 2.93954442
14605 786 1.90509107
14712 786 2
14776 786 1.95633421
14837 786 .65263881
14934 786 1
14971 786 3.98259741
15000 786 .89487957
15001 786 .95462657
15004 786 .95183291
15007 786 1
15059 786 .98090626
15064 786 .7697765
15075 786 .81221379
15172 786 .86491609
15342 786 .54930884
15454 786 4.93585884
15733 786 .78440572
15742 786 .81249937
15745 786 1
15851 786 4
16072 786 1.89249037
16096 786 1
16165 786 .86497331
16186 786 1
16214 786 .96241973
16235 786 .89291238
16238 786 1
16251 786 1
16284 786 17.53580759
16311 786 1
16322 786 2.92854441
16331 786 .68680336
16332 786 1.33141757
16334 786 .6580801
16347 786 1
16381 786 12.95569927
16390 786 3.97772025
16400 786 4.53479838
16439 786 1.98429987
16440 786 .9766147
16499 786 1
16702 786 1
16735 786 17.90861387
5 787 .9638511
96 787 .9610953
150 787 1
157 787 .8665746
164 787 .9755315
173 787 .8742605
177 787 .8301754
196 787 .9866758
199 787 6.9332547
209 787 .9762697
211 787 .9528642
258 787 1.9401804
272 787 1.9555048
286 787 2.9301557
327 787 .8985475
340 787 .8979591
349 787 .9852844
350 787 .8683291
390 787 .7761016
428 787 .8813718
429 787 1.7227076
431 787 18.3252675
453 787 .8815702
461 787 .9700395
475 787 3.8366035
497 787 1.9497379
516 787 .9560569
541 787 .6733099
553 787 1
563 787 1.9645499
571 787 .930797
621 787 .7586393
632 787 1
633 787 .8817801
649 787 1
698 787 1.8631589
761 787 1.9561735
769 787 9.7260144
770 787 .7129256
777 787 .8010879
824 787 .4529723
826 787 .7687362
838 787 .9678324
865 787 1.943262
873 787 .71273
883 787 .95706
909 787 .8347456
924 787 .7864344
964 787 .8399992
1012 787 1.9742599
1061 787 .8044815
1089 787 .9272277
1105 787 1.8475368
1118 787 .7223619
1182 787 4.5053869
1210 787 13.6199832
1211 787 17.1276232
1212 787 2.2850563
1240 787 1
1322 787 .9525681
1326 787 .9190129
1367 787 .7544176
1416 787 .899454
1446 787 .8341686
1448 787 .9850696
1471 787 1
1511 787 1
1515 787 .8844217
1517 787 8.1454114
1518 787 4.7569372
1523 787 .9635021
1537 787 .7168483
1539 787 .8738734
1587 787 .9041386
1610 787 .9315542
1611 787 .9638692
1623 787 .9463809
1630 787 .9648843
1635 787 1
1643 787 .7358415
1654 787 .7762945
1655 787 .9773611
1657 787 .8583254
1659 787 .9020507
1663 787 6.7260835
1745 787 6.5942597
1854 787 .7418516
1866 787 1.9908186
1872 787 1
1886 787 .9108058
1888 787 .9819305
1936 787 1
1945 787 1
1968 787 .9257544
1999 787 2.7259506
2003 787 .9906223
2189 787 1
2222 787 1.9751763
2243 787 .9821025
2355 787 .7052676
2363 787 2.8731067
2371 787 .9799893
2406 787 .8716852
2475 787 1
2525 787 .9359656
2622 787 .9644209
2656 787 .6481908
2673 787 .8519562
2753 787 7.7224609
2754 787 3.5510606
2755 787 .7738645
2804 787 .902867
2992 787 1
3020 787 1
3083 787 1
3106 787 .9320046
3112 787 .9722692
3138 787 .9252841
3149 787 1
3279 787 .826859
3346 787 1
3379 787 .9539911
3454 787 .9040745
3493 787 .8829539
3515 787 .9873449
3521 787 .9555618
3555 787 1
3676 787 1.9336533
3714 787 .9886534
3752 787 1
3866 787 .9110533
3875 787 .9815041
3908 787 1
3909 787 .9731883
3927 787 1
3936 787 .9329566
3949 787 .1106338
3957 787 1.8927465
4020 787 1
4069 787 2
4083 787 .8244597
4093 787 .9847565
4095 787 .9144951
4128 787 .9011579
4140 787 .9808241
4226 787 1
4279 787 .8604829
4349 787 .9371309
4358 787 .9196516
4411 787 .8553276
4474 787 3.9548656
4484 787 1.8978104
4535 787 .6474058
4563 787 4.8842827
4612 787 6.7749291
4646 787 .8268876
4688 787 .8896816
4875 787 .8604426
4880 787 2
4898 787 1.899968
4941 787 .9059042
4963 787 .7235307
4978 787 .9271186
5066 787 1
5072 787 .9194927
5143 787 .9364149
5167 787 1
5225 787 .9231338
5342 787 1.9495052
5511 787 .9770102
5538 787 1
5574 787 .9441314
5623 787 .9329217
5635 787 .9398873
5680 787 5.7170125
5681 787 16.561643
5907 787 1
5933 787 1
6082 787 1.7609565
6237 787 .9647939
6269 787 2.7995043
6272 787 1
6468 787 .8277015
6497 787 .648679
6499 787 .9829447
6676 787 1.8866661
6680 787 1.8617381
6682 787 .8497813
6690 787 1
6695 787 .9459672
6726 787 .9281782
6834 787 .8638101
6870 787 1
6961 787 .8393012
6982 787 .9228047
7003 787 .7501699
7146 787 .9186925
7282 787 1
7300 787 .9488422
7303 787 .8685215
7398 787 .8870472
7493 787 1
7552 787 .8976629
7559 787 1
7582 787 .7347022
7735 787 .5960081
7776 787 .9314056
7878 787 .9583378
7898 787 .8742997
7994 787 3.9787843
8261 787 .8762442
8349 787 .9423423
8374 787 1
8756 787 .7869318
8773 787 .6633292
8876 787 .8709362
8978 787 .9497001
9005 787 .8707741
9122 787 .7096627
9177 787 .9419091
9280 787 1
9287 787 3.8443177
9288 787 .7949192
9404 787 .7007572
9424 787 .95087
9482 787 1
9536 787 .9330589
9537 787 2.9660987
9551 787 .9035322
9558 787 .8986342
9571 787 .1611222
9573 787 1.6832605
9574 787 .8994294
9670 787 .8543129
9730 787 1.9481906
9773 787 .9475496
9779 787 1.9559824
9780 787 .7004618
9847 787 2.8807859
9848 787 1.9022136
9849 787 .9558016
9861 787 1
9914 787 .9298406
10003 787 1.6798437
10007 787 .6368808
10019 787 3.6850513
10135 787 2.7965802
10140 787 5.4837714
10279 787 1.9724623
10320 787 .8767075
10342 787 .8437719
10385 787 .9795062
10387 787 .9532202
10390 787 .9611512
10476 787 1
10493 787 .8179538
10554 787 .7531692
10555 787 .9261365
10584 787 .8784368
10604 787 1
10651 787 1.80451
10663 787 .7953707
10668 787 .8766927
10745 787 2.6731979
10812 787 .9051644
10822 787 1
10912 787 .9773627
10956 787 .8759582
10970 787 .5945684
10971 787 1
11033 787 .9445292
11046 787 2.9665836
11112 787 .9720138
11153 787 1
11193 787 .936055
11276 787 1.9113462
11342 787 .8926669
11344 787 1.7502934
11430 787 .7184259
11573 787 1.9353398
11592 787 .806351
11597 787 .814767
11628 787 .9078191
11677 787 .7694567
11704 787 .4755739
11724 787 .5686321
11731 787 .6898048
11735 787 .9243661
11766 787 .9444775
11868 787 .6659471
11980 787 3.9547368
12080 787 .5288302
12102 787 1.8978022
12110 787 1
12112 787 .9601601
12142 787 1
12154 787 .9812174
12184 787 6.4835357
12199 787 .8943568
12348 787 1.9688047
12416 787 .8650164
12417 787 1.836108
12418 787 .6846026
12419 787 2.8028804
12420 787 3.8021051
12421 787 .8532728
12423 787 2.7485397
12425 787 3.7375522
12426 787 2.6507927
12427 787 5.7767615
12431 787 1.2683866
12432 787 5.2818557
12535 787 1
12551 787 4.885354
12567 787 2.9157218
12587 787 .8708649
12603 787 2.9809664
12611 787 .9170679
12618 787 2
12646 787 .8021726
12647 787 .9532073
12648 787 2.8512695
12650 787 9.6233725
12663 787 .9715949
12671 787 2.9477046
12764 787 .9308537
12772 787 1.8922486
12799 787 1
12837 787 .9507857
12874 787 .9299932
12892 787 1.86527
12896 787 1
12913 787 .8782117
12947 787 .8437594
12965 787 12.4870581
12975 787 .8272815
12983 787 .9823039
12996 787 2.7143457
13002 787 .7253392
13008 787 .6823628
13019 787 .9486824
13060 787 .922189
13070 787 .6629154
13080 787 .8364165
13105 787 2.7361765
13106 787 18.9252646
13135 787 1.9088057
13138 787 2.984912
13141 787 .7060707
13156 787 .7079608
13213 787 5.6280911
13266 787 .7907024
13272 787 1.2952436
13302 787 .7273788
13306 787 .7839504
13309 787 1.9349442
13310 787 1.5865947
13319 787 .8444677
13333 787 1
13355 787 .9526871
13365 787 .9340219
13386 787 1.9555568
13418 787 2.9311968
13481 787 .8446139
13489 787 4.4961879
13598 787 .9788162
13601 787 2
13625 787 .9296778
13641 787 1.880518
13696 787 .8392356
13718 787 .8665826
13721 787 .8763285
13789 787 1.9090365
13828 787 1.8778534
13956 787 1
13991 787 .8569767
14033 787 1.8980902
14107 787 .6948914
14147 787 1.8342221
14187 787 7.4292571
14191 787 2.9015378
14193 787 1.8199991
14200 787 1.7147331
14268 787 .8903199
14295 787 1.8169044
14319 787 7.1272809
14320 787 3.9825003
14332 787 .9748465
14336 787 1.8562477
14413 787 .6250559
14434 787 .9440379
14479 787 .1154721
14512 787 1.9413174
14629 787 .9558444
14702 787 1
14717 787 .9108314
14741 787 .7918311
14762 787 .7690314
14951 787 .9743038
14963 787 .8690236
14965 787 .7391414
14984 787 .8410251
15000 787 .9282337
15004 787 1.9637183
15007 787 1
15059 787 .9801188
15064 787 .9273784
15342 787 .9312643
15454 787 .9616627
15732 787 2.8800724
15860 787 1
16068 787 1
16103 787 .9585803
16235 787 .9417381
16242 787 2.882617
16284 787 .7615874
16322 787 1.9566259
16324 787 .9653706
16332 787 .6948063
16333 787 .6912439
16373 787 .8684592
16399 787 .9735942
16401 787 1
16440 787 .9851122
38 788 .97234568
100 788 .90501914
164 788 .97424518
180 788 .94736988
227 788 .92176462
229 788 .95720412
257 788 1
258 788 1.93703572
275 788 .86295539
287 788 1.94727183
340 788 .89259475
392 788 .53054647
410 788 .94169898
428 788 1.8751355
429 788 1.70813031
431 788 34.92180609
447 788 .92605743
475 788 3.6703035
484 788 .92363155
502 788 .96179107
512 788 .90378116
537 788 .91975707
613 788 .94468462
633 788 .87556525
648 788 .98842148
747 788 .85206353
761 788 5.95386958
769 788 19.60647076
824 788 .42421499
865 788 1.94027923
878 788 1.92172741
883 788 .95480269
902 788 .96517216
908 788 1.83552782
921 788 2.65659924
1009 788 .66893153
1020 788 1.94310262
1066 788 .95870105
1082 788 .77785969
1085 788 .91398861
1105 788 .83952175
1135 788 .96929806
1158 788 .76942799
1168 788 .91128868
1175 788 .83729977
1182 788 3.47938504
1190 788 .92418087
1210 788 12.38972527
1211 788 26.87148194
1212 788 5.24747167
1267 788 .84501022
1289 788 1.70043648
1290 788 1.97815344
1304 788 .52358214
1351 788 .9548398
1385 788 .84706365
1423 788 .84695515
1450 788 1
1514 788 1
1515 788 1.87834577
1516 788 .09248778
1517 788 8.10048556
1518 788 1.74415934
1564 788 .70625236
1584 788 1
1593 788 1.88009857
1623 788 1.94356217
1630 788 1.96303831
1643 788 .72195469
1655 788 .97617094
1660 788 .76610373
1663 788 6.71168366
1670 788 .86765894
1674 788 .49866972
1705 788 1.85470938
1742 788 1.87909255
1745 788 8.52035981
1754 788 .7515647
1798 788 1
1810 788 .68426189
1848 788 1
1855 788 .92640768
1860 788 1
1874 788 1.5460768
1944 788 1.97571896
1999 788 .71154384
2003 788 .99012935
2065 788 1
2081 788 .96829574
2083 788 .82418922
2145 788 1
2172 788 .8605031
2222 788 .97387128
2330 788 .94281277
2363 788 4.86643587
2370 788 .86865863
2400 788 .91970306
2464 788 1.76125365
2520 788 1.78739025
2525 788 2.93259931
2535 788 .96939199
2643 788 1
2741 788 1.11719756
2753 788 8.70787069
2754 788 12.52745985
2805 788 .91565766
2922 788 .83127978
2946 788 2
2979 788 .95798556
3083 788 1
3096 788 .92655421
3112 788 1.97081137
3126 788 .93704477
3128 788 1
3234 788 .80618017
3344 788 1.96231804
3439 788 .77939793
3454 788 .89903167
3455 788 .72709628
3515 788 1.98667959
3576 788 .95517857
3577 788 1
3693 788 .81352318
3865 788 1.92682495
3884 788 .92763011
3888 788 .9459562
4069 788 1
4095 788 .91000011
4147 788 .91288206
4156 788 .95820081
4280 788 .97438663
4281 788 1
4289 788 .94789543
4358 788 .9154277
4362 788 .82865489
4563 788 .87819945
4612 788 2.7630971
4618 788 .91190475
4630 788 1
4723 788 .88253548
4740 788 1.92849263
4794 788 .88488539
4801 788 .89569858
4862 788 1
4875 788 3.85310605
4881 788 .85022784
4898 788 .89470929
4946 788 1
5066 788 1
5089 788 .95435718
5102 788 1
5157 788 1.90072048
5225 788 .91909297
5274 788 .97693237
5359 788 .89763829
5381 788 .72671302
5528 788 .7430286
5574 788 .94119441
5576 788 .64412319
5680 788 3.64956568
5681 788 21.38088821
5728 788 .73432384
5829 788 .95269229
5845 788 1.8301084
5847 788 .93523426
5978 788 .94956871
5990 788 1
6076 788 .84735824
6081 788 .824749
6251 788 .77189658
6269 788 1.78896425
6344 788 .97734955
6497 788 1.63021004
6542 788 .74280228
6547 788 .74701001
6567 788 .92073403
6600 788 .92387569
6680 788 .85446968
6695 788 .94312665
6744 788 1
6874 788 .81383771
6903 788 1
6961 788 2.8308533
6982 788 1.91874655
7000 788 1.86726567
7047 788 .97323824
7069 788 .94647743
7235 788 .89240324
7291 788 1
7303 788 .86160971
7398 788 .88110927
7439 788 1
7556 788 1.89908877
7582 788 .72075546
7650 788 1
7679 788 .94191367
7711 788 1
7736 788 .89890027
7755 788 .92404166
7878 788 .95614764
7990 788 1
8007 788 .73556301
8022 788 .97678167
8036 788 .94998867
8073 788 1
8155 788 1
8231 788 .93982375
8310 788 2
8377 788 .97074487
8753 788 .87311467
8766 788 .94713796
8923 788 .85186029
8960 788 1
9005 788 .86398073
9055 788 1
9092 788 1.60525152
9130 788 .82789908
9177 788 .93885527
9287 788 1.83613352
9311 788 .79984013
9404 788 .68502596
9425 788 .91350351
9457 788 .7685168
9506 788 .95420508
9537 788 .96431655
9539 788 .9382027
9541 788 .92429118
9542 788 .52657277
9573 788 2.66660948
9574 788 .89414235
9594 788 .76719356
9730 788 .94546698
9773 788 2.94479225
9780 788 .68471509
9847 788 10.87451883
9848 788 .89707294
9855 788 2.94500024
9914 788 .92615236
9954 788 .96765485
10003 788 .66301307
10007 788 2.61779163
10019 788 .6684944
10036 788 .97715389
10140 788 11.29892288
10342 788 1.83555897
10428 788 1.89907313
10458 788 .90217548
10478 788 .92654189
10554 788 3.74019327
10555 788 .92225347
10847 788 .95462842
10912 788 .97617268
10984 788 .88227504
11068 788 1.97666253
11069 788 1.824528
11342 788 .88702434
11344 788 1.73716632
11389 788 .93536554
11573 788 .9319406
11592 788 .79617084
11597 788 6.80502932
11604 788 1.82192909
11618 788 .95164425
11728 788 .88028018
11735 788 .92039004
11737 788 .96974393
11740 788 .85248078
11760 788 .92608741
11766 788 .94155864
11785 788 .91091726
11903 788 .95033092
11933 788 1
11960 788 1.98318844
11985 788 .96882306
11987 788 .96292613
12012 788 .95684992
12037 788 .97689054
12080 788 .50406073
12083 788 1
12134 788 .95067882
12145 788 1
12184 788 1.4563851
12205 788 .92015605
12212 788 .86076107
12241 788 1.97583473
12242 788 1
12244 788 .86270046
12246 788 .96985724
12340 788 .94635075
12417 788 1.8274922
12418 788 1.66802216
12420 788 .79170173
12422 788 1.59404252
12423 788 .73532043
12425 788 .72375532
12426 788 .63243481
12427 788 1.76502585
12430 788 3.72342983
12431 788 .22992558
12432 788 6.9812523
12441 788 1.93528098
12453 788 .85062738
12542 788 1
12551 788 .87932703
12567 788 .91129133
12606 788 .99125313
12608 788 .9646872
12616 788 .96477735
12624 788 1.92531289
12645 788 4.62092301
12648 788 5.84345068
12650 788 16.34072273
12671 788 1.94495548
12679 788 .92826633
12707 788 .91042358
12757 788 2.95806224
12759 788 .97449562
12764 788 .92721867
12767 788 1
12773 788 .96035502
12839 788 .91397066
12866 788 .98560216
12874 788 .92631294
12894 788 .9034559
12919 788 .89533222
12947 788 .83554581
12965 788 5.30238242
12996 788 1.69932886
13008 788 .66566455
13017 788 1
13019 788 1.94598459
13064 788 2.87383584
13104 788 1.88496081
13106 788 17.60591515
13138 788 .98411885
13213 788 4.60853981
13272 788 2.25819444
13297 788 .94050089
13302 788 1.71304711
13310 788 1.56486193
13313 788 .97745415
13355 788 1.89762972
13361 788 2.89531659
13375 788 .80711799
13397 788 .94941462
13461 788 .83766242
13465 788 .95090409
13489 788 2.46970244
13513 788 3.38382889
13533 788 .91830784
13593 788 2.88748283
13598 788 1.97770255
13602 788 1.95178818
13645 788 .98222475
13659 788 .96149269
13689 788 .97533438
13701 788 .91519894
13703 788 .91928322
13721 788 1.86982712
13789 788 1.90425451
13796 788 1
13814 788 .8996924
13882 788 .80908816
13898 788 2.68675991
13926 788 .90160484
13991 788 .8494579
14069 788 .9161967
14107 788 .67885182
14187 788 3.39925313
14189 788 .87776946
14191 788 .89636164
14193 788 1.81053639
14201 788 .92463043
14319 788 5.08140193
14320 788 1.9290102
14336 788 1.84869064
14414 788 .96334174
14479 788 1.06897238
14512 788 2.93823247
14627 788 .75000845
14643 788 3.95645853
14677 788 .82278932
14717 788 1.90614385
14762 788 .75688931
14776 788 2.9699601
14963 788 2.86213814
14965 788 3.72542802
15064 788 .92356066
15081 788 1
15175 788 .70882268
15205 788 .95689592
15229 788 .90316351
15234 788 .86674749
15259 788 .86971339
15356 788 .97829964
15732 788 8.76862761
15946 788 .95283406
16067 788 .96073284
16072 788 3.93787199
16112 788 .94772794
16147 788 .88063902
16228 788 .94375541
16235 788 .93867524
16239 788 .6478638
16242 788 1.87644614
16322 788 2.95434571
16337 788 1.96640702
16375 788 .57848628
16390 788 .97361378
16446 788 1.91830663
16504 788 1
16547 788 1
3 789 3.991516
4 789 2.982813
15 789 1.823348
38 789 3.959107
46 789 2
82 789 .95715
85 789 .9466243
96 789 .9541535
169 789 1.983236
206 789 .9728418
209 789 .9750943
245 789 .5924941
251 789 .982827
286 789 .9462671
287 789 5.94086
307 789 1
327 789 .88282
338 789 .8329043
392 789 .4601111
461 789 .9775093
480 789 .1849882
502 789 .9722685
516 789 7.976311
535 789 .980578
537 789 .9113695
563 789 .9375643
571 789 1.937758
585 789 1
594 789 .8894928
613 789 2.916015
614 789 .9753886
633 789 .7883002
655 789 .843553
663 789 2
672 789 .9397226
676 789 .5378636
681 789 1
764 789 .9723408
769 789 2.165339
838 789 .9567241
872 789 .9886389
878 789 .8699946
883 789 .905943
902 789 .9426289
921 789 .5335872
924 789 1.742647
934 789 .8955293
999 789 .9477728
1006 789 1
1062 789 .5956231
1066 789 .9803728
1105 789 1.704304
1120 789 2.989462
1149 789 .965171
1174 789 .9281413
1190 789 .8846461
1209 789 5
1210 789 1.320286
1212 789 .7470623
1230 789 1
1241 789 1
1243 789 .9710962
1266 789 1
1285 789 .834958
1289 789 .5726023
1322 789 .9525357
1336 789 .923699
1363 789 .9720705
1385 789 3.809649
1397 789 .8766129
1432 789 .9541441
1446 789 .7140034
1453 789 1
1454 789 .5765469
1516 789 .1507113
1524 789 .9830966
1546 789 2.968224
1595 789 .8972879
1617 789 1.988206
1630 789 1.966811
1643 789 .6410915
1663 789 9.664249
1670 789 .8800057
1688 789 .8665768
1690 789 .9388601
1692 789 .9669525
1693 789 1
1711 789 1
1712 789 .9890588
1731 789 1.961746
1738 789 .9411299
1754 789 .6351311
1755 789 1
1806 789 .7962471
1846 789 1
1855 789 .908018
1860 789 2
1873 789 .8301023
1886 789 1.845526
1893 789 108.0913
1938 789 1.98403
1955 789 1.968995
2003 789 1.99279
2005 789 2
2050 789 1
2128 789 .5514975
2161 789 .8950044
2181 789 .9141515
2222 789 1.979956
2263 789 .9087532
2329 789 .8379309
2335 789 1
2346 789 1
2354 789 1
2363 789 11.84307
2371 789 .9661366
2397 789 .9254621
2461 789 .9630737
2475 789 1
2478 789 1
2514 789 .9436965
2525 789 .9201055
2569 789 .9518215
2622 789 .9555327
2625 789 1.970978
2656 789 .5289763
2671 789 .9270835
2753 789 .3732794
2754 789 .09090909
3009 789 .9484373
3053 789 1
3092 789 .9444333
3144 789 .8201648
3296 789 .7962471
3301 789 1
3317 789 2
3479 789 .9298597
3521 789 .8158818
3558 789 1
3569 789 .9386273
3576 789 .947341
3927 789 1
3936 789 .9073398
3950 789 .8435383
3977 789 1
4008 789 .8962988
4117 789 .7962471
4153 789 1
4190 789 202.2082
4217 789 1
4241 789 1
4244 789 .7685699
4289 789 .9793156
4321 789 .9516246
4356 789 .7962471
4403 789 2.839124
4497 789 1
4552 789 .9755666
4567 789 .9756062
4568 789 2.990762
4618 789 .9607422
4717 789 1
4726 789 .9811448
4848 789 1
4875 789 .6591255
4876 789 13.86132
4907 789 .8938544
4912 789 .9890936
4940 789 .9667156
4968 789 .9757777
5215 789 1
5239 789 .8767796
5348 789 .8721962
5477 789 .9666259
5501 789 1
5511 789 .9776648
5519 789 .9404632
5548 789 1
5584 789 1
5623 789 .9687194
5764 789 .9704016
5845 789 .63677
5869 789 .6425884
5986 789 .927254
6003 789 1
6082 789 2.692995
6138 789 .9062371
6217 789 1
6251 789 .802874
6340 789 1
6460 789 .9773055
6499 789 .9865598
6571 789 .951371
6628 789 .888575
6686 789 2.912939
6695 789 7.933333
6714 789 1
6719 789 1
6761 789 .8365195
6877 789 1
6959 789 .8897325
6970 789 2
6982 789 .8187574
7082 789 .8837014
7128 789 .9311807
7160 789 1
7203 789 1
7281 789 1
7306 789 1
7369 789 1
7418 789 .5924941
7583 789 .6851614
7756 789 .9479111
7828 789 1
7856 789 1
7859 789 .6979012
7901 789 1
7979 789 1
8011 789 .7546384
8035 789 1
8107 789 1
8194 789 2
8315 789 1
8377 789 .9802502
8766 789 3.942953
8809 789 .9576446
8849 789 .9051532
8875 789 .8696458
8951 789 .9379266
8988 789 1
8998 789 .8915301
9005 789 .8487271
9068 789 .8870219
9129 789 1
9136 789 .3700093
9177 789 1.946862
9235 789 .964355
9404 789 1.591261
9457 789 .6948207
9477 789 1.914827
9536 789 .8623189
9570 789 51.6898
9571 789 41.72629
9637 789 .7850268
9674 789 .9598006
9703 789 .827349
9709 789 .6289322
9722 789 .9661135
9779 789 2.960987
9855 789 .960985
9869 789 1.907444
9903 789 1
9925 789 .9511867
10003 789 .2989264
10107 789 1
10140 789 .852931
10209 789 .9595892
10219 789 .9440357
10317 789 .8855132
10337 789 1
10408 789 1.993641
10437 789 6.981158
10448 789 4.970048
10458 789 1.857591
10461 789 2
10572 789 .8473771
10580 789 .9381848
10592 789 1.955689
10625 789 .9776983
10745 789 .1674365
10784 789 .9875618
10969 789 .9383594
11041 789 .7962471
11122 789 .9745425
11213 789 .644876
11354 789 1
11355 789 2
11357 789 .8844649
11618 789 .9461
11638 789 1.908633
11742 789 1
11744 789 1.884875
11749 789 1
11956 789 1.954568
11960 789 .9730334
12014 789 .9893834
12064 789 1
12067 789 .9643807
12080 789 1.335225
12102 789 1.879217
12114 789 .3732808
12130 789 1.69979
12141 789 1
12169 789 .8391734
12194 789 15.47083
12205 789 2.937305
12225 789 .8490821
12240 789 1
12244 789 .9209087
12273 789 .92398
12307 789 .9832867
12340 789 1.933964
12409 789 .9561008
12426 789 .2918972
12441 789 .8653906
12453 789 .8414188
12539 789 .7868343
12549 789 1
12551 789 10.87227
12581 789 .9603265
12608 789 .9827252
12610 789 1
12626 789 .8612044
12650 789 .8201433
12757 789 2.972443
12758 789 2
12759 789 3.968846
12760 789 .8810112
12763 789 1
12768 789 1
12806 789 .7850061
12874 789 2.919219
12975 789 .8598235
12983 789 .975786
12996 789 .3268442
13019 789 .9597124
13106 789 1.062028
13131 789 1
13138 789 1.984694
13156 789 1.879535
13241 789 .9934034
13267 789 .9760334
13315 789 1
13333 789 1
13342 789 .9326249
13361 789 .3051567
13365 789 1.935344
13397 789 .9512715
13417 789 .9717173
13420 789 .9040853
13481 789 1.505784
13489 789 .002139959
13538 789 1
13539 789 1
13590 789 1
13598 789 .9504581
13602 789 .9393655
13620 789 .9666982
13637 789 1
13701 789 .9079075
13789 789 .8962505
13792 789 1.957986
13957 789 10.98502
13989 789 .9789433
14033 789 2.858992
14034 789 .9322155
14102 789 1
14168 789 .8134875
14193 789 .5094056
14200 789 .6350863
14295 789 9.775357
14319 789 .5029607
14442 789 .3887412
14703 789 .9356003
14723 789 1.916169
14776 789 .96386
15000 789 .9382139
15059 789 .9869202
15208 789 1
15254 789 .2851767
15454 789 2.958094
15732 789 3.670554
15980 789 .9797469
16067 789 .9032527
16098 789 .9861101
16165 789 .8889026
16246 789 .9835007
16296 789 .9379759
16321 789 1
16322 789 1.96886
16332 789 2.583094
16342 789 1
16373 789 .9683283
16375 789 1.446955
16381 789 .9768012
16390 789 1.986204
16391 789 1.978014
16395 789 .7962471
16440 789 .9810042
5 790 .9639778
15 790 .8832067
44 790 .9400641
54 790 .7223436
122 790 .9761401
164 790 1.9756172
168 790 1.9718399
169 790 .9792341
180 790 .9501737
199 790 .9334886
209 790 .9763529
211 790 .9530294
227 790 .9259325
258 790 2.9403901
275 790 2.8702563
287 790 .9500809
321 790 .9638731
394 790 1.7529477
395 790 .8271918
428 790 1.8817876
429 790 .7236794
431 790 45.3521649
461 790 .9701445
475 790 9.8476902
497 790 .949914
537 790 4.9240319
541 790 .6744549
545 790 .7367278
562 790 .9079255
627 790 1
629 790 1
675 790 .6486836
698 790 .8636385
728 790 .9721287
747 790 .8599447
769 790 19.733984
777 790 .801785
779 790 1
805 790 .9589821
830 790 .9580397
857 790 1.8476196
883 790 .9572105
893 790 .9142149
921 790 3.6748936
1009 790 .6865689
1020 790 .9461338
1061 790 .8051667
1066 790 .9609012
1115 790 .9476033
1135 790 .9709337
1147 790 .7491761
1172 790 .9377275
1182 790 6.5071204
1190 790 .9282201
1200 790 .9665615
1210 790 18.6353337
1211 790 37.1446993
1212 790 5.287562
1243 790 .9721101
1303 790 .9449806
1336 790 .8876652
1385 790 3.8552112
1395 790 .7114201
1475 790 1
1491 790 .9593607
1516 790 2.1408347
1517 790 6.1484064
1518 790 6.757789
1539 790 .8743154
1546 790 .9721503
1616 790 1.6074996
1617 790 .9679759
1623 790 1.9465688
1630 790 .9650074
1643 790 1.7367673
1659 790 .902394
1663 790 6.7270435
1681 790 .9686732
1694 790 .8374773
1745 790 8.5991864
1783 790 .8660453
1820 790 .8310478
1866 790 .9908508
1925 790 .8673824
2006 790 .9437852
2134 790 .8243414
2227 790 .9484273
2320 790 .896935
2363 790 5.8735514
2625 790 .9554967
2665 790 1.8954666
2753 790 8.7234336
2754 790 15.552634
2988 790 .6524708
3094 790 1
3238 790 .8913108
3256 790 1.9303908
3279 790 .8274658
3330 790 1
3418 790 .9160179
3515 790 .9873892
3563 790 .7644064
3643 790 .9117382
3875 790 .9815689
3909 790 .9732822
4066 790 .4110488
4156 790 .9604276
4200 790 1
4321 790 .9577935
4408 790 .9543246
4411 790 .8558346
4468 790 1
4486 790 .898808
4567 790 .9399856
4612 790 1.7757179
4696 790 1.7816145
4875 790 .8609317
4898 790 .9003186
4920 790 .8891574
5051 790 .8668022
5053 790 1.7626921
5089 790 .9567888
5342 790 .9496822
5358 790 .7105288
5359 790 .9030915
5381 790 2.7412721
5477 790 .9540768
5519 790 .9582187
5635 790 .940098
5677 790 1
5680 790 4.7215089
5681 790 15.5736933
5728 790 3.7484775
5831 790 1
5845 790 .8391592
5888 790 .7995535
5934 790 .8961055
6082 790 .7617943
6156 790 1
6249 790 1
6251 790 .7840486
6269 790 1.800207
6481 790 1
6567 790 .9249569
6619 790 .8568362
6680 790 1.8622227
6695 790 .9461565
6720 790 .9786117
6805 790 .9520213
6812 790 .9232872
6859 790 .9180888
6961 790 1.8398644
7003 790 .7510454
7182 790 .9455476
7190 790 .9653963
7421 790 .9473843
7552 790 .8980216
7582 790 2.735632
7615 790 1
7616 790 1
7727 790 .9455209
7748 790 1
7841 790 1
7878 790 .9584838
7984 790 .9635978
7994 790 1.9788587
8011 790 .7425252
8166 790 1
8259 790 .9068549
8303 790 .8850515
8497 790 1
8580 790 .9736203
8816 790 .7042847
8976 790 1
9005 790 .871227
9063 790 1
9287 790 6.8448634
9297 790 1.8594353
9425 790 .9181115
9476 790 .7438757
9516 790 .944993
9573 790 3.6843706
9574 790 .8997818
9622 790 .9290013
9729 790 .7717656
9730 790 .9483722
9733 790 .8998008
9773 790 .9477334
9847 790 .8812037
9848 790 .9025563
10003 790 .6809658
10019 790 8.6861551
10041 790 .4859783
10054 790 1.7916824
10135 790 .7972931
10140 790 15.4960946
10177 790 .9267292
10320 790 1.8771396
10369 790 .934121
10420 790 .7993207
10428 790 .9044499
10462 790 .9371578
10554 790 2.7540343
10594 790 .9679608
10637 790 3.8259643
10651 790 .8051951
10745 790 1.6743433
10786 790 .8728756
10847 790 .9570456
10949 790 .9451769
11033 790 1.9447236
11034 790 1
11039 790 .9520643
11074 790 .9710334
11187 790 .9729905
11276 790 1.9116569
11342 790 .893043
11573 790 .9355664
11592 790 1.8070297
11597 790 .8154162
11669 790 .9847041
11737 790 .9713558
11748 790 1.9060878
11765 790 .8840493
11903 790 1.952977
11935 790 .9196389
11975 790 1
12057 790 .8653669
12068 790 .7400646
12094 790 .9213708
12193 790 .3275026
12199 790 1.894727
12277 790 .9309987
12340 790 3.9492089
12410 790 .5934905
12417 790 1.8366824
12418 790 .685708
12419 790 2.8035712
12423 790 .749421
12425 790 1.738472
12426 790 1.6520165
12427 790 1.7775439
12430 790 3.7381639
12431 790 1.2709506
12432 790 14.3018959
12433 790 .7917835
12441 790 .9387288
12453 790 .8585851
12567 790 2.9160172
12611 790 .9173586
12645 790 3.641118
12648 790 2.8517907
12649 790 .4544333
12650 790 4.6422159
12670 790 .9321229
12671 790 3.9478879
12755 790 .9672801
12787 790 .6353698
12788 790 1.6898413
12892 790 .8657422
12965 790 9.4993698
12980 790 .7591907
12996 790 .7153469
13015 790 1.8256331
13106 790 29.9465545
13132 790 .9029377
13141 790 .7071009
13149 790 .8451967
13187 790 1.9760589
13188 790 .9143263
13213 790 4.6293945
13225 790 .8007819
13272 790 3.2977135
13310 790 2.5880435
13313 790 .9786553
13355 790 1.9563575
13361 790 1.9008935
13386 790 .9557125
13397 790 .9521095
13456 790 .9814715
13465 790 .9535196
13481 790 .8451585
13489 790 5.4979536
13513 790 1.4166549
13645 790 1.9831717
13721 790 .876762
13789 790 2.9093553
13791 790 2.8926716
13792 790 .9466438
13794 790 1
13814 790 .9050362
13829 790 2.9038601
13882 790 .8192588
14004 790 .8902423
14033 790 .8984474
14107 790 1.6959607
14147 790 1.8348031
14187 790 5.4312574
14189 790 .8842812
14193 790 2.8206299
14200 790 .7157329
14295 790 2.8175461
14306 790 1.9494998
14319 790 5.1303395
14320 790 6.9860663
14336 790 .8567515
14479 790 .1185721
14510 790 .786276
14629 790 .9559991
14710 790 .9294587
14776 790 1.9715605
14949 790 .786771
14965 790 2.7400556
14984 790 .8415823
15000 790 .9284852
15001 790 .9542971
15064 790 .9276329
15076 790 .8645515
15129 790 .8664167
15454 790 .9617971
15661 790 1
15732 790 10.8875021
15733 790 .9010207
15837 790 1.8287513
16072 790 2.9411818
16175 790 .9573723
16235 790 .9419423
16239 790 .6666235
16284 790 1.7624229
16322 790 1.9567779
16332 790 .6958759
16334 790 2.8196869
16375 790 1.6009421
16381 790 .9739305
16677 790 .9405957
2 791 1
38 791 .9154103
59 791 .8292213
85 791 2.860207
100 791 .7094703
133 791 .4635715
150 791 1
164 791 .9212206
169 791 .9329063
173 791 2.595166
185 791 .7321544
199 791 3.785105
209 791 .9235973
212 791 .8338939
232 791 .6950862
265 791 1.781384
268 791 .4700427
275 791 4.580805
319 791 1
327 791 2.673361
340 791 1.671466
390 791 .2791308
392 791 1.564024
394 791 .2017866
428 791 6.618062
429 791 13.10722
431 791 122.2902
475 791 24.81505
497 791 2.838175
511 791 1
512 791 .7056836
514 791 .7319188
537 791 .754551
541 791 2.94818
545 791 .1493807
571 791 1.777192
594 791 2.701563
613 791 1.8308
621 791 5.222909
633 791 4.619376
674 791 .7732321
676 791 .7707418
729 791 .7708102
761 791 1.858895
764 791 .9145569
765 791 .004825764
769 791 33.67862
777 791 .3595773
781 791 .7782769
830 791 .8644283
839 791 1
863 791 1.705147
873 791 .07509783
883 791 .8617494
902 791 .8934678
921 791 7.949598
924 791 1.312399
981 791 7.634866
994 791 .709295
1049 791 1.634859
1061 791 1.370504
1062 791 1.007694
1063 791 .2324708
1070 791 1
1082 791 .320512
1147 791 .1896007
1158 791 2.294721
1172 791 .7988007
1182 791 39.40753
1197 791 1
1202 791 .9171977
1208 791 .915873
1210 791 98.89798
1211 791 186.3128
1212 791 12.69815
1243 791 .909889
1248 791 .05439233
1259 791 .7943579
1266 791 1
1267 791 .5259136
1290 791 1.933175
1297 791 1
1324 791 .3675958
1347 791 .7041676
1350 791 1.524748
1367 791 .2093163
1374 791 .8779515
1375 791 .8139046
1385 791 4.532195
1417 791 1.449343
1430 791 .7336871
1444 791 1
1446 791 .4660849
1448 791 .9519297
1515 791 5.627881
1516 791 10.22408
1517 791 19.24854
1518 791 5.217429
1537 791 .08835743
1539 791 .5939195
1552 791 .675474
1553 791 .5831688
1594 791 1.420972
1606 791 .8483991
1611 791 .8836724
1630 791 .8869407
1643 791 3.149508
1654 791 1.279752
1655 791 .9271111
1659 791 .6846398
1660 791 1.284553
1663 791 4.118091
1668 791 .6935213
1681 791 .8987848
1689 791 .8057748
1690 791 .8145389
1745 791 26.47404
1754 791 4.24008
1796 791 1.768747
1803 791 3.803201
1807 791 .389128
1809 791 2.861399
1829 791 .8854981
1843 791 .6679236
1885 791 1
1886 791 .7128281
1893 791 3.844733
1935 791 .1074117
1999 791 6.117664
2005 791 1
2041 791 1.673706
2081 791 .9030222999999999
2121 791 .6792954
2141 791 1
2212 791 .9245573
2216 791 .8475658
2222 791 .9200768
2227 791 .8333713
2231 791 1.748465
2361 791 .6002874
2363 791 2.591451
2364 791 .7345445
2410 791 1
2436 791 .5720579
2494 791 1.363307
2622 791 .8854484
2648 791 .350358
2650 791 1
2653 791 .3640785
2656 791 1.867306
2673 791 .5233543
2753 791 18.10643
2754 791 20.55458
2755 791 .2719282
2756 791 1
2774 791 1.816405
2832 791 .9214061
2877 791 1.591902
2914 791 1
2986 791 1.920291
2998 791 4.025357
3024 791 .2952601
3046 791 1
3109 791 .0781812
3112 791 .9107171
3140 791 1
3148 791 .1868669
3185 791 2.842898
3234 791 .4071394
3260 791 .6026581
3309 791 .9210426
3362 791 .8329183
3373 791 2.800668
3374 791 .3543343
3439 791 2.325217
3454 791 .6911557
3455 791 3.165236
3521 791 .8569255
3608 791 .872598
3817 791 .8733581
3827 791 2
3853 791 1.618044
3878 791 1
3884 791 .7786333
3909 791 1.913676
3929 791 1
3957 791 3.654684
4085 791 1.940239
4095 791 3.724706
4140 791 .9382606
4143 791 2
4161 791 .3963455
4190 791 1.806348
4244 791 .1797502
4249 791 1
4280 791 .9216532
4285 791 1
4349 791 1.797585
4362 791 .4758856
4379 791 1
4408 791 .8524252
4484 791 .6709876
4563 791 1.627434
4603 791 1
4612 791 3.275356
4876 791 4.003534
4881 791 .5418734
4898 791 3.677934
4919 791 8.535345
4940 791 .9097222
4942 791 .5901704
4963 791 3.109872
5042 791 .3126785
5048 791 1
5050 791 1.881562
5051 791 .5696447
5053 791 3.23327
5141 791 .7895824
5156 791 .696429
5186 791 .03544557
5187 791 .7027263
5215 791 2
5223 791 .8492102
5225 791 2.75252
5334 791 .4911859
5359 791 5.686894
5369 791 .5754254
5375 791 .5876214
5381 791 .1640633
5519 791 .8650068
5523 791 .5224649
5579 791 1
5635 791 .8064597
5680 791 27.86926
5681 791 69.92978
5682 791 .5586603
5699 791 1.934614
5723 791 .4446785
5728 791 .1873435
5736 791 .5322791
5744 791 .7272125
5750 791 .4641793
5845 791 2.480332
5888 791 .3523676
5919 791 .7177085
5926 791 2.48599
5934 791 .664322
6082 791 4.230369
6150 791 1.667891
6152 791 .5006595
6155 791 .5262436
6208 791 1
6216 791 2.7948
6261 791 .4580494
6269 791 7.354479
6316 791 .637896
6379 791 .7721426
6382 791 .8624364
6462 791 1
6468 791 1.445263
6482 791 .8707442
6538 791 .7570413
6549 791 .8535023
6619 791 .5374451
6620 791 .1322329
6628 791 .4739353
6680 791 .5548484
6695 791 1.826034
6744 791 1
6812 791 .7521447
6841 791 1
6877 791 1
6883 791 1
6907 791 .8967218
6961 791 2.48261
6982 791 .75146
7003 791 1.19564
7069 791 2.836284
7299 791 .7279993
7313 791 1.920694
7343 791 .3028345
7367 791 .5898882
7381 791 .569125
7398 791 .6363343
7421 791 .8300014
7483 791 1
7490 791 .5679875
7491 791 1.823705
7580 791 .641982
7582 791 10.14584
7583 791 .7783174
7633 791 .6343728
7650 791 1
7679 791 .8223242
7720 791 .514173
7731 791 .6050784
7780 791 2.108785
7781 791 1
7842 791 1
7862 791 1
7878 791 1.865863
7935 791 1
8060 791 1
8132 791 .1691551
8230 791 1
8231 791 .8159315
8249 791 .3751986
8259 791 1.699053
8261 791 .6015524
8301 791 1
8319 791 .741528
8332 791 1
8349 791 .8143639
8586 791 .3927891
8600 791 1
8770 791 .7562485
8828 791 1.505347
8829 791 .6838707
9009 791 .5617018
9032 791 .8361527
9092 791 .7925341
9265 791 2.754059
9287 791 3.498761
9288 791 3.339717
9289 791 1.756686
9372 791 .7833555
9401 791 .9657592
9404 791 .03654998
9425 791 4.735422
9427 791 1.704934
9476 791 .1724753
9477 791 .7447519
9504 791 .6431113
9510 791 .6486574
9511 791 1
9516 791 .8222751
9536 791 .7844748
9570 791 2.635876
9573 791 6.980217
9574 791 4.6762
9579 791 .4931971
9586 791 1.663791
9622 791 .7706066
9623 791 1
9670 791 1.530942
9683 791 1
9692 791 .9522079
9703 791 .5492012
9729 791 .2625863
9730 791 1.833193
9733 791 1.676261
9773 791 .8311292
9848 791 1.685164
9867 791 .8902991
9914 791 .7741131
9954 791 .9010619
10007 791 1.830892
10019 791 23.98598
10023 791 1
10089 791 .6508766
10094 791 1
10098 791 .7228131
10109 791 .8179548
10140 791 67.67906
10216 791 .772773
10283 791 .7444062
10320 791 1.603044
10342 791 5.497004
10369 791 1.787148
10388 791 .8409279
10390 791 .8749214
10428 791 4.691283
10434 791 1.849482
10483 791 1
10554 791 4.205297
10555 791 1.762187
10584 791 .608612
10590 791 1.817178
10594 791 .8964831
10637 791 2.4377
10651 791 2.370595
10663 791 2.34117
10668 791 1.602997
10745 791 17.94782
10753 791 .9501667
10784 791 .9610349
10832 791 .4849809
10866 791 .5559563
10873 791 .6061996
10957 791 .7233128
10969 791 .7735387
11069 791 4.463262
11076 791 .9003533
11077 791 .9321782
11090 791 1
11153 791 2
11344 791 .1960381
11573 791 1.791818
11592 791 3.376523
11597 791 2.403619
11604 791 5.455313
11616 791 .7959317
11618 791 .8520883
11644 791 .7363531
11677 791 .2577367
11704 791 1.311544
11706 791 1
11744 791 1.770165
11748 791 5.696574
11760 791 2.773914
11765 791 .6253691
11766 791 .8212382
11903 791 .8480711
11935 791 .7403572
11955 791 .9720497
11977 791 2.954682
11980 791 .8542693
11985 791 1.904635
12057 791 .5650072
12066 791 1.250046
12080 791 1.483009
12086 791 .8779633
12111 791 2.799604
12119 791 .7322837
12130 791 .03175719
12146 791 .6192016
12184 791 10.33718
12199 791 .6598683
12240 791 1
12241 791 .9260827
12246 791 .9077986
12277 791 .7770602
12340 791 1.835896
12348 791 .899563
12408 791 .8738841
12410 791 .6865883
12417 791 2.472329
12419 791 3.365349
12420 791 4.362852
12421 791 .5275931
12422 791 4.758248
12423 791 .1903919
12425 791 10.15502
12426 791 5.875683
12427 791 3.281256
12428 791 1.758874
12430 791 1.154021
12431 791 8.644478
12432 791 62.58971
12433 791 .3272631
12435 791 1.530218
12441 791 2.802036
12506 791 .02090853
12510 791 .8189261
12539 791 1.725618
12542 791 1
12551 791 4.630883
12553 791 .0005242854
12567 791 1.728656
12581 791 .9324111
12585 791 .8050601
12645 791 8.84047
12646 791 1.36307
12647 791 .8493451
12648 791 .5211433
12650 791 86.68927
12668 791 2
12671 791 1.831629
12759 791 .9219866
12764 791 .7773748
12772 791 .6530807
12787 791 .8218983
12789 791 .3165924
12790 791 .4132451
12792 791 .5150554
12814 791 1
12839 791 .7368514
12861 791 .8874281
12892 791 .5662197
12907 791 .682769
12941 791 1.555099
12962 791 1
12965 791 43.68964
12975 791 1.443911
12984 791 .7760019
12988 791 1.736987
12991 791 .3788586
12996 791 .08030005
13002 791 .1156949
13009 791 1.564886
13019 791 1.834776
13040 791 .6292895
13064 791 .6140861
13104 791 1.648115
13105 791 .1505871
13106 791 166.4416
13149 791 2.499838
13156 791 1.059743
13213 791 10.80259
13267 791 .9486615
13272 791 5.730948
13302 791 2.122262
13306 791 .3044012
13309 791 .7905445
13310 791 4.668989
13311 791 1.086893
13313 791 .9310362
13342 791 .8098103
13350 791 1.730015
13355 791 23.62804
13365 791 .7875751
13375 791 .410008
13386 791 .8569094
13397 791 1.845268
13418 791 2.778479
13472 791 1
13481 791 .4997149
13486 791 1
13489 791 25.37791
13499 791 1.734429
13512 791 3.34226
13513 791 .1152413
13593 791 .6558298
13602 791 3.852529
13620 791 .9091695
13625 791 .7735887
13696 791 1.482399
13697 791 .6634308
13792 791 1.827609
13814 791 .6931768
13829 791 1.689377
13856 791 .9317529
13882 791 .4160344
13897 791 3.174284
13898 791 1.041854
13991 791 .5395183
14033 791 .6718886
14066 791 .6244975
14107 791 3.017664
14187 791 46.16242
14189 791 1.626118
14191 791 3.682989
14193 791 5.420464
14200 791 4.081547
14233 791 1.226657
14295 791 5.410501
14319 791 11.19017
14320 791 28.72403
14332 791 2.919015
14336 791 2.537171
14410 791 .766278
14412 791 .4768583
14414 791 .8878688
14434 791 .8198229
14479 791 2.152151
14490 791 1.291199
14510 791 2.309469
14513 791 .9213482
14677 791 .4579438
14741 791 .3297739
14744 791 2.606682
14762 791 .2563673
14776 791 .9081133
14963 791 1.578305
14964 791 1.733414
14965 791 8.160133
15000 791 1.768939
15001 791 1.852336
15075 791 3.306639
15076 791 .5623729
15148 791 1
15232 791 .5235246
15264 791 1
15302 791 .884183
15322 791 .911888
15342 791 .7786966
15427 791 .6135573
15532 791 1
15732 791 45.17463
15778 791 2.485006
15837 791 3.446704
15856 791 1
15965 791 .5261837
16082 791 .1862654
16112 791 .840109
16166 791 2
16224 791 1
16235 791 2.812418
16242 791 1.622071
16284 791 3.2324
16316 791 1
16324 791 .8885061
16325 791 1.811494
16331 791 1.387155
16332 791 3.01739
16336 791 2.995807
16337 791 .897245
16375 791 .7106639
16391 791 .8851846
16399 791 .9149832
16400 791 4.185411
82 792 .92542041
85 792 .94755215
164 792 1.97044342
168 792 .96586451
181 792 1
196 792 .98390515
199 792 2.91937541
206 792 1.959428
209 792 .97133511
229 792 .95088686
237 792 .9664339
258 792 .92774133
265 792 .91797916
272 792 1.9462523
275 792 .84272572
312 792 .89981055
327 792 .87745105
340 792 1.87674026
342 792 1
390 792 1.72954327
392 792 .46124867
428 792 1.85670378
429 792 1.66504633
431 792 31.72935349
475 792 1.17879447
497 792 1.93928615
563 792 .95717825
571 792 .91640664
594 792 2.88803205
633 792 1.85719697
676 792 2.53880515
746 792 1
755 792 1
761 792 1.94706009
769 792 5.25315291
777 792 .75972531
805 792 .95027843
872 792 .89193302
873 792 .65299389
878 792 .9101733
883 792 .94813095
893 792 .89601194
898 792 1
903 792 .94498143
921 792 .60590856
924 792 1.74202476
942 792 .91189869
957 792 .85683145
993 792 .95952288
994 792 .89093288
1000 792 .90344634
1009 792 .62006127
1020 792 .93470379
1031 792 .96000035
1062 792 .62770514
1063 792 .71203731
1064 792 .62586175
1105 792 .81583295
1158 792 1.73539239
1182 792 5.40253511
1208 792 .96843713
1210 792 22.70918528
1211 792 22.11444209
1212 792 1.13638814
1247 792 .97275382
1285 792 .87486917
1290 792 .97492859
1303 792 .93330595
1306 792 .28803534
1326 792 .90217216
1385 792 .82448814
1412 792 .9491918
1515 792 .86038793
1516 792 .95852648
1517 792 4.96770485
1518 792 2.70639374
1539 792 1.84764613
1571 792 .89655834
1611 792 1.95635603
1630 792 1.95758226
1657 792 .82886497
1663 792 4.6691242
1681 792 .96202594
1690 792 .93041845
1692 792 .92881486
1736 792 1
1742 792 .86124495
1745 792 2.30194455
1754 792 .71489223
1769 792 .90345075
1771 792 1
1783 792 .8376212
1791 792 1.9736366
1796 792 .913238
1803 792 .92616461
1839 792 1
1843 792 .87541111
1874 792 .47907149
1886 792 .89225844
1888 792 1.97817311
1893 792 .06583947
1925 792 .83924191
1975 792 1
1999 792 1.66896374
2069 792 1
2070 792 .85272219
2074 792 .8464961
2085 792 1
2103 792 1
2128 792 .73896419
2139 792 1
2185 792 .94508305
2200 792 .86758972
2212 792 .97169528
2222 792 .97001432
2243 792 .97838079
2247 792 1.92696357
2281 792 .90521343
2289 792 .92033981
2353 792 .91871913
2363 792 4.84671997
2370 792 .84927084
2377 792 .87564611
2388 792 .81248638
2430 792 .71614874
2442 792 1
2475 792 1
2521 792 .92481155
2534 792 .68338807
2535 792 1.96487382
2548 792 .33068026
2551 792 .84364813
2625 792 .94605349
2628 792 .95356687
2656 792 .57503416
2663 792 .73663361
2738 792 1
2745 792 .94958342
2753 792 6.66474838
2754 792 2.45770642
2755 792 .72684098
2804 792 .88266881
2877 792 1.84688934
2923 792 .7048961
2931 792 .89177681
2998 792 1.63433203
3106 792 .91786542
3123 792 .85137096
3126 792 .92775171
3148 792 .69492756
3164 792 .91750724
3199 792 1
3234 792 .7775697
3282 792 1
3344 792 1.95675566
3362 792 2.93731405
3373 792 .92521423
3413 792 .9724007
3440 792 .8651509
3454 792 .88412736
3455 792 2.68681194
3586 792 1.00514673
3654 792 1.88769177
3676 792 .91985686
3714 792 .98629399
3753 792 .93438668
3767 792 .93245201
3865 792 1.91602331
3936 792 .91901539
3957 792 .87044379
4020 792 1
4024 792 .85834765
4041 792 1
4069 792 1
4095 792 .89671488
4154 792 .85692737
4244 792 .6922575
4281 792 2
4328 792 .77054366
4339 792 .41258264
4478 792 .94085093
4535 792 2.57408601
4612 792 2.72812697
4696 792 .73527481
4740 792 1.91793715
4875 792 .83142248
4921 792 1
4949 792 .91602938
4963 792 .66604054
4995 792 1.970484
5042 792 .74212975
5050 792 .95556434
5053 792 .71233715
5225 792 .90714997
5342 792 .93900514
5348 792 .88159649
5511 792 .97222956
5519 792 .94935304
5523 792 .82083771
5635 792 .92738726
5671 792 .55837643
5680 792 5.45022299
5681 792 13.8466575
5728 792 1.69510638
5845 792 .80503007
5889 792 1
5916 792 .88898798
5934 792 .87405985
5966 792 1
5976 792 1
6082 792 .71124887
6149 792 1
6216 792 .54783135
6261 792 .7966702
6269 792 1.75781247
6316 792 .8641453
6344 792 .97400603
6348 792 .91967835
6382 792 .94838869
6435 792 1
6468 792 .79187307
6497 792 .57562395
6547 792 .7096652
6571 792 1.92795509
6577 792 .82305895
6578 792 .9430537
6600 792 .9126387
6628 792 .80263032
6643 792 .94181622
6672 792 .95660506
6695 792 1.93473136
6906 792 .94667438
6935 792 .93375131
6954 792 .96417789
6961 792 .80588492
6982 792 .90675243
6998 792 .97619704
7003 792 .69821921
7182 792 .93399328
7186 792 .82097823
7369 792 1
7398 792 2.86355937
7527 792 .03109477
7567 792 1
7582 792 .67953512
7590 792 1
7633 792 .86282346
7727 792 .93396091
7743 792 1
7776 792 .91714182
7980 792 .54319965
8030 792 .93311983
8042 792 .93666365
8045 792 .29542145
8107 792 2
8196 792 .92148626
8259 792 2.88709021
8347 792 .88644186
8400 792 .55356212
8495 792 .84067111
8593 792 .92318439
8709 792 .6233228
8716 792 2
8766 792 2.9393348
8773 792 .59332054
8851 792 1
9092 792 1.54698121
9265 792 1.90772769
9274 792 1
9287 792 2.81194457
9288 792 2.75227394
9289 792 .90871296
9313 792 .72835255
9373 792 .95711661
9388 792 .9317238
9430 792 .93514796
9476 792 1.68952809
9477 792 .90423565
9482 792 2
9500 792 .83845733
9512 792 .96108564
9516 792 .93332091
9522 792 .80487309
9536 792 .91913894
9537 792 1.95904918
9539 792 .92908057
9542 792 .4566884
9573 792 .61739646
9637 792 .87349586
9729 792 1.72333607
9730 792 .93741716
9733 792 .87853929
9773 792 3.93664282
9779 792 2.94682919
9787 792 .7206831
9847 792 6.85599609
9848 792 3.88187949
9855 792 .93688152
9899 792 1
9914 792 .91525143
9954 792 .96288026
10003 792 3.61326916
10007 792 .56137242
10019 792 2.61955961
10054 792 .74747901
10089 792 .8690154
10135 792 .75428025
10140 792 13.75259297
10177 792 .91118168
10283 792 1.90410595
10335 792 1.57238884
10342 792 1.81128521
10369 792 1.92014202
10375 792 .78158884
10385 792 .97524466
10434 792 1.94352855
10493 792 1.78009839
10554 792 1.70184222
10602 792 .97263284
10625 792 .95973725
10637 792 .78903532
10651 792 .763859
10663 792 .75281926
10668 792 2.85105168
10745 792 2.60524143
10753 792 .98130347
10784 792 .98538103
10873 792 1.85225341
10984 792 .86489721
11033 792 2.9329944
11068 792 .9732176
11077 792 .97455454
11112 792 .96619421
11166 792 1
11196 792 1.63469016
11220 792 .94678285
11276 792 1.89291118
11291 792 .96475677
11342 792 2.87034757
11373 792 .86941994
11592 792 .76608285
11593 792 .05576574
11597 792 1.77624896
11604 792 3.79564337
11618 792 .94450628
11628 792 .88865064
11664 792 1
11720 792 .84269715
11728 792 .86260788
11735 792 .90863851
11744 792 .91377005
11760 792 1.9151769
11765 792 .85944545
11766 792 .9329319
11903 792 .94299908
11922 792 1
11980 792 .94532453
11987 792 .95745351
12037 792 2.97347926
12066 792 .71863117
12067 792 .96424541
12080 792 .43085327
12083 792 1
12091 792 .7952913
12154 792 .97731163
12157 792 .85099097
12184 792 4.37614006
12193 792 .18480388
12199 792 .8723889
12205 792 .90836999
12340 792 3.93843138
12348 792 .96231789
12410 792 .50723231
12411 792 .92700434
12417 792 .80202767
12419 792 3.76189057
12420 792 .76095404
12421 792 1.82276172
12422 792 2.53411761
12423 792 .69625008
12425 792 5.6829778
12426 792 1.57817713
12431 792 .116252
12432 792 11.09280231
12433 792 .74760162
12434 792 .22537291
12441 792 2.92572757
12551 792 2.86151404
12567 792 2.89819671
12581 792 .9746419
12586 792 .96697946
12593 792 .94103132
12606 792 .98996197
12616 792 .959578
12645 792 2.56496603
12648 792 1.82034185
12649 792 .33866831
12650 792 11.50533551
12663 792 .96568821
12671 792 4.93683015
12755 792 .96033725
12787 792 1.55799814
12788 792 .62402806
12799 792 1
12800 792 .85257957
12837 792 .9405519
12892 792 .83725368
12893 792 .89693365
12896 792 1
12920 792 1
12930 792 1
12947 792 .81127011
12965 792 6.75656318
12983 792 .9786241
12984 792 .91596007
12986 792 2
12991 792 .76695929
12996 792 5.65494566
13008 792 .61631204
13009 792 .83675319
13035 792 .67632309
13064 792 .85521227
13070 792 .59282069
13079 792 .92775928
13105 792 7.68131607
13106 792 24.66206023
13134 792 .88079896
13156 792 .64723299
13213 792 5.5507549
13267 792 .98073876
13272 792 7.14869373
13310 792 .50062956
13313 792 .97412607
13342 792 .92864435
13355 792 2.73490469
13362 792 1.9639219
13380 792 .90501754
13397 792 .94194752
13418 792 1.9168896
13447 792 .94907717
13481 792 1.81230234
13489 792 1.39142322
13499 792 .90036284
13511 792 .94306499
13513 792 .29287355
13583 792 .92983819
13593 792 1.87087375
13602 792 1.94467145
13625 792 1.91505468
13789 792 2.89012116
13809 792 .3140177
13814 792 .88488562
13828 792 .85245371
13829 792 1.8834599
13898 792 2.64052136
13949 792 1
14004 792 1.86695253
14044 792 1.59918036
14147 792 .79974963
14168 792 .84142563
14187 792 17.31057463
14191 792 1.88106319
14193 792 1.78256895
14200 792 .65541361
14201 792 .91350484
14244 792 .82764951
14295 792 2.77883078
14306 792 .93878405
14319 792 4.94580422
14320 792 5.77091737
14332 792 .96961593
14336 792 .82635529
14397 792 .87817257
14405 792 1.90110241
14410 792 1.91231184
14414 792 1.95793047
14434 792 .93240092
14436 792 1.86284451
14490 792 1.7340711
14629 792 .9466625
14717 792 2.89228938
14723 792 3.94802802
14744 792 .85243442
14776 792 .9655258
14792 792 .94909726
14963 792 .84178783
14965 792 5.68489742
15004 792 .95617372
15234 792 .84707758
15253 792 .85041177
15454 792 .95369069
15732 792 8.43924634
15771 792 1
15946 792 .94587172
16068 792 1
16105 792 .86304924
16235 792 .92962286
16257 792 .9507651
16284 792 3.71201092
16287 792 1
16322 792 .94760651
16332 792 .63134315
16336 792 .62324533
16401 792 2
16439 792 .98954156
16677 792 .9279906
35 793 .2892053
94 793 1.9158531
96 793 1.938916
100 793 .8583193
165 793 1
169 793 .9672809
180 793 2.9214929
199 793 .8952036
213 793 .9054541
236 793 .7222619
251 793 .9673443
258 793 .9060777
275 793 .7955739
287 793 2.9213467
289 793 .7352591
340 793 .8397862
428 793 .8137426
429 793 3.564625
431 793 71.9499527
447 793 .8897017
475 793 12.0331719
507 793 .8965163
516 793 1.9310052
541 793 .4870661
558 793 .8703228
571 793 .8913448
587 793 1
591 793 .8983222
621 793 1.6210412
629 793 2
633 793 4.8143837
676 793 .4005359
694 793 .7111655
716 793 1
755 793 1
761 793 2.9311884
769 793 46.4296301
781 793 .8918738
784 793 1
788 793 .8547405
830 793 .9338866
841 793 .8104894
898 793 1
902 793 .9480482
921 793 2.4877574
930 793 1
980 793 1.8863011
994 793 .8582338
1036 793 .746317
1039 793 .5063765
1062 793 .5160887
1066 793 .9383954
1101 793 .6144812
1107 793 1
1141 793 .8342484
1147 793 .604798
1158 793 .6560613
1182 793 13.2234112
1190 793 .8869024
1210 793 37.1229642
1211 793 68.3499131
1212 793 11.8774716
1240 793 1
1247 793 .9645852
1272 793 2
1289 793 .5531483
1290 793 1.967412
1324 793 .6915997
1367 793 .6144126
1385 793 3.7718685
1406 793 1
1455 793 1
1460 793 1
1467 793 .9371635
1516 793 13.6462859
1517 793 8.658216
1518 793 11.6183687
1545 793 .70671
1546 793 .9561196
1593 793 .8211459
1610 793 .8925337
1621 793 .937957
1623 793 1.915813
1654 793 1.6487614
1663 793 7.5699255
1670 793 .80259
1745 793 12.7928564
1809 793 .9324096
1813 793 1
1874 793 1.3228937
1887 793 .8956476
1955 793 2.7910462
1999 793 1.5697169
2034 793 .8309791
2085 793 1
2217 793 1
2363 793 7.8007656
2414 793 .9183424
2459 793 .8755166
2535 793 1.9543428
2622 793 .9441374
2625 793 1.92988
2753 793 2.5642377
2754 793 22.2951232
2861 793 1
2877 793 .8009858
2945 793 1
2947 793 .9643678
2989 793 .9550872
3053 793 1
3093 793 1
3138 793 .882689
3279 793 1.7281525
3317 793 1
3344 793 .9437907
3439 793 .6709332
3477 793 1
3568 793 1
3632 793 1
3676 793 1.8958294
3804 793 1
3811 793 .8314859
3853 793 1.8137342
3865 793 2.8908465
3866 793 .8603454
3875 793 .9709597
4049 793 .8462511
4069 793 1
4185 793 .9666066
4280 793 .9617932
4434 793 .925601
4474 793 .9291347
4547 793 .826341
4557 793 .8584283
4563 793 .8183131
4567 793 .9054405
4610 793 .7737928
4627 793 .8733403
4696 793 1.6559085
4800 793 1
4875 793 .7808818
4889 793 .9243767
4946 793 1
5019 793 1
5042 793 .6648186
5050 793 1.9422422
5051 793 .7901315
5053 793 .6260939
5072 793 .8735961
5143 793 .9001655
5164 793 .7707623
5165 793 .7678197
5342 793 .9207185
5359 793 2.8473095
5363 793 1
5575 793 .9805821
5616 793 1
5671 793 1.4259748
5676 793 1
5681 793 40.6014581
5699 793 .9681137
5728 793 2.6036973
5736 793 .7719097
5845 793 1.7465768
5888 793 .6841735
5906 793 .6843638
5926 793 .7493361
5986 793 2.9295887
6148 793 .8797809
6192 793 1
6205 793 1
6251 793 .6597436
6269 793 1.6852031
6316 793 .8234152
6346 793 1
6538 793 .881518
6600 793 .8864472
6680 793 .7829159
6695 793 3.9151634
6713 793 .4160798
6715 793 1.8884666
6726 793 .8872331
6766 793 1
6812 793 .8791301
6906 793 .930687
6935 793 .9138895
6954 793 .9534382
6959 793 .6910483
6961 793 .7476879
6969 793 .8158166
6982 793 .8787962
7112 793 .9605203
7186 793 .7673063
7192 793 .7960934
7223 793 1
7398 793 .8226536
7535 793 .8483651
7580 793 .8254078
7582 793 1.5834576
7736 793 .849192
7780 793 .5653873
7947 793 .4305865
8030 793 .9130687
8085 793 .5326083
8329 793 1
8349 793 .9094721
8350 793 .7323094
8371 793 .5506202
8378 793 1
8411 793 .9133748
8495 793 .7929033
8497 793 1
8766 793 .921147
8829 793 .8458353
8923 793 .7790236
9092 793 .4111632
9168 793 .8538981
9265 793 .8800638
9287 793 1.7555643
9288 793 1.678004
9311 793 .7014263
9404 793 2.5301608
9425 793 .8709753
9476 793 .5964466
9477 793 .8755249
9536 793 .8948963
9542 793 .2938
9551 793 .8485365
9573 793 4.5026894
9574 793 3.8420947
9579 793 2.7528508
9581 793 1
9622 793 .8881333
9670 793 .7712576
9674 793 .8428366
9709 793 .5859839
9730 793 1.9186544
9773 793 1.9176479
9847 793 2.8128228
9848 793 .8464662
9975 793 1
10003 793 .4973247
10007 793 .429869
10019 793 .5055011
10054 793 .6717716
10089 793 2.8297454
10134 793 1
10140 793 5.4791924
10177 793 .8845534
10320 793 .8064192
10342 793 3.7547073
10390 793 .9390037
10399 793 1.9484705
10428 793 2.8494498
10554 793 2.6124526
10555 793 .8840274
10637 793 2.7257867
10663 793 .6787128
10745 793 3.4868902
10778 793 .9174827
10784 793 2.9809982
10847 793 .9323203
10856 793 1
10866 793 1.7834562
10873 793 1.807958
10947 793 1.9806102
11006 793 .7130281
11033 793 2.9129057
11069 793 1.7382526
11074 793 1.9543598
11076 793 .951406
11111 793 .9805338
11213 793 1.7165631
11220 793 .930828
11276 793 .8608052
11344 793 4.6079373
11592 793 .6959529
11604 793 .7343759
11616 793 .9004834
11677 793 .6380255
11728 793 .8214168
11744 793 .8879177
11745 793 .6838203
11748 793 2.8520304
11760 793 2.8897464
11899 793 .8285379
11903 793 .9259098
11955 793 .9863696
12037 793 .9655282
12057 793 .78787
12080 793 .2602193
12154 793 .9705095
12178 793 .9583861
12184 793 8.1891027
12207 793 .8618905
12241 793 .9639532
12340 793 4.9199727
12350 793 .939505
12409 793 1.9521323
12410 793 .3594973
12415 793 .6749543
12416 793 .7880632
12419 793 .6905038
12420 793 1.6892865
12421 793 .7696245
12422 793 1.394443
12423 793 1.6051839
12425 793 4.5879325
12426 793 4.4517119
12427 793 .6494947
12430 793 2.5874469
12431 793 8.8512985
12432 793 19.021979
12433 793 1.6719309
12434 793 1.9931346
12567 793 2.8676754
12581 793 1.9670394
12608 793 .9473247
12645 793 7.43454
12646 793 1.6893925
12648 793 1.7664792
12650 793 39.5581924
12668 793 1
12671 793 .9178914
12772 793 .8308202
12788 793 .5113092
12854 793 .903637
12892 793 .7884613
12893 793 .8660337
12899 793 .8948235
12907 793 .8452981
12921 793 .8275897
12965 793 14.4843529
12975 793 1.7288158
12983 793 .9722155
12991 793 1.6970922
12996 793 3.5514961
13002 793 1.5687569
13008 793 1.5012799
13009 793 .7878107
13019 793 1.9194265
13034 793 .8125052
13064 793 .811804
13070 793 .4707457
13104 793 1.8283988
13105 793 4.5857725
13106 793 46.4620976
13138 793 1.9763105
13187 793 .962278
13213 793 4.4160683
13225 793 .6861088
13242 793 .9472085
13267 793 1.9749641
13272 793 3.8934665
13302 793 1.5719593
13306 793 1.660782
13310 793 9.350915
13311 793 .5547111
13342 793 .9072515
13355 793 16.3556208
13362 793 .9531054
13375 793 .7122825
13386 793 .93022
13399 793 .8496777
13417 793 .9281973
13463 793 .9007919
13489 793 1.2089679
13512 793 .6792446
13513 793 1.0808724
13587 793 .9333532
13602 793 1.9280836
13620 793 .9557053
13641 793 .8124021
13659 793 .9425596
13686 793 1
13718 793 .7905222
13721 793 .8058243
13760 793 1
13789 793 2.8571788
13790 793 .8097168
13814 793 .8503736
13882 793 .7152214
13898 793 2.5327473
13989 793 .9535852
13991 793 1.77544
14004 793 2.827064
14033 793 1.8399921
14147 793 .7397132
14187 793 12.1038804
14189 793 1.8176716
14200 793 .5521043
14268 793 .8277919
14295 793 3.7125228
14306 793 .9204311
14319 793 2.6297494
14320 793 19.4024303
14336 793 .7742955
14355 793 1.8364319
14413 793 1.4113027
14414 793 .9453178
14434 793 .9121343
14442 793 .8148183
14479 793 1.6112085
14490 793 .6543439
14512 793 .9078629
14622 793 1
14629 793 .9306716
14710 793 1.888854
14717 793 .859997
14762 793 2.6373576
14770 793 .9669718
14776 793 2.9551902
14792 793 .9338363
14963 793 .7943548
14965 793 2.5904276
15004 793 .9430343
15075 793 2.6618734
15076 793 1.7865853
15085 793 .6169475
15113 793 .7384632
15330 793 .7598167
15342 793 .8920785
15732 793 20.6715156
15733 793 .8440467
15778 793 .7488561
16072 793 .9073251
16100 793 1.9041242
16165 793 .6964679
16233 793 .7557652
16235 793 .9085233
16324 793 2.9456285
16332 793 2.5208174
16333 793 .5152241
16336 793 .5102918
16338 793 .7526684
16342 793 3
16381 793 .9589245
16400 793 .6027548
16494 793 1
5 794 .9609372
8 794 .9420034
54 794 .6989072
82 794 .9332823
85 794 .953081
87 794 .9143138
94 794 .9420864
96 794 .9579593
122 794 2.9741261
164 794 .9735591
179 794 .9854412
180 794 .945968
196 794 .9856018
199 794 .9278745
206 794 .9637049
224 794 1
258 794 .9353585
265 794 2.9266255
272 794 .9519182
286 794 .9245257
287 794 1.9458673
340 794 .8897338
428 794 2.8718095
429 794 2.7003558
431 794 36.7066267
447 794 1.9240878
472 794 .953789
475 794 4.5816101
519 794 1
543 794 .9714738
594 794 .8998352
604 794 1
619 794 1
633 794 2.8722507
653 794 1
665 794 .8080427
674 794 .9238896
729 794 .9230767
733 794 1
747 794 .8481229
761 794 .9526408
769 794 1.5427142
839 794 1
851 794 .9848729
857 794 1.8347575
861 794 .776296
865 794 2.9386884
868 794 .8855996
883 794 .9535988
902 794 .9642445
941 794 .9749818
981 794 .5418184
1000 794 1.9136246
1006 794 2
1049 794 .8774471
1053 794 1
1105 794 .8352471
1135 794 .9684803
1182 794 .4655174
1190 794 .9221613
1210 794 20.2669211
1211 794 26.7348732
1212 794 2.2274265
1230 794 1
1236 794 .9206672
1240 794 1
1243 794 .9697559
1247 794 1.975626
1256 794 .9671096
1322 794 .9487448
1324 794 1.7877453
1336 794 .8781832
1363 794 1.9687307
1367 794 .7346218
1370 794 2
1385 794 1.8429899
1416 794 .8913492
1434 794 .761047
1460 794 1
1517 794 1.0765251
1518 794 3.7373445
1528 794 .9639463
1535 794 .7607141
1539 794 1.8637066
1610 794 .926037
1617 794 .9652728
1623 794 .9420588
1643 794 .7145484
1663 794 5.7040038
1669 794 .7860147
1674 794 .4853157
1681 794 .966029
1703 794 .8882597
1742 794 .8758719
1745 794 3.4809465
1749 794 .9147675
1792 794 1
1797 794 1
1812 794 .7392029
1829 794 .9615696
1855 794 .9244474
1874 794 .5339856
1886 794 .9036161
1888 794 .980474
1999 794 2.7038602
2066 794 1
2074 794 1.8626778
2107 794 .8016049
2134 794 .8095144
2200 794 4.8815479
2204 794 .8435382
2263 794 .9026272
2298 794 1.9507336
2353 794 .9272874
2363 794 11.8628781
2399 794 .8753451
2459 794 .914325
2518 794 .9316592
2538 794 .7303101
2610 794 .9793361
2622 794 .9615529
2625 794 .9517403
2753 794 6.7000892
2754 794 2.5148728
2779 794 2
2923 794 .7360047
2931 794 .9031852
2979 794 1.9568664
2994 794 .9381632
3114 794 1
3144 794 .870908
3185 794 .9472715
3238 794 .8821366
3299 794 .9452252
3317 794 1
3373 794 1.9330978
3411 794 .9043302
3454 794 .8963422
3554 794 1
3604 794 1
3654 794 1.8995308
3712 794 1
3866 794 .9038836
3957 794 .8841011
4006 794 .8929177
4280 794 .9737044
4301 794 .9895963
4521 794 1
4563 794 .874955
4612 794 4.7567867
4694 794 .910617
4696 794 .763181
4740 794 .9265879
4782 794 1
4901 794 1
4915 794 .9770434
4919 794 1.8440472
5050 794 .9602486
5051 794 .8555593
5146 794 .8335417
5263 794 .9200803
5285 794 .9253705
5343 794 .9436094
5359 794 .8949117
5381 794 .7194335
5477 794 2.9502005
5526 794 .7088435
5635 794 .9350418
5671 794 .6049306
5680 794 2.6135941
5681 794 12.2844857
5682 794 .8518726
5753 794 .8683717
5847 794 .9335091
5888 794 .7826343
6002 794 .9722584
6014 794 .8231423
6269 794 2.7833429
6332 794 1.829294
6348 794 .9281455
6379 794 .9235239
6567 794 .9186226
6600 794 .921848
6672 794 .9611796
6680 794 .8505932
6695 794 1.9416117
6726 794 .9223889
6761 794 .7755948
6812 794 .916812
6846 794 1
6859 794 .9111748
6935 794 .940735
6961 794 .8263477
7047 794 .9725254
7060 794 .8631156
7146 794 .9121385
7290 794 1
7345 794 .7183241
7398 794 .8779424
7399 794 .9214093
7527 794 .1332327
7583 794 .9255964
7756 794 .9349455
7785 794 1
7798 794 1
7994 794 .9770742
8030 794 .9401701
8053 794 .9328023
8190 794 .9225809
8196 794 .9297629
8259 794 .8989927
8377 794 .9699656
8398 794 1
8441 794 .7799459
8578 794 .8684199
8766 794 .9457299
8769 794 .9290723
8829 794 .8938971
9070 794 1
9071 794 .9671641
9092 794 .5947366
9224 794 1.9374754
9274 794 1
9288 794 .7783882
9300 794 2
9341 794 1
9424 794 .9469098
9430 794 .9419844
9458 794 .9436359
9510 794 .8820784
9516 794 .9403499
9537 794 .963366
9538 794 1
9559 794 .9319179
9573 794 2.6577289
9670 794 1.8425694
9703 794 .8486978
9729 794 .7525008
9730 794 .9440144
9773 794 4.9433217
9779 794 .9524342
9780 794 .6763168
9847 794 1.8711764
9848 794 .8943313
9849 794 .9522389
9855 794 1.9435352
9867 794 1.9631809
9925 794 .9510933
9996 794 .9402036
10003 794 1.6540367
10007 794 3.6076107
10019 794 3.6596641
10135 794 1.780183
10140 794 16.200337
10342 794 1.8311787
10369 794 .9285603
10396 794 .8937112
10448 794 .8451519
10494 794 .9533806
10554 794 8.7332728
10584 794 .8686379
10637 794 .8112743
10651 794 1.788752
10778 794 .9432079
10784 794 .9869221
10873 794 .8678282
11033 794 .9400579
11069 794 .8198539
11228 794 .7489418
11276 794 3.9042
11344 794 .7301652
11389 794 .9336439
11597 794 .7998359
11604 794 .8171858
11608 794 .9380951
11704 794 .4333013
11744 794 .9228601
11758 794 1
11903 794 2.9490079
11933 794 1
11980 794 .9510882
12037 794 .976275
12044 794 1
12080 794 1.4908504
12110 794 1
12154 794 1.9797033
12184 794 7.4419048
12195 794 .754727
12199 794 1.8858411
12236 794 .9683288
12246 794 .9690543
12277 794 .9251744
12294 794 .935803
12340 794 2.9449217
12348 794 1.9662902
12417 794 .8228971
12418 794 1.6591792
12419 794 .7869911
12420 794 4.7861533
12421 794 .8414454
12422 794 .583229
12425 794 .716397
12426 794 1.622644
12427 794 .7587668
12428 794 .9190705
12430 794 1.7160628
12431 794 5.2094131
12432 794 5.8209305
12433 794 .7742084
12441 794 2.9335571
12551 794 1.8761127
12567 794 .9089284
12581 794 .977315
12603 794 1.9794321
12630 794 1
12645 794 3.6108255
12648 794 1.8392807
12650 794 11.1899762
12671 794 3.9434893
12759 794 1.9738163
12764 794 .92528
12787 794 1.6045921
12788 794 .6636615
12800 794 .86812
12831 794 .980638
12892 794 .8544097
12899 794 .9276129
12921 794 .8813396
12947 794 .8311652
12965 794 17.2038887
12975 794 1.8133591
12980 794 .7388645
12988 794 .9117246
12996 794 6.6913199
13009 794 .853962
13018 794 .8917844
13019 794 1.9445458
13034 794 .8709578
13064 794 2.8704752
13101 794 .8912961
13105 794 6.7149104
13106 794 31.4355955
13132 794 .8947448
13138 794 .9836958
13187 794 .9740381
13213 794 1.5981125
13242 794 .9636666
13262 794 .8937562
13267 794 .9827692
13272 794 .2384349
13302 794 .7054035
13306 794 .7665352
13310 794 .5532711
13313 794 1.9768536
13315 794 1
13355 794 3.8682658
13360 794 2
13362 794 .9677251
13365 794 1.9287036
13397 794 .9480672
13418 794 1.9256508
13447 794 1.9544452
13456 794 1.9799075
13489 794 1.4555769
13499 794 2.9108662
13513 794 2.3674159
13533 794 .9161318
13602 794 .950504
13639 794 .6797665
13677 794 1
13689 794 .9746774
13697 794 .8870368
13721 794 .8663597
13789 794 4.9017041
13792 794 2.9421401
13829 794 .8957451
13897 794 2.7228638
13898 794 2.6784161
14004 794 .8809778
14107 794 3.6702974
14156 794 1
14187 794 11.383251
14191 794 .893601
14200 794 1.6917385
14295 794 7.8021455
14319 794 10.0569332
14320 794 13.9004822
14332 794 .9728189
14336 794 .8446602
14397 794 .8910151
14436 794 .8773029
14479 794 1.0441725
14490 794 .7621042
14622 794 1
14629 794 .9522851
14776 794 2.9691599
14965 794 3.7181142
14999 794 .8870447
15000 794 .9224488
15732 794 16.7091904
15750 794 .9792937
15814 794 1
15837 794 2.8142966
15946 794 .9515777
16072 794 .9362171
16219 794 .9716421
16246 794 .9760827
16284 794 .7423695
16294 794 .8633807
16332 794 2.6702054
16333 794 .6663559
16375 794 .5672584
16391 794 .9614643
16400 794 .7265983
16439 794 .990644
16440 794 1.9839122
72 795 1.9170604
77 795 .5934029
80 795 .9492841
173 795 .8700006
180 795 .9483045
199 795 .9309935
209 795 .9754657
227 795 .9231539
237 795 .9712708
251 795 1.9784968
265 795 .9297984
272 795 .9539974
275 795 .865389
287 795 2.9482082
340 795 1.8945021
345 795 .9265257
428 795 .8773529
429 795 .7133133
431 795 17.065259
433 795 .7255375
472 795 .9557873
475 795 .7294324
502 795 .9624696
535 795 .9858337
563 795 .9633489
594 795 .9041667
633 795 2.877775
650 795 1
684 795 .9461896
694 795 .8098077
709 795 .8705592
719 795 .9449156
761 795 3.9546888
769 795 14.6489752
841 795 .8752107
857 795 3.8419031
878 795 1.9231174
883 795 1.9556053
893 795 .9109967
902 795 1.9657906
921 795 3.6626974
942 795 .9245941
980 795 .9251313
986 795 2.9557575
1002 795 .6802815
1009 795 .6748107
1036 795 2.8329542
1066 795 1.9594344
1082 795 1.7818045
1101 795 .7461428
1120 795 .9720934
1125 795 .9583922
1127 795 .8083942
1130 795 1
1144 795 .961913
1178 795 1
1182 795 6.4886301
1190 795 1.9255273
1202 795 .9734107
1208 795 .9729854
1209 795 1
1210 795 9.4715947
1211 795 18.9625544
1212 795 2.2608351
1230 795 1
1322 795 .9509612
1336 795 .883451
1381 795 .9291119
1385 795 2.8497795
1412 795 1.9565133
1434 795 .7713801
1487 795 .9905093
1491 795 .9578361
1515 795 2.8805061
1516 795 1.1086034
1517 795 6.1164592
1518 795 1.7487026
1524 795 .9767794
1528 795 .9655054
1539 795 2.8696004
1576 795 .864586
1597 795 .8925254
1598 795 1.9303545
1618 795 .3208299
1623 795 .9445644
1630 795 .9636947
1655 795 .9765941
1657 795 .8535256
1663 795 13.7168036
1703 795 .8930918
1724 795 .8669487
1742 795 5.8812396
1745 795 4.5466353
1769 795 .9173635
1796 795 .9257405
1803 795 .9368043
1829 795 .9632314
1832 795 .947872
1838 795 .8778671
1855 795 .9277145
1860 795 1
1874 795 .5541376
1893 795 1.3445531
1922 795 .959164
1944 795 .9761501
1956 795 1
1992 795 .9585884
2065 795 2
2081 795 2.9688587
2117 795 .8877131
2121 795 .8970161
2181 795 .9265789
2185 795 .9529966
2237 795 .6272465
2323 795 .9711718
2329 795 .8449972
2363 795 9.8688077
2384 795 .8082695
2432 795 .8931858
2513 795 1
2535 795 1.9699355
2622 795 .9632155
2628 795 .9602579
2641 795 .8490747
2753 795 6.7130583
2754 795 9.5358512
2777 795 .8609046
2877 795 .8689527
2912 795 1
2920 795 1
2998 795 .687025
3094 795 1
3234 795 .809622
3249 795 .9111845
3279 795 .8209933
3309 795 .9746454
3317 795 1
3344 795 1.9629872
3362 795 .9463471
3430 795 .8231773
3454 795 .9008247
3458 795 2
3479 795 .8502267
3576 795 .9559745
3738 795 .7680021
3866 795 .90804
3875 795 .9808775
3909 795 .9722799
4000 795 1
4069 795 3
4085 795 3.9808098
4140 795 1.9801744
4146 795 .975251
4239 795 1
4281 795 1
4321 795 .9562101
4328 795 .8036085
4358 795 .9169295
4474 795 .9533365
4489 795 .8753589
4557 795 .9067776
4589 795 1
4618 795 .9134691
4669 795 .9186325
4726 795 .9737253
4898 795 .896579
4919 795 .8507911
4968 795 .9826612
5053 795 .7537895
5083 795 .9641596
5094 795 1
5119 795 1
5143 795 .9342608
5163 795 .8249726
5225 795 .9205297
5274 795 .977342
5341 795 .9177124
5477 795 .952354
5680 795 2.6735468
5681 795 16.4451566
5699 795 .9790035
5728 795 .7390417
5845 795 .8331253
5919 795 .9093512
5978 795 .9504643
6082 795 .7528581
6143 795 1
6148 795 .9208378
6189 795 .2421194
6269 795 3.7927118
6468 795 .8218643
6484 795 1
6538 795 .9219817
6571 795 .9383368
6578 795 .9512597
6628 795 .8310714
6695 795 4.9441366
6722 795 .9574099
6864 795 .9470562
6893 795 1
6946 795 1
6961 795 .833857
6990 795 1
7069 795 .9474279
7182 795 .9435049
7281 795 1
7345 795 .7305046
7398 795 .8832205
7399 795 .9248078
7421 795 1.9454105
7470 795 1.9261259
7477 795 .8601743
7583 795 .9288138
7710 795 .9274838
7715 795 .9081571
7859 795 .7452919
8022 795 .977194
8166 795 1
8194 795 1
8283 795 .9237503
8315 795 1
8495 795 .8636305
8751 795 1
8766 795 1.9480767
8809 795 .9485689
8856 795 .982752
8870 795 .7685783
8876 795 .8665637
8878 795 1
9059 795 .9655484
9071 795 .968584
9177 795 1.9399411
9199 795 .8516469
9265 795 1.9210242
9287 795 .8390435
9401 795 .9890047
9425 795 .9150395
9430 795 .9444932
9537 795 2.9649502
9540 795 1.9911572
9541 795 1.9256356
9570 795 .2408384
9573 795 .6725298
9574 795 3.8960222
9579 795 .8372567
9608 795 1
9671 795 .9443352
9692 795 .9846531
9729 795 .7632035
9847 795 1.8767471
9848 795 4.8989007
9855 795 1.9459769
9925 795 .9532082
9956 795 .8967951
9992 795 1.8995851
10003 795 .6689973
10007 795 1.6245789
10019 795 4.6743813
10023 795 1
10025 795 .8158917
10135 795 .7896886
10140 795 10.3646468
10201 795 1
10216 795 1.9270334
10320 795 1.8725305
10324 795 .8694348
10342 795 2.8384791
10369 795 .9316496
10387 795 1.9516353
10390 795 1.9598351
10476 795 1
10484 795 1
10554 795 5.7448069
10594 795 .9667589
10628 795 1
10745 795 .6621264
10787 795 .5661539
10847 795 1.9554341
10874 795 .9369475
10949 795 .9431202
10969 795 .9272793
11033 795 4.9426499
11034 795 1
11046 795 .9654515
11069 795 .827644
11100 795 1
11142 795 1
11144 795 .9338257
11153 795 1
11182 795 .9088731
11205 795 .9717574
11220 795 .9544515
11276 795 .9083427
11291 795 2.9698353
11344 795 .7418337
11573 795 .9331492
11592 795 1.7997904
11597 795 2.8084916
11604 795 .8250913
11618 795 2.952503
11760 795 4.9274
11766 795 2.9425964
11903 795 .9512129
11955 795 .9910247
11977 795 .9854474
11985 795 1.9693767
11987 795 .9635845
12045 795 .5460746
12080 795 .5128676
12094 795 .918421
12145 795 1
12154 795 1.980581
12184 795 .4660386
12199 795 .8907777
12205 795 .9215739
12241 795 .9762639
12244 795 .8651386
12246 795 .9703925
12273 795 1.8992428
12277 795 .9284101
12340 795 4.9473035
12348 795 .9677479
12419 795 .7962023
12426 795 1.6389621
12427 795 4.7691985
12431 795 .2436006
12432 795 7.0881335
12441 795 3.9364303
12524 795 1
12539 795 .9118911
12581 795 1.978296
12587 795 .86649
12608 795 .9653143
12624 795 .9266392
12646 795 .7954705
12647 795 .9516221
12650 795 2.4412204
12659 795 .8412247
12668 795 1
12670 795 .9295765
12671 795 .945933
12672 795 .8581693
12679 795 1.9295402
12719 795 1.8877564
12759 795 .9749485
12761 795 .7000794
12764 795 .9285111
12767 795 1
12772 795 .8885981
12789 795 .7805458
12790 795 .8115827
12800 795 .8738229
12813 795 1
12848 795 .9546884
12874 795 1.9276215
12923 795 .9291173
12947 795 1.8384662
12965 795 2.3680449
12996 795 4.7046682
13009 795 1.8602772
13015 795 .8190918
13019 795 .9469438
13041 795 .9065031
13054 795 1
13064 795 .8760763
13077 795 1.9183081
13105 795 .7272386
13106 795 25.7194616
13182 795 1
13186 795 .9546592
13213 795 4.6154914
13241 795 1.98887
13267 795 1.9835143
13272 795 4.2713675
13292 795 .9028125
13302 795 .7181428
13311 795 .7067852
13313 795 .9778545
13342 795 1.9389267
13355 795 .9172057
13362 795 1.9691208
13365 795 .9317866
13417 795 .9527192
13418 795 .9288659
13456 795 .9807764
13481 795 .8393497
13541 795 .9471485
13602 795 .9526443
13625 795 .9272954
13696 795 .8337892
13730 795 1
13789 795 .9059548
13790 795 .8747019
13792 795 1.9446422
13828 795 1.8737152
13846 795 .8385815
13882 795 .8124784
13926 795 .9033521
13989 795 .9694367
13991 795 .8521312
14004 795 .8861247
14107 795 .6845548
14147 795 .8286058
14187 795 7.4099212
14191 795 .8982021
14193 795 2.8139009
14200 795 1.7050687
14268 795 1.8866041
14274 795 .9641539
14295 795 1.8107014
14319 795 2.0977144
14320 795 1.9480289
14336 795 .8513776
14412 795 .83201
14413 795 .6123534
14414 795 .9639927
14434 795 .942142
14643 795 1.9572317
14659 795 1
14770 795 .9782515
14776 795 .9704936
14965 795 2.7303039
15000 795 2.9258023
15004 795 .9624891
15076 795 .8594702
15427 795 .8759065
15590 795 1
15714 795 1
15732 795 8.8082524
15739 795 1
15750 795 1.9801891
15778 795 .8346263
15965 795 .8478493
16166 795 1
16228 795 .9447542
16246 795 .977117
16284 795 .7535103
16321 795 1
16331 795 .8032049
16334 795 2.8129225
16381 795 .9729525
16391 795 1.9631307
16400 795 .7384211
16401 795 1
16440 795 .9846079
16511 795 .9069419
16629 795 .9394601
16673 795 .7501296
16677 795 .9383672
8 796 .93943275
15 796 .86773471
28 796 1.85279731
39 796 .82708757
54 796 .68556146
72 796 .90946935
85 796 1.95100134
150 796 1
154 796 1
164 796 1.97238718
173 796 .85810238
185 796 .90611796
186 796 .93153838
199 796 1.92467761
229 796 .95411674
232 796 .89312527
246 796 .89724657
275 796 1.85306871
287 796 .94346791
321 796 .95908728
327 796 .88551036
340 796 .88484632
358 796 1
390 796 1.74732959
392 796 2.49667912
395 796 .80429927
429 796 1.68707423
431 796 32.3390285
447 796 1.92072306
475 796 3.43009232
498 796 2
537 796 .91396818
541 796 .63132875
550 796 .77572064
563 796 .95999438
589 796 .975598
594 796 4.89539551
633 796 .86658827
648 796 .98758619
649 796 1
676 796 .56913518
761 796 1.95054163
769 796 6.43379662
777 796 .77552674
818 796 .7286554
830 796 .95248102
851 796 1.98420243
857 796 2.82743326
865 796 .93597085
878 796 1.91608067
883 796 .95154207
898 796 1
903 796 1.94859967
908 796 .82366246
921 796 2.6318256
986 796 2.95170818
991 796 .84634967
1006 796 1
1080 796 .96302622
1105 796 2.82794452
1135 796 2.96708316
1136 796 .94961474
1147 796 2.71594858
1158 796 .75279405
1172 796 .92947804
1178 796 1
1182 796 1.4418268
1190 796 3.91871112
1199 796 1
1202 796 .97097712
1210 796 12.05713054
1211 796 9.50150006
1212 796 1.19318273
1233 796 .88447309
1243 796 1.96841538
1253 796 1
1267 796 .83382893
1290 796 .97657739
1322 796 1.94647291
1381 796 .92262385
1385 796 12.8360305
1480 796 1
1495 796 .57179491
1516 796 .02701797
1517 796 3.03559273
1518 796 .72570247
1528 796 .96234827
1539 796 .85766553
1610 796 1.9227586
1623 796 2.93949063
1643 796 3.70189593
1657 796 .8401195
1663 796 8.69088393
1674 796 .46250272
1742 796 .87037004
1745 796 3.41361551
1769 796 .90980021
1776 796 .88445651
1778 796 2
1813 796 1
1829 796 .95986618
1830 796 .92650664
1853 796 .95053221
1874 796 .51332985
1888 796 .97960853
1893 796 5.19303765
1922 796 .95542649
1999 796 1.69073402
2003 796 .98941726
2024 796 .78865232
2065 796 1
2081 796 1.96600853
2099 796 1
2121 796 .88759047
2165 796 .82384059
2170 796 1.97213475
2231 796 .91183504
2233 796 1
2240 796 1
2243 796 .97980256
2263 796 1.89831126
2329 796 .8308105
2343 796 .51015283
2363 796 7.85680028
2371 796 1.97741785
2453 796 1
2517 796 .947219
2525 796 .92773689
2538 796 .71835624
2542 796 .70976224
2625 796 .94960123
2656 796 .60298163
2740 796 1
2753 796 5.68679587
2754 796 1.49336983
2755 796 1.74480502
2774 796 .93564854
2777 796 .84817385
2877 796 2.85695851
2931 796 .898894
2979 796 .95495456
2988 796 .60643237
3018 796 .92063943
3094 796 1
3112 796 .96870564
3164 796 .92293229
3188 796 .80246436
3198 796 .93564634
3279 796 .80460959
3317 796 3
3344 796 .95959958
3362 796 .94143653
3369 796 .94646288
3430 796 .80699355
3439 796 1.76348324
3569 796 .90817236
3577 796 1
3676 796 .92512739
3712 796 1
3721 796 1
3837 796 .78237212
3866 796 2.89962329
3875 796 .97912726
3936 796 .92434126
3957 796 .87896393
3988 796 .86985967
4077 796 1
4129 796 .90484791
4268 796 1
4280 796 .97253883
4293 796 .88781009
4345 796 .9312775
4349 796 .9290519
4434 796 .94652575
4474 796 .94906556
4486 796 .88540276
4495 796 .89386345
4535 796 .60209583
4610 796 .8374136
4612 796 3.74600643
4629 796 .7662751
4726 796 .97132051
4740 796 .92333394
4907 796 .89126715
4915 796 2.97602588
4919 796 1.83713471
4968 796 1.98107426
5066 796 1
5216 796 .84443018
5225 796 1.91325617
5243 796 .67142177
5334 796 .82165661
5342 796 1.94301641
5348 796 1.88938318
5575 796 .98604336
5611 796 .72218299
5671 796 .58741937
5680 796 8.55214256
5681 796 9.11979802
5736 796 .8360601
5738 796 .95395902
5842 796 1
5850 796 .95704569
5986 796 .94939191
6040 796 .82934945
6082 796 .7302383
6269 796 3.77373969
6346 796 1
6497 796 .60353262
6538 796 .91484105
6638 796 .94053233
6680 796 .84397082
6682 796 .83047747
6695 796 1.93902369
6812 796 .91312474
7146 796 .90824413
7160 796 1
7182 796 1.93833415
7190 796 .96081223
7218 796 .88881057
7351 796 1
7412 796 1
7529 796 1
7582 796 .70061018
7633 796 .87184474
7726 796 .94230012
7727 796 .9383039
7780 796 2.68762212
7916 796 1
7948 796 .74529674
7983 796 .93485555
8022 796 .97510665
8154 796 .78244143
8194 796 1
8247 796 2
8283 796 1.91677152
8370 796 1
8474 796 1
8497 796 1
8526 796 .93569058
8578 796 .86258767
8635 796 1
8714 796 1
8725 796 .78791861
8766 796 1.94332438
8797 796 .86660453
8862 796 1
8876 796 .8543509
9032 796 .94257022
9071 796 1.96570869
9161 796 .70484412
9177 796 1.93444417
9224 796 1.93470407
9286 796 .95588051
9287 796 .82431185
9297 796 .84081423
9302 796 1
9372 796 .5735564
9404 796 .66230308
9424 796 .94455661
9425 796 .90726347
9427 796 .89657706
9476 796 .70994598
9499 796 .80448123
9500 796 .84908103
9506 796 .95090134
9533 796 1
9558 796 1.88560827
9571 796 1.05332253
9573 796 1.642558
9574 796 1.88650556
9722 796 .90352858
9742 796 1
9773 796 4.94080945
9779 796 3.95032592
9780 796 .66196979
9821 796 1
9847 796 2.86546636
9848 796 .88964757
9849 796 .95012188
9954 796 2.9653214
9992 796 1.89039458
10019 796 .6445789
10020 796 .65670464
10023 796 1
10140 796 20.03191954
10342 796 .82369586
10369 796 1.92539381
10385 796 .97687267
10399 796 .96296316
10428 796 .89179206
10455 796 .9280292
10551 796 .91483671
10554 796 1.72145028
10625 796 .96238509
10651 796 .77938858
10663 796 .76907486
10745 796 1.63120235
10784 796 .98634244
10788 796 .94668926
10967 796 1.83882367
10969 796 1.9206235
10970 796 .54246858
11005 796 .84192052
11009 796 .98137131
11033 796 .93740096
11039 796 .94571409
11046 796 .96228948
11081 796 .95360883
11389 796 .93070267
11592 796 .78146618
11597 796 4.79096373
11604 796 .80908269
11616 796 .92847245
11669 796 .98267782
11677 796 .7398308
11735 796 .91464681
11743 796 .85705103
11748 796 2.89364688
11765 796 .86868888
11903 796 .94674769
11955 796 1.99020318
11977 796 .98411551
11980 796 3.94892021
11985 796 .96657389
11987 796 .96025154
12037 796 1.97522337
12065 796 1
12068 796 .70563005
12080 796 .46828265
12101 796 .84917493
12145 796 2
12154 796 .97880371
12184 796 5.4171676
12246 796 1.96768268
12273 796 .89002091
12290 796 .81618749
12307 796 .94329805
12339 796 1
12340 796 .94248038
12401 796 .9382346
12417 796 .81504713
12419 796 5.77754961
12420 796 .77667466
12421 796 .83441762
12425 796 2.70382646
12427 796 .74807433
12428 796 2.91548331
12430 796 1.70347748
12431 796 1.17437082
12432 796 6.54704742
12458 796 .82114722
12551 796 1.87062143
12567 796 1.90489171
12581 796 .97630955
12606 796 2.99062211
12608 796 .96213966
12611 796 .90641077
12632 796 1
12645 796 2.59357562
12647 796 .94719427
12648 796 1.83215689
12650 796 8.93245078
12654 796 1
12668 796 1
12671 796 5.94098445
12679 796 .92309131
12759 796 4.97265568
12764 796 .92196808
12772 796 .87840203
12773 796 .95749495
12787 796 2.58706596
12788 796 .64875349
12791 796 .62945625
12846 796 .79850761
12874 796 .92099701
12947 796 .82368175
12965 796 4.03562866
12983 796 .98002987
12996 796 1.67763782
13009 796 .84748896
13064 796 .86473409
13077 796 .91083119
13080 796 .81539529
13104 796 2.87666165
13105 796 6.702274
13106 796 21.14463267
13149 796 .82468935
13156 796 1.67043237
13213 796 .58029907
13227 796 .24311372
13242 796 .96205611
13272 796 3.20467906
13306 796 1.75618705
13314 796 .87823672
13355 796 4.81810245
13418 796 1.92235527
13456 796 .97901697
13461 796 .82595105
13481 796 .82464609
13489 796 1.43144568
13499 796 2.90691538
13513 796 .33937703
13533 796 .9124144
13541 796 1.94231119
13569 796 1
13592 796 .97148463
13602 796 .94831008
13613 796 .94257615
13645 796 .98094241
13689 796 .97355495
13789 796 7.89734724
13794 796 1
13828 796 .86215695
13829 796 1.89112404
13868 796 1
13957 796 .04504435
14004 796 .87570226
14175 796 .79337708
14187 796 6.35591402
14193 796 .79686809
14200 796 3.67807499
14268 796 1.87622546
14295 796 5.79337576
14319 796 2.01513237
14320 796 7.85174679
14332 796 1.97161411
14336 796 1.83777487
14405 796 .90760631
14410 796 .91807856
14414 796 .96069714
14490 796 1.75155966
14512 796 2.93377643
14513 796 1.62192393
14677 796 .81000498
14703 796 .82046383
14717 796 1.89937287
14723 796 .95144591
14776 796 .96779296
14927 796 1
14951 796 1.97100176
14963 796 1.8521925
14965 796 .70561983
15000 796 .91901136
15004 796 2.95905591
15075 796 .75697149
15076 796 3.84660819
15113 796 .81202043
15158 796 .87454879
15555 796 .85906719
15732 796 5.6076518
15733 796 1.88790855
15940 796 .89270254
16072 796 1.93338995
16112 796 .94395692
16165 796 .78183631
16235 796 2.93425115
16242 796 .86753271
16246 796 .97502258
16282 796 1.85399573
16284 796 2.73095024
16322 796 .95105211
16324 796 .96092051
16332 796 3.65558751
16333 796 .65156734
16336 796 .64802224
16342 796 2
16400 796 .71447999
16439 796 1.99022935
16673 796 .72726015
16775 796 .86477856
34 797 .8614269
42 797 1
94 797 .9448412
122 797 .9753568
164 797 1.9748169
169 797 .9785524
173 797 .8705882
196 797 .9862867
200 797 1.9441508
206 797 1.9654314
211 797 .9514875
212 797 .9469015
237 797 .9714006
287 797 .9484423
340 797 3.8949789
390 797 .7695625
428 797 3.8779072
431 797 36.1011223
447 797 .9276988
475 797 6.7442146
502 797 .9626392
564 797 .9347365
583 797 1
594 797 2.9045998
633 797 .8783274
665 797 .8171736
675 797 .6371516
699 797 1
760 797 1
761 797 .9548936
769 797 17.6596013
779 797 1
838 797 .9668929
883 797 1.955806
892 797 1
893 797 .911399
898 797 1
903 797 .9531225
921 797 3.6642219
981 797 1.5636129
1049 797 .8832766
1061 797 .7987713
1064 797 .6812226
1067 797 1
1082 797 .7827907
1130 797 1
1135 797 .9699796
1172 797 .9356834
1182 797 2.4909414
1194 797 2.8099381
1202 797 .9735309
1210 797 10.4920621
1211 797 10.9853225
1212 797 3.264176
1230 797 1
1243 797 .9711946
1247 797 .9767854
1256 797 .9686741
1290 797 .9786384
1350 797 .848078
1370 797 1
1385 797 1.8504585
1418 797 1
1487 797 .9905522
1515 797 1.8810462
1516 797 .1126323
1517 797 4.1204526
1518 797 3.7498384
1549 797 .9391742
1608 797 .7578615
1610 797 1.9295552
1611 797 1.962814
1614 797 1.8112294
1625 797 .949669
1630 797 .9638588
1659 797 .89919
1663 797 12.7180836
1670 797 .8705966
1721 797 2
1722 797 1.9487633
1742 797 .8817764
1745 797 16.5532042
1776 797 .8946234
1855 797 .9280413
1888 797 .9814028
1999 797 2.7179469
2005 797 1
2081 797 .9689995
2117 797 1.8882206
2150 797 1
2212 797 .9758835
2231 797 .9195928
2289 797 .9321271
2363 797 4.8694007
2415 797 .9720322
2516 797 1
2535 797 .9700714
2539 797 1
2609 797 .928188
2753 797 8.7143552
2754 797 1.5379491
2774 797 1.9413109
2800 797 .8918251
3084 797 .8138513
3112 797 .9714593
3127 797 1
3138 797 2.9231019
3234 797 .8104825
3279 797 2.8218023
3309 797 .97476
3330 797 1
3344 797 .9631545
3362 797 .9465896
3454 797 .9012729
3455 797 1.7331541
3477 797 1
3493 797 .8795355
3676 797 1.9317156
3714 797 .9883221
3752 797 1
3790 797 1
3791 797 1.9775076
3827 797 1
3853 797 .8779017
3865 797 .9284493
3875 797 1.9809639
4069 797 1
4085 797 .9808965
4093 797 .9843113
4146 797 .9753629
4154 797 .8780977
4156 797 .9591286
4280 797 .9749552
4340 797 .4119363
4349 797 1.9352947
4403 797 .82005
4445 797 .8857188
4563 797 .8809031
4612 797 4.7683558
4651 797 .9097105
4662 797 1
4669 797 .9190003
4696 797 .7744459
4715 797 1
4740 797 .9300799
4875 797 1.8563667
4880 797 1
4898 797 1.8970465
4946 797 2
4976 797 .9165522
5052 797 .8902456
5223 797 .9517976
5225 797 .9208889
5274 797 .9774444
5359 797 2.8999105
5375 797 .8681765
5381 797 .7327793
5477 797 .9525694
5526 797 1.7226931
5640 797 .9644056
5676 797 1
5680 797 2.679542
5681 797 17.4612237
5728 797 .7402212
5845 797 .8338796
5850 797 .9608253
5888 797 2.7929738
6045 797 .6094867
6082 797 2.7539751
6143 797 1
6191 797 .8543203
6251 797 .7769599
6269 797 1.7936487
6348 797 .9315635
6369 797 .6908578
6456 797 1
6497 797 .6384185
6514 797 1
6518 797 1
6549 797 .9531696
6567 797 .9224935
6680 797 3.8577001
6695 797 1.9443891
6713 797 .6172368
6812 797 .920769
6897 797 1
6954 797 .9694785
6996 797 1.7643052
6998 797 .9797191
7192 797 2.866338
7205 797 1
7230 797 1
7247 797 .9116714
7303 797 .8646816
7530 797 1.8982208
7575 797 .791472
7583 797 1.9291356
7604 797 .9571892
7626 797 1
7658 797 1
7780 797 2.7151088
7896 797 .4352049
8036 797 .9510988
8194 797 1
8290 797 1.6733837
8347 797 .903245
8589 797 1
8766 797 .9483114
8769 797 .9324462
8866 797 .9298115
8978 797 .9482311
9287 797 .839771
9289 797 .9222206
9365 797 1
9424 797 .9494352
9425 797 2.9154235
9482 797 1
9504 797 .8859147
9510 797 .8876876
9516 797 .9431874
9573 797 .6740099
9574 797 .8964921
9579 797 .8379922
9637 797 .8922146
9688 797 1
9692 797 .9847225
9730 797 .9466775
9773 797 .9460177
9847 797 3.8773042
10019 797 6.675853
10095 797 1
10135 797 .7906392
10140 797 2.3810778
10177 797 .924324
10245 797 .7036385
10320 797 2.8731067
10342 797 1.8392092
10388 797 2.94915
10399 797 .9662221
10419 797 1
10494 797 .9555982
10554 797 4.7459603
10651 797 1.7988006
10745 797 4.6636535
10847 797 .9556356
10873 797 1.8741153
10947 797 .9872898
10949 797 .9433773
10969 797 .927608
10970 797 .5827276
11033 797 .9429092
11129 797 1
11144 797 .9341248
11221 797 .9374447
11291 797 .9699717
11573 797 .9334514
11597 797 2.8093572
11604 797 3.8258818
11618 797 .9527176
11621 797 .8726812
11704 797 .4602577
11744 797 1.9265294
11748 797 3.9030051
11749 797 1
11760 797 5.9277281
11903 797 .9514335
11945 797 2
11960 797 .9835616
11985 797 .9695151
11987 797 .9637491
12154 797 .9806688
12184 797 5.468452
12199 797 .8912714
12205 797 .9219284
12236 797 1.9698353
12240 797 1
12246 797 .9705263
12339 797 1
12340 797 1.9475416
12348 797 .9678937
12397 797 1
12410 797 .5801467
12416 797 .8610742
12417 797 .8313214
12419 797 .7971234
12421 797 .8489875
12422 797 .6030538
12425 797 1.7298873
12426 797 1.6405939
12427 797 .7702417
12430 797 .729569
12431 797 3.2470194
12432 797 10.1148538
12433 797 .7849488
12435 797 .8498266
12441 797 3.9367176
12542 797 2
12551 797 2.8820057
12567 797 .9132604
12581 797 .9783941
12645 797 2.6293376
12646 797 3.7963949
12648 797 2.8469257
12650 797 13.4663449
12668 797 1
12671 797 1.9461773
12715 797 1
12757 797 .9589932
12789 797 .7815377
12848 797 .9548932
12892 797 .8613351
12893 797 .9121843
12965 797 6.3844605
12975 797 .8222371
12980 797 .7512861
12991 797 .8014421
12996 797 1.706003
13064 797 .8766364
13080 797 .831639
13100 797 .9767365
13105 797 1.7284714
13106 797 25.7478482
13202 797 1
13213 797 3.6172293
13272 797 3.2746607
13302 797 .7194168
13310 797 6.5745209
13313 797 .9779546
13355 797 4.9220996
13362 797 .9692603
13375 797 .8113995
13386 797 .9542588
13395 797 .9726854
13397 797 .9505375
13433 797 .9162831
13447 797 .9566122
13463 797 .9349685
13489 797 1.4814738
13508 797 1
13511 797 .9514896
13513 797 .3975064
13533 797 .9201212
13541 797 .9473873
13598 797 .9781975
13641 797 .8770284
13645 797 .9826193
13789 797 .9063798
13810 797 .7709487
13814 797 .901919
13829 797 1.9007042
13868 797 1
13898 797 4.6937131
13991 797 1.8527996
14004 797 1.8866394
14033 797 .8951139
14044 797 .6584893
14107 797 2.6859805
14147 797 .8293805
14187 797 5.4125882
14193 797 2.814742
14197 797 .9088701
14306 797 .9478421
14319 797 5.1017926
14320 797 1.9527836
14336 797 .8520493
14356 797 1
14479 797 2.0896389
14512 797 4.9396036
14514 797 .8550353
14717 797 .9082272
14792 797 .9566293
14963 797 2.8651983
14965 797 7.7315228
14999 797 .8924177
15004 797 .9626587
15076 797 .8601054
15324 797 .8911204
15714 797 1
15732 797 4.8181586
15762 797 .7718883
16103 797 .9573706
16242 797 2.8791887
16284 797 .7546244
16322 797 .9553591
16323 797 .937458
16324 797 .9643592
16337 797 .9671527
16342 797 2
16375 797 .5878429
16381 797 1.9730748
16390 797 .9741995
16439 797 .9910891
16440 797 2.9846774
16478 797 .9282867
16629 797 .9397337
16653 797 .8793036
82 798 1.9392688
85 798 .957291
96 798 .9617316
150 798 1
164 798 1.9759317
179 798 .9867476
186 798 .9403264
213 798 .9407681
229 798 .9600065
258 798 .9411588
275 798 .8719295
325 798 1
340 798 .8996279
390 798 .7797635
394 798 1.7561336
428 798 1.883312
429 798 1.7272428
431 798 32.4507888
475 798 2.8883413
507 798 .9351687
537 798 .9250116
542 798 .8752511
563 798 .9651297
564 798 .9376255
594 798 2.908823
621 798 1.7625868
633 798 .8837136
729 798 .929979
733 798 1
746 798 1
761 798 2.9568903
769 798 18.7632058
830 798 .9585808
838 798 .9683585
841 798 .8812739
857 798 .8495847
898 798 2
917 798 1
1002 798 .6958159
1006 798 1
1036 798 1.8410706
1105 798 .8500303
1124 798 2
1137 798 1
1168 798 .9170977
1178 798 1
1182 798 2.5134764
1210 798 19.691619
1211 798 28.2073116
1212 798 7.2967493
1241 798 1
1247 798 .9778131
1256 798 .9700609
1290 798 .979584
1303 798 2.9456901
1322 798 1.9533439
1324 798 .8067909
1326 798 .9203375
1352 798 .8334429
1385 798 .8570783
1395 798 .7151416
1515 798 .886312
1516 798 3.1519142
1517 798 6.1593883
1518 798 2.7609125
1521 798 .9680153
1523 798 2.9640991
1524 798 .9779076
1528 798 .9671814
1564 798 .7254878
1617 798 .9683889
1630 798 .9654587
1648 798 .8644517
1663 798 6.7305634
1681 798 .9690772
1687 798 1
1689 798 .9406612
1737 798 1.8461695
1742 798 .8870099
1745 798 9.6172508
1803 798 .9398749
1810 798 .7049373
1816 798 .8128124
1866 798 3.9909688
1887 798 .9346245
1895 798 2
1944 798 .9773089
2041 798 .9003121
2065 798 1
2081 798 1.9703718
2085 798 1
2121 798 .9020199
2298 798 .9551543
2363 798 7.875182
2373 798 1
2453 798 1
2481 798 1
2517 798 .9539942
2520 798 .8013125
2625 798 .9560706
2628 798 1.9621889
2719 798 1
2750 798 .9531214
2753 798 4.7270001
2754 798 5.5584031
2766 798 1
2920 798 1
2998 798 .7022317
3077 798 1
3126 798 .9411673
3139 798 1
3150 798 1
3184 798 1
3233 798 .8179756
3256 798 1.9312885
3344 798 .9647856
3362 798 .948954
3455 798 .7449668
3600 798 .8867717
3612 798 .9700938
3714 798 1.988839
3789 798 .9733471
3909 798 1.9736268
3936 798 .9340532
3957 798 .8945006
4026 798 .8887809
4077 798 1
4085 798 .9817422
4086 798 .9495191
4154 798 .883494
4280 798 1.9760639
4321 798 .9583378
4338 798 .6845399
4349 798 1.9381591
4563 798 1.8861753
4612 798 1.7786102
4717 798 1
4726 798 .9750019
4898 798 .901604
4941 798 .9074432
4947 798 .7632071
4962 798 .8552906
4995 798 .9759647
5048 798 1
5050 798 .9638155
5051 798 .8685199
5053 798 2.7657523
5141 798 .9357142
5274 798 .9784429
5346 798 1
5418 798 1
5538 798 1
5680 798 3.7379959
5681 798 21.6178778
5842 798 3
5845 798 .8412334
5934 798 .8974453
6044 798 1
6177 798 1
6251 798 .7868334
6311 798 1
6372 798 .9724096
6499 798 .9832236
6628 798 .8392792
6720 798 .9788875
6790 798 1.9549406
6864 798 1.9496286
6961 798 .8419295
7047 798 .9749907
7146 798 .9200223
7203 798 1
7218 798 .9030833
7243 798 1
7399 798 .9284612
7422 798 .7337832
7527 798 .2110075
7558 798 1
7583 798 .9322726
7658 798 1
7679 798 .9457173
7780 798 .7277203
7857 798 .876635
7983 798 .9432178
7994 798 .9791313
8064 798 1
8259 798 .9080561
8377 798 1.9726606
8578 798 .8802265
8851 798 1
8951 798 .9632782
9032 798 .9499422
9177 798 .9428592
9280 798 1
9424 798 .9516736
9461 798 .6129938
9514 798 1.9811398
9555 798 .8815221
9570 798 .2777242
9573 798 1.6884408
9637 798 .896986
9729 798 1.7747089
9730 798 .949038
9773 798 3.9484074
9815 798 .8164632
9847 798 3.8827357
9848 798 .9038129
9855 798 .9486018
9927 798 1
10003 798 1.6850799
10019 798 .6902023
10135 798 1.7999071
10140 798 2.5412798
10320 798 1.878724
10342 798 2.846327
10353 798 1.9643327
10369 798 .9349706
10390 798 2.9617866
10428 798 1.9056821
10434 798 1.9540145
10554 798 .7572061
10584 798 .880425
10590 798 .944145
10651 798 .8077072
10663 798 .7987174
10668 798 .8787094
10809 798 .9771703
10949 798 .9458839
11033 798 1.9454364
11069 798 1.8360184
11082 798 1
11153 798 1
11182 798 .9133008
11213 798 .8224301
11220 798 .9566646
11344 798 1.7543774
11573 798 1.9363973
11592 798 .8095181
11604 798 2.8335897
11611 798 .7871057
11704 798 1.484151
11744 798 2.9297818
11748 798 1.9072988
11760 798 1.9309274
11868 798 .6714105
11945 798 1
11977 798 .9861545
11980 798 3.955477
11987 798 1.9653538
12111 798 .9387759
12114 798 .5510378
12154 798 .9815246
12184 798 8.4919825
12246 798 .9718311
12409 798 .9700115
12419 798 .8061043
12421 798 .8556725
12425 798 3.7418446
12427 798 1.7804126
12428 798 .9263322
12430 798 .7415404
12431 798 1.2803522
12432 798 12.3753767
12433 798 .7944686
12434 798 .3692108
12435 798 .8564745
12441 798 .939519
12458 798 .8441055
12590 798 1
12624 798 .9302036
12645 798 1.645746
12646 798 1.8054081
12647 798 .9539726
12650 798 12.711308
12663 798 .9720595
12680 798 .908603
12684 798 .9533411
12757 798 .9608084
12759 798 1.9761657
12772 798 2.8940109
12791 798 .6770209
12800 798 .8799536
12854 798 .9396297
12874 798 .9311382
12892 798 .8674735
12896 798 1
12947 798 .8463147
12965 798 8.5445128
12996 798 4.7190176
13019 798 1.9495217
13064 798 .8820974
13070 798 .6684285
13076 798 .9423415
13104 798 1.8924939
13105 798 1.7404914
13106 798 33.0246177
13133 798 .9491041
13136 798 .961442
13138 798 .9851588
13139 798 .8848493
13149 798 .847193
13187 798 1.9763676
13213 798 1.6341737
13267 798 .9843153
13272 798 1.3067699
13302 798 .7318376
13306 798 1.787484
13310 798 1.593356
13311 798 .7210318
13342 798 1.9418941
13355 798 3.969816
13375 798 .8197484
13481 798 .8471553
13489 798 1.5044278
13499 798 .9188641
13513 798 .4241775
13529 798 .9434767
13602 798 .9549452
13645 798 .9833887
13789 798 1.9105242
13792 798 1.9473319
13829 798 .9050998
13959 798 .9252557
13991 798 .8593158
14004 798 .8916577
14034 798 1.9175367
14154 798 1
14187 798 3.4385917
14189 798 .8857735
14193 798 2.822943
14295 798 3.819899
14319 798 2.1415543
14320 798 9.9991416
14332 798 .9752578
14413 798 .6311882
14479 798 1.1299387
14490 798 1.7834506
14512 798 .9422772
14629 798 .9565666
14963 798 1.8711657
14965 798 4.7434078
15113 798 .8361503
15322 798 .9730804
15342 798 .9323885
15356 798 2.9797206
15443 798 .9666336
15446 798 .9891902
15454 798 1.9622897
15732 798 15.9147441
15742 798 .8911493
15762 798 .7819863
15837 798 .8309597
16072 798 .9419403
16200 798 1
16228 798 .9474385
16235 798 2.942691
16322 798 .9573353
16323 798 .9402266
16325 798 .9424085
16342 798 1
16375 798 .6060882
16629 798 .9424015
5 799 .9652869
42 799 1
72 799 .9229646
80 799 .95289437
85 799 .95830548
102 799 .93760862
122 799 .97700718
155 799 1
168 799 .97286327
189 799 .04985012
199 799 2.93590579
224 799 1
227 799 .92862433
258 799 .94255645
275 799 1.87497151
321 799 .96518607
340 799 .90201208
395 799 .83347205
428 799 1.88608367
429 799 .73372155
431 799 26.630105
447 799 .93254074
461 799 .97122948
475 799 1.96225247
502 799 .96514125
519 799 1
537 799 .9267928
542 799 .87821423
545 799 .7462957
563 799 .96595795
571 799 .93354571
591 799 .93781311
594 799 .91098872
623 799 1
632 799 1
637 799 .95433164
649 799 1
663 799 1
733 799 1
735 799 .97378858
761 799 3.95791431
769 799 6.81633626
830 799 .95956459
832 799 1
838 799 1.96911006
842 799 1
857 799 .85315749
873 799 1.72414021
878 799 2.92859038
883 799 .95876561
893 799 .91733251
921 799 3.68670874
1006 799 1
1009 799 .69795973
1020 799 .9480914
1049 799 .89109351
1115 799 .9495075
1136 799 .95712559
1158 799 .78964463
1182 799 1.52503274
1202 799 .97530351
1208 799 .97490843
1210 799 16.7939558
1211 799 17.32115222
1212 799 .31345362
1256 799 .97077202
1303 799 1.94698016
1326 799 .92222971
1367 799 .764172
1437 799 1
1463 799 .90085819
1515 799 1.88901245
1516 799 2.17205877
1517 799 5.17935531
1518 799 .76659154
1521 799 .96877506
1523 799 .96495183
1539 799 1.87888309
1546 799 .97316245
1610 799 .93427285
1611 799 .96530431
1616 799 .62176396
1648 799 .8676714
1655 799 .97826028
1663 799 14.73696334
1669 799 .80984224
1681 799 .96981173
1690 799 1.94468469
1731 799 .96428186
1742 799 1.88969376
1745 799 1.65009518
1749 799 .92425826
1754 799 1.7733476
1783 799 .87091357
1850 799 .83840995
1866 799 .9911833
1868 799 1
1874 799 .58587695
1914 799 1
2117 799 .89570641
2121 799 .90434717
2247 799 .94193816
2282 799 .84726574
2329 799 .85603129
2363 799 12.87814682
2397 799 .9376907
2437 799 .95262212
2740 799 1
2754 799 1.56889234
2771 799 .93777256
2788 799 .89299144
2800 799 .89906953
2931 799 .9139657
2978 799 .90531511
3112 799 .97337064
3164 799 .93442065
3234 799 .82317437
3344 799 1.965622
3362 799 .95016649
3413 799 .97805936
3454 799 .90788461
3473 799 .67285147
3572 799 .87452672
3577 799 1
3600 799 .88946118
3604 799 1
3676 799 1.93628853
3716 799 1
3811 799 .89693556
3824 799 .95935597
3843 799 1
3941 799 .87029397
3942 799 .78147636
4066 799 .43245267
4085 799 2.98217585
4095 799 1.91789133
4140 799 .98158572
4147 799 .9205206
4199 799 1
4268 799 1
4281 799 1
4409 799 2
4445 799 .89337213
4557 799 .91341374
4610 799 .86165008
4612 799 7.78386883
4655 799 1
4779 799 .96986096
4976 799 .92214069
5051 799 3.87164293
5072 799 1.92269045
5225 799 1.92618692
5230 799 1
5274 799 1.97895495
5338 799 .94143937
5342 799 .95151085
5483 799 .97240298
5680 799 5.76797224
5681 799 5.69821322
5817 799 1
5850 799 .96344881
5888 799 .80683823
5916 799 .91174866
6146 799 .9683174
6210 799 1
6251 799 .79189677
6269 799 .80746794
6499 799 1.98362209
6600 799 .9305503
6680 799 2.86722983
6695 799 4.94811333
6715 799 .9317854
6790 799 1.95601094
6893 799 2
6907 799 .9691964
6935 799 .94733421
7003 799 .76009303
7024 799 1
7047 799 .97558472
7048 799 1
7112 799 .97585394
7160 799 1
7182 799 1.94752657
7300 799 .95087418
7399 799 .93016048
7412 799 1
7422 799 .74010659
7624 799 .67891342
7766 799 .66427441
7780 799 .73418777
7916 799 1
8022 799 .97881746
8036 799 .95437368
8377 799 .97330997
8613 799 1
8766 799 1.95177292
8960 799 1
9012 799 .84180806
9092 799 .63986321
9136 799 1.60653272
9287 799 2.85050139
9372 799 .63712563
9424 799 .95282146
9476 799 1.75318384
9477 799 .92387012
9510 799 .89520912
9518 799 .65380536
9537 799 3.96744528
9540 799 .99178672
9733 799 .90344226
9773 799 3.94963288
9779 799 .95773075
9847 799 3.88552107
9849 799 2.95755713
9914 799 .93262735
9954 799 .97049088
9979 799 .9778738
10019 799 .69756093
10089 799 .89587105
10140 799 26.62343464
10210 799 1
10320 799 .88160462
10342 799 1.84997722
10369 799 .93651523
10554 799 2.76297322
10590 799 .94547171
10594 799 .96912522
10637 799 2.8322892
10651 799 .81227475
10677 799 .93369711
10745 799 3.68617839
10847 799 1.95860662
10969 799 .93245602
11005 799 .86548516
11033 799 .94673249
11039 799 .9538064
11068 799 2.97870877
11082 799 1
11112 799 .97312538
11126 799 1
11188 799 2
11199 799 .81674807
11213 799 .82664794
11220 799 1.95769391
11276 799 .91486749
11344 799 .76021167
11573 799 .93790807
11592 799 .81404265
11597 799 .82212442
11618 799 .9558841
11669 799 .98526001
11704 799 .49640393
11735 799 .92737027
11743 799 .87836019
11760 799 .93256809
11955 799 .99166358
11977 799 .98648338
11979 799 1
11980 799 .95653459
12012 799 .96063333
12057 799 .87025976
12080 799 1.54754486
12142 799 1
12178 799 .97454865
12184 799 4.50404945
12205 799 .9271568
12241 799 .97795355
12246 799 .97250017
12340 799 1.95105473
12348 799 .97004381
12411 799 .94197057
12416 799 .87037794
12417 799 1.84261774
12419 799 1.81070992
12420 799 .80996539
12423 799 .75852763
12425 799 2.74797655
12426 799 .66466306
12427 799 1.78562847
12431 799 .29744598
12432 799 7.50897824
12434 799 .38419393
12435 799 .85988361
12497 799 .94093084
12524 799 1
12551 799 3.88990768
12567 799 .91906934
12581 799 2.97984105
12582 799 1.72776313
12593 799 .95312161
12603 799 1.98172237
12605 799 1.91955465
12608 799 .96778344
12616 799 .96786569
12624 799 .93186149
12645 799 1.65416062
12646 799 .81003023
12648 799 .85717698
12650 799 13.83693017
12663 799 .97272312
12686 799 1
12757 799 .96173936
12759 799 .97673185
12772 799 .89652843
12787 799 .64862134
12790 799 1.82499546
12799 799 1
12874 799 .93277385
12892 799 .87062139
12897 799 1
12923 799 .93416316
12965 799 8.62659085
12975 799 .8341418
12996 799 3.72569181
13019 799 .95072068
13064 799 .88489796
13105 799 2.74665552
13106 799 26.16655078
13138 799 .98551131
13149 799 1.85082261
13209 799 .97014828
13213 799 2.64286318
13227 799 .35594149
13241 799 1.98966226
13267 799 .98468788
13272 799 .32323622
13306 799 .79253184
13311 799 1.72765813
13315 799 1
13342 799 1.94327432
13355 799 .99428594
13361 799 .90449527
13365 799 .93664251
13372 799 .89755971
13400 799 .78440495
13418 799 1.93392964
13432 799 .75959004
13464 799 .9010517
13481 799 1.85078581
13489 799 2.51619912
13533 799 .92547064
13587 799 .95923834
13598 799 .9796576
13602 799 1.95601541
13625 799 .93247094
13645 799 .98378329
13701 799 .92263433
13789 799 1.91264951
13792 799 1.94858289
13809 799 .45466397
13882 799 .82582738
13898 799 2.71422491
14004 799 .89423112
14030 799 1
14033 799 .90213804
14069 799 .9235446
14187 799 5.45192683
14295 799 3.82417689
14319 799 2.16194494
14320 799 6.02291497
14413 799 .63994854
14479 799 2.15060522
14490 799 .78859424
14512 799 .94364827
14529 799 .97574825
14627 799 .7719278
14696 799 .758999
14710 799 .9320223
14723 799 .95868378
14744 799 .88268965
14776 799 .97259401
14951 799 .97532448
14963 799 .87422592
14965 799 .74950259
15000 799 1.9310842
15001 799 .95595807
15004 799 .96515938
15033 799 1
15053 799 1.91240454
15075 799 .79319935
15076 799 1.86947405
15113 799 .84004223
15232 799 .85788724
15289 799 .93106815
15342 799 1.93399443
15356 799 .98020233
15399 799 1
15454 799 .96318544
15537 799 .98027444
15541 799 1
15661 799 1
15732 799 1.96427514
16072 799 .9433194
16100 799 .94136168
16219 799 .97479982
16221 799 1
16235 799 3.94405222
16264 799 1
16323 799 .94164642
16375 799 .61544475
16381 799 .97487794
16400 799 1.75704198
16401 799 2
16439 799 .99168584
16446 799 .92546953
16629 799 .94376968
16653 799 .88738652
39 800 .73937836
43 800 .90265386
119 800 1
153 800 .96457998
173 800 3.78612533
209 800 1.95963629
275 800 1.77853835
289 800 .7131974
327 800 1.82743591
389 800 .40141803
390 800 2.61916344
392 800 2.24137143
394 800 .57830237
395 800 .70503079
428 800 2.79822119
429 800 6.52834377
431 800 63.94578209
475 800 14.61926958
541 800 1.44432159
589 800 .96322017
602 800 .59007143
621 800 2.58946127
675 800 .4003322
676 800 .35058055
742 800 1
769 800 31.13209926
777 800 2.66166349
824 800 .06954166
854 800 .76567562
873 800 .51137244
898 800 1
901 800 .60516067
921 800 3.44507046
930 800 2
951 800 .89227239
978 800 1
981 800 .27879732
991 800 .76841109
1009 800 4.46499923
1049 800 1.80709507
1062 800 2.47576275
1063 800 .59451288
1069 800 1
1082 800 .6410252
1094 800 .87281203
1105 800 .74067
1147 800 .57186453
1158 800 1.62739973
1182 800 16.15869547
1210 800 55.54987791
1211 800 107.71240589
1212 800 8.78392759
1303 800 .90608652
1324 800 .66589966
1363 800 .95078035
1367 800 .58228033
1412 800 .92845576
1447 800 .92021813
1516 800 4.53347636
1517 800 2.54640064
1518 800 7.58656604
1537 800 .51837751
1539 800 .78546689
1654 800 .61949153
1655 800 .96149267
1657 800 .7590207
1660 800 1.62202778
1663 800 .53408592
1674 800 .18985917
1702 800 1
1745 800 14.60892772
1758 800 1
1783 800 1.77135055
1874 800 1.26646818
1886 800 .84828654
1925 800 .77363271
1955 800 .77363336
1999 800 .53385996
2117 800 .81526586
2227 800 .91196972
2323 800 .95257188
2330 800 .90758645
2422 800 .91650201
2424 800 .62194651
2475 800 1
2514 800 .81365853
2546 800 1
2564 800 1.66047621
2671 800 .87625285
2753 800 9.52792422
2754 800 15.23638351
2755 800 .61535828
2923 800 1.58445718
2998 800 .48509423
3198 800 .90300317
3279 800 .70549851
3362 800 .91173042
3418 800 1.85664952
3439 800 .64351098
3455 800 2.55899244
3591 800 .13920857
3643 800 .84934442
3807 800 1
3853 800 1.79821207
3854 800 1
3866 800 .84870756
3957 800 .81756882
4095 800 1.85456177
4148 800 .90829333
4338 800 .4545013
4365 800 1
4432 800 .93513676
4563 800 .80317247
4573 800 1
4612 800 .61716911
4778 800 .92781035
4898 800 .82985208
4907 800 .8361128
4919 800 1.75452188
4940 800 .95230605
5042 800 .63688677
5050 800 1.93742909
5053 800 .59493509
5073 800 1
5201 800 .91275337
5229 800 1
5285 800 .88252915
5287 800 .46935439
5359 800 .8345853
5381 800 1.55837309
5519 800 .92868282
5526 800 1.54170397
5617 800 .87929925
5671 800 1.37813934
5680 800 17.81772212
5681 800 37.15157962
5682 800 .7668394
5728 800 1.57067204
5732 800 .85589319
5845 800 1.7254582
5888 800 .65785458
5934 800 .82266068
5941 800 1.7693391
6077 800 1.51766587
6082 800 2.59340266
6109 800 .84292218
6177 800 1
6216 800 .36329057
6269 800 2.65896997
6348 800 .88689717
6632 800 .79243535
6682 800 .74448778
6961 800 1.72666194
6965 800 .93380576
7003 800 1.57505529
7082 800 .70012088
7203 800 1
7345 800 2.55662683
7398 800 .8078747
7418 800 .76994039
7441 800 1
7559 800 1
7572 800 1
7582 800 2.54874578
7766 800 1.40533277
7780 800 1.52916957
7994 800 .96391353
8036 800 .91918258
8133 800 .88488368
8231 800 .90275624
8259 800 1.84100904
8282 800 .66235886
8350 800 .7100019
8433 800 1
8766 800 .91457588
8773 800 .42734498
9113 800 .8624036
9147 800 1.89477799
9265 800 1.87006917
9287 800 .73519468
9288 800 1.65117104
9372 800 2.35724442
9401 800 .9819105
9404 800 1.49100754
9425 800 .8602232
9430 800 .9086803
9457 800 1.62592725
9504 800 .81145501
9518 800 .38678906
9542 800 2.23495
9573 800 5.46124685
9574 800 .82893592
9729 800 1.61042294
9733 800 1.82896828
9787 800 .60668723
9869 800 .75832892
10003 800 2.45543511
10019 800 11.46429284
10080 800 1
10140 800 35.01912511
10320 800 .79028751
10342 800 1.73426622
10369 800 .88755008
10388 800 1.91596193
10428 800 1.83690397
10554 800 .58015694
10555 800 1.87436298
10586 800 .87970053
10637 800 2.70293561
10651 800 1.66748424
10663 800 1.65193891
10745 800 5.44413107
10813 800 .85392428
10873 800 .79195451
10894 800 .07233417
10969 800 .88036006
11069 800 1.71644036
11342 800 .81743333
11344 800 .57526543
11430 800 .5210608
11573 800 2.89001722
11592 800 3.67061569
11604 800 2.71224057
11608 800 1.90255838
11638 800 1.87221506
11677 800 .60786092
11704 800 .10798555
11728 800 .80653489
11748 800 3.83969965
11765 800 1.80208179
11980 800 .92301018
12076 800 1
12080 800 .19857095
12111 800 1.8941303
12178 800 .95491828
12184 800 14.12152797
12191 800 1.5923948
12199 800 .82030777
12340 800 .91330376
12416 800 .7704018
12419 800 2.66471245
12420 800 2.66339369
12422 800 3.34397993
12423 800 1.57228252
12425 800 2.5535935
12426 800 3.40602118
12427 800 5.62028595
12428 800 1.87261253
12430 800 2.55306751
12431 800 5.75557341
12432 800 41.2738106
12435 800 .7518133
12458 800 .7304248
12551 800 .80499462
12567 800 .85664837
12588 800 1
12645 800 5.38741832
12646 800 1.66350854
12647 800 .92040875
12648 800 1.74701909
12650 800 42.85470842
12671 800 1.91104903
12722 800 .79712622
12786 800 .55821965
12787 800 1.37760666
12788 800 .47058497
12789 800 .63895446
12791 800 1.44149927
12874 800 1.88092302
12892 800 1.77083303
12894 800 .84398645
12897 800 1
12947 800 4.73424496
12965 800 24.02471566
12991 800 .67184983
13015 800 .7023702
13070 800 .42664113
13104 800 .81409871
13106 800 124.66727243
13134 800 .83215018
13149 800 1.73576366
13156 800 .50326039
13187 800 .95913454
13213 800 1.36740729
13262 800 .83276648
13272 800 8.80125539
13306 800 .63251382
13310 800 2.2968246
13342 800 .8995224
13355 800 20.2185892
13361 800 .83083347
13375 800 .68830609
13447 800 .92829436
13468 800 1
13481 800 .73569846
13489 800 11.14304856
13512 800 1.65251497
13513 800 3.00427843
13544 800 1
13587 800 1.9277993
13593 800 .81817426
13641 800 1.79676889
13697 800 .82218985
13811 800 .88627386
13829 800 .83589711
13833 800 .64841887
13898 800 1.49380957
13991 800 .75672664
14004 800 1.81265269
14044 800 .43559634
14107 800 1.48103025
14187 800 6.02920373
14191 800 .83252225
14193 800 2.69383017
14200 800 .5147797
14319 800 13.51556184
14320 800 23.2692995
14413 800 1.36224462
14479 800 3.49547591
14490 800 .6255392
14963 800 .77721768
14965 800 3.55629656
15000 800 .87793017
15075 800 .63369616
15324 800 .82005824
15446 800 .98130754
15732 800 35.39414185
15837 800 1.70769274
15965 800 .74968196
16167 800 .75991872
16223 800 1
16239 800 .43095415
16284 800 5.59447573
16325 800 .90041191
16332 800 .48088553
16333 800 .47482613
16336 800 .46948279
16375 800 1.31884131
16400 800 2.569651
16591 800 .55821965
28 801 .7685291
38 801 .9533775
39 801 .7281015
66 801 .9209195
82 801 .8904387
94 801 .9048965
122 801 .9575108
125 801 2
164 801 2.9565798
173 801 .7768711
186 801 .8923466
200 801 .9037062
209 801 .9578898
211 801 .9163559
237 801 .9506896
243 801 .753167
256 801 .8918355
286 801 .876059
287 801 .9111053
290 801 .7208184
321 801 .9356662
325 801 1
389 801 1.3755178
390 801 .6026849
428 801 1.7894904
429 801 1.5079356
431 801 55.3809361
447 801 .8753399
453 801 1.7898425
461 801 .946834
472 801 .9241141
475 801 9.3864495
497 801 1.9108082
502 801 1.9355834
512 801 .8377842
519 801 1
563 801 .9370926
564 801 1.8874741
591 801 .8850829
594 801 3.8355132
596 801 .3635517
602 801 .5723341
613 801 .9067436
621 801 .5716976
638 801 .8865514
645 801 .9453671
649 801 1
675 801 .374385
676 801 1.3224807
720 801 .9120134
761 801 2.9222285
769 801 24.9647382
777 801 .6470239
788 801 2.8358265
818 801 .5733204
826 801 .5896147
830 801 1.9252781
838 801 .9429175
857 801 4.728645
865 801 3.8993165
884 801 .9344268
893 801 .8472361
916 801 .5284681
921 801 4.4210591
934 801 .3521514
939 801 .8307809
942 801 .8705746
951 801 .8876111
981 801 .2475914
994 801 .8397747
1006 801 1
1009 801 .4418502
1020 801 1.9040765
1036 801 .7132853
1064 801 .4503714
1078 801 1
1082 801 1.6254926
1115 801 3.9066933
1124 801 2
1129 801 .2155162
1135 801 .9482395
1136 801 .920771
1141 801 .8126662
1158 801 .6112776
1169 801 1.7200821
1172 801 .8891068
1182 801 6.1222929
1190 801 .8721762
1200 801 .9404537
1210 801 24.2275169
1211 801 43.3538081
1212 801 8.7313091
1234 801 .504138
1243 801 1.9503343
1247 801 1.9599739
1290 801 1.9631688
1293 801 1
1303 801 .902023
1326 801 .8562858
1330 801 1
1363 801 .9486507
1367 801 .5642059
1385 801 1.7421639
1416 801 1.8215777
1447 801 .916766
1495 801 .326663
1516 801 3.470021
1517 801 13.4835045
1518 801 9.5686771
1521 801 .9422984
1523 801 .9352334
1539 801 4.7761842
1541 801 1
1546 801 .950406
1610 801 1.8785407
1611 801 2.9358847
1614 801 .6745261
1622 801 .625016
1630 801 .9376861
1631 801 .8803114
1648 801 .7554658
1663 801 8.5139262
1674 801 .154805
1690 801 1.8977811
1714 801 .6050573
1737 801 .7224839
1741 801 .9299018
1742 801 1.7961616
1745 801 16.5054679
1783 801 .7614571
1828 801 1
1855 801 5.8759304
1888 801 .9679352
1999 801 2.5136904
2005 801 1
2054 801 .8755383
2081 801 .9465497
2103 801 1
2117 801 .8072726
2120 801 .8027792
2123 801 1
2146 801 1
2222 801 .9559495
2243 801 .9682403
2263 801 .8400981
2271 801 .9565736
2320 801 1.8164645
2323 801 .9505197
2363 801 9.7748236
2410 801 1
2517 801 1.9170038
2519 801 1
2520 801 .6415603
2553 801 1
2610 801 .9660666
2622 801 1.9368636
2656 801 .375703
2665 801 .8138496
2703 801 1
2753 801 13.5074979
2754 801 11.2033424
2805 801 .8578069
2823 801 1
2931 801 .8410145
2947 801 .9597282
2986 801 .9560672
3018 801 .8752084
3073 801 1
3094 801 2
3106 801 1.87934
3112 801 .9507908
3126 801 .8938635
3238 801 .8064491
3247 801 .6298974
3309 801 .9564818
3327 801 1
3343 801 1
3344 801 2.9364718
3362 801 .9079111
3372 801 .5889838
3454 801 .829777
3455 801 .5399104
3559 801 .8562298
3612 801 .9460481
3655 801 1
3670 801 .3756792
3676 801 .8822655
3693 801 .6856179
3726 801 1
3865 801 .8766339
3866 801 .8421613
3942 801 .5961832
4002 801 .9635786
4085 801 .9670622
4095 801 1.8482688
4111 801 .7347961
4143 801 1
4146 801 .9575212
4147 801 .8531275
4156 801 .9295305
4280 801 .9568183
4289 801 .9121567
4301 801 .9829155
4362 801 .7111285
4386 801 1
4432 801 .9323302
4434 801 .9159137
4450 801 .7931391
4474 801 .9199074
4529 801 1
4535 801 1.3743101
4557 801 1.8399945
4563 801 .7946559
4611 801 1
4612 801 1.6006043
4613 801 1
4740 801 .8794454
4779 801 .9443051
4875 801 .7523508
4898 801 .8224899
4907 801 .8290215
4915 801 .9623016
4919 801 .7439002
4940 801 2.9502424
4968 801 1.97024
4976 801 .8561213
4995 801 .9566394
5050 801 .9347217
5051 801 2.7628049
5053 801 2.5774082
5059 801 1
5083 801 1.9384841
5143 801 1.8871662
5198 801 .8268771
5200 801 1
5216 801 .7553721
5229 801 1
5243 801 .4833226
5256 801 .5612758
5293 801 1
5327 801 .7565941
5381 801 .5392642
5523 801 .7368012
5574 801 .9008594
5635 801 .8933281
5671 801 .3512319
5680 801 7.7232966
5681 801 18.898523
5682 801 .7567507
5728 801 .5520953
5739 801 1
5815 801 .633229
5842 801 1
5845 801 .713579
5916 801 .8369175
5934 801 .8149873
5969 801 1.7732857
6014 801 .709571
6082 801 4.5758095
6090 801 2.6579607
6148 801 .8641273
6152 801 .7247829
6216 801 .3357406
6251 801 1.6154394
6269 801 4.6442139
6273 801 1
6355 801 .8889567
6403 801 1
6428 801 1
6482 801 .9287593
6497 801 .3765694
6516 801 .5133086
6567 801 4.8663651
6571 801 .8941623
6627 801 1
6695 801 2.904117
6748 801 1
6812 801 .8633918
6857 801 .8349533
6909 801 .7615359
6935 801 .9026772
6961 801 1.7148348
6965 801 1.9309416
6982 801 .8630144
7050 801 1
7068 801 1
7069 801 .9097661
7119 801 1
7146 801 .8557172
7161 801 .8245651
7214 801 .8934641
7218 801 .8251587
7303 801 .7666872
7398 801 .7995616
7412 801 1
7421 801 1.9063034
7567 801 1
7582 801 2.5292204
7615 801 1
7711 801 1
7727 801 .9029851
7731 801 .7823346
7906 801 1
8030 801 1.9017495
8036 801 .9156857
8076 801 .6961089
8116 801 .361786
8194 801 1
8231 801 .8985486
8259 801 2.8341296
8349 801 1.8976846
8377 801 .9506786
8756 801 .6219035
8808 801 1
8849 801 .8736268
8876 801 .7709721
9049 801 1.5194837
9053 801 1
9070 801 1
9095 801 .8578043
9265 801 .8644472
9287 801 1.7237368
9288 801 3.6360775
9289 801 .8658946
9297 801 .7496861
9336 801 2
9401 801 .9811278
9404 801 .4689838
9425 801 .8541752
9430 801 .904729
9467 801 1
9477 801 1.8593172
9508 801 .8750698
9514 801 1.9659754
9516 801 .9020449
9526 801 1
9537 801 1.9398411
9538 801 1
9573 801 3.4379354
9574 801 4.8215341
9579 801 1.7206699
9609 801 1
9637 801 1.8141588
9692 801 1.9736589
9703 801 .7515372
9709 801 .5320755
9719 801 .6695902
9730 801 .9080625
9773 801 8.906925
9847 801 5.7884507
9848 801 4.8264748
9855 801 1.9072757
9874 801 .9594947
9946 801 1
10003 801 .4318722
10007 801 1.3556332
10019 801 10.4411132
10023 801 1
10036 801 .9614836
10094 801 2
10095 801 1
10135 801 .6390248
10140 801 46.7603372
10342 801 1.7227681
10428 801 .8298469
10434 801 .9170405
10458 801 2.8350772
10494 801 .9234434
10551 801 .8660838
10554 801 2.5619907
10584 801 .7842822
10590 801 .8992354
10602 801 1.9597962
10625 801 .9408519
10651 801 .6530965
10663 801 .6368786
10668 801 .7811871
10745 801 1.4200791
10784 801 .978524
10823 801 .8958603
10912 801 .9598294
10935 801 .474304
10947 801 .9780854
10956 801 .7798838
10969 801 .8751833
11006 801 .6756619
11068 801 .9606553
11069 801 1.704171
11111 801 .9779991
11156 801 .9587955
11172 801 1
11182 801 1.8435913
11220 801 1.9218212
11276 801 .8426809
11291 801 .9482259
11342 801 .8095338
11389 801 .8910325
11573 801 4.8852583
11597 801 1.671298
11604 801 2.6997894
11618 801 1.9184768
11677 801 .5908934
11728 801 .7981638
11735 801 .8657852
11736 801 1
11748 801 2.8327636
11760 801 1.8753904
11766 801 .9014735
11945 801 3
11987 801 1.937497
12005 801 .5053213
12012 801 .9272531
12014 801 2.9503596
12037 801 .9610397
12055 801 .7371208
12068 801 .5371139
12080 801 .1638937
12110 801 1
12119 801 .8524452
12161 801 .8285804
12165 801 .9348678
12178 801 .9529676
12184 801 7.0835172
12199 801 2.8125326
12246 801 .9491822
12273 801 .8270619
12277 801 1.8771243
12288 801 .9416395
12302 801 1
12340 801 2.9095525
12351 801 .7772435
12401 801 .9028761
12410 801 .2760985
12415 801 1.6326307
12418 801 2.440317
12419 801 1.6502048
12420 801 1.648829
12422 801 .3155944
12423 801 .5537755
12424 801 .8525772
12425 801 4.5342778
12426 801 1.3803202
12427 801 2.603856
12428 801 .8671006
12430 801 .5337291
12431 801 3.701728
12432 801 16.8529659
12434 801 1.8620323
12441 801 4.8908899
12458 801 .7187605
12539 801 2.8487713
12550 801 1
12551 801 3.7965569
12553 801 .4491279
12603 801 .9662242
12606 801 2.9852536
12616 801 .940618
12629 801 1
12645 801 2.3609124
12648 801 1.7360728
12650 801 12.4589987
12659 801 .7274806
12666 801 1.8163123
12671 801 7.9072002
12679 801 .8790639
12715 801 1
12757 801 1.9292969
12759 801 1.957002
12763 801 1
12764 801 .8772976
12791 801 .4173334
12799 801 1
12800 801 .7834317
12854 801 .8910897
12874 801 1.8757707
12892 801 1.7609171
12893 801 .8485902
12907 801 .8251546
12914 801 1
12919 801 .8235401
12947 801 3.7227459
12965 801 7.7661697
12983 801 .9685977
12996 801 4.4930972
13000 801 .5685065
13002 801 3.5126054
13008 801 .4363423
13018 801 .8222924
13019 801 1.9089352
13060 801 .8619219
13064 801 4.7872993
13070 801 1.4018323
13104 801 .8060549
13105 801 4.5318367
13106 801 37.2201833
13138 801 .9732259
13149 801 1.7243304
13213 801 2.3400355
13225 801 .6452376
13242 801 .9403346
13262 801 .8255304
13267 801 1.9717042
13272 801 .7493866
13302 801 1.5162248
13310 801 2.2663987
13313 801 1.9619898
13332 801 1
13342 801 .8951748
13355 801 8.1415089
13362 801 .9469994
13365 801 .8829197
13397 801 2.9147179
13418 801 1.8779065
13432 801 .5557388
13433 801 .8556573
13435 801 1
13447 801 .9251917
13481 801 2.7242623
13489 801 3.1059689
13513 801 1.9611943
13541 801 .9092864
13566 801 .8367745
13593 801 2.8103068
13625 801 .8752109
13657 801 1.8751457
13697 801 .8144961
13701 801 .8570335
13789 801 5.8385822
13790 801 .7849403
13794 801 1
13814 801 .830891
13828 801 1.7832468
13882 801 1.6781409
13989 801 .9475416
14004 801 2.8045463
14034 801 .8512331
14147 801 2.7058217
14187 801 14.9871981
14191 801 .8252756
14193 801 .6805824
14200 801 2.4937846
14295 801 4.6750909
14319 801 2.4513313
14320 801 1.1944134
14332 801 .9553642
14413 801 .3346494
14414 801 .9381977
14434 801 2.9006934
14479 801 .4303763
14512 801 1.8958658
14513 801 .4054891
14620 801 .9043247
14717 801 .8417675
14723 801 .9236504
14744 801 .7832185
14776 801 .9493556
14787 801 1.6865121
14963 801 1.7675781
14964 801 .853068
14965 801 3.5370978
15000 801 1.8726483
15001 801 .9186135
15004 801 1.9356169
15076 801 1.7587969
15205 801 .9273306
15232 801 .7373853
15254 801 .4310227
15322 801 .9514361
15342 801 3.8780262
15399 801 1
15427 801 .7870078
15446 801 1.9804987
15454 801 1.9319692
15537 801 .9635485
15590 801 1
15732 801 10.2381191
15747 801 .8344626
15760 801 3
15837 801 .6950448
16068 801 1
16072 801 .8952581
16098 801 2.898065
16103 801 .9264994
16107 801 .8480525
16112 801 .9118743
16166 801 1
16167 801 .7495306
16220 801 .833316
16228 801 .905177
16235 801 1.8966123
16242 801 .7917
16246 801 1.9607239
16284 801 .576929
16322 801 1.9230312
16324 801 .9385489
16338 801 .7204638
16375 801 1.2893681
16390 801 1.9555153
16401 801 2
16439 801 .984636
16578 801 1
28 802 .83481603
38 802 .96672887
85 802 .94501599
100 802 .88572779
131 802 1
133 802 .78900997
153 802 .9736296
164 802 .96901418
173 802 .84076913
196 802 .98312687
199 802 .91547674
209 802 .969949
233 802 .40476818
258 802 1.92424719
286 802 .91155228
287 802 5.93656233
321 802 .95408966
327 802 .87152508
349 802 .98136476
352 802 .72649543
428 802 3.84977457
429 802 3.64884934
431 802 33.28106304
475 802 2.99401664
497 802 .93635027
516 802 .94435243
525 802 .86641933
537 802 .90345912
563 802 1.95510757
594 802 .88261773
621 802 .69435166
633 802 .8502916
649 802 1
675 802 .55354403
761 802 2.94450013
769 802 27.12032664
788 802 1.8828413
803 802 2
838 802 1.95926437
857 802 .80635368
873 802 .6362141
883 802 .94562277
902 802 .95809836
921 802 4.58685191
941 802 2.9706814
991 802 .82758079
1006 802 1
1020 802 .93154633
1134 802 .81651963
1138 802 .68697951
1168 802 .89327073
1182 802 3.37364415
1210 802 26.45334317
1211 802 26.82984065
1212 802 5.09462741
1243 802 .96455721
1268 802 .90370525
1290 802 1.97371624
1303 802 .9300809
1359 802 .72450449
1385 802 2.8160011
1416 802 .87267299
1440 802 .63200899
1448 802 .98109283
1462 802 .69198015
1487 802 .98837529
1515 802 .85363686
1516 802 .90816509
1517 802 10.91778729
1518 802 3.69219614
1528 802 .95774899
1539 802 3.84027892
1566 802 .86235928
1571 802 .89155633
1610 802 .91332332
1611 802 2.95424559
1616 802 .50120698
1621 802 .94995937
1643 802 1.66548156
1663 802 7.65312441
1670 802 .84077946
1681 802 .96018967
1690 802 .92705377
1710 802 .90400344
1721 802 1
1742 802 1.85453533
1745 802 5.21983355
1807 802 1.75972959
1849 802 1
1855 802 .91146052
1866 802 3.98837311
1874 802 .45388153
1886 802 .8870485
1893 802 .97231139
1922 802 1.94998169
1925 802 .83146831
1944 802 3.97078729
1999 802 .65295618
2053 802 .92044995
2065 802 2
2074 802 1.83907329
2079 802 .94678557
2081 802 2.96185637
2220 802 2
2263 802 1.88588965
2298 802 .94226515
2300 802 1
2363 802 12.83930797
2373 802 1
2387 802 1.9765478
2391 802 .69062476
2432 802 .86916763
2456 802 .35740059
2481 802 2
2482 802 .89905369
2494 802 .74957369
2523 802 3
2535 802 .96317527
2551 802 1.83608759
2587 802 1
2609 802 .91164113
2622 802 1.95494416
2745 802 .94714548
2753 802 14.64853698
2754 802 20.43148333
2877 802 .83948553
3059 802 1
3110 802 .43114798
3258 802 .96279465
3260 802 1.84371602
3269 802 .89839074
3344 802 1.95466454
3368 802 .87235625
3454 802 .87852423
3455 802 1.67166745
3511 802 1
3582 802 1
3745 802 1
3853 802 .84976777
3865 802 1.91196254
3936 802 .9150993
3957 802 2.86417898
4006 802 .87451118
4008 802 .91334759
4069 802 1
4156 802 1.94971107
4280 802 .96918436
4349 802 .92038536
4358 802 .89825042
4557 802 2.88581569
4563 802 .85346082
4656 802 1
4740 802 .91396893
4801 802 .87451417
4915 802 .97309737
4940 802 .96449159
4995 802 1.96905672
5053 802 1.69842695
5083 802 .95610056
5113 802 1
5143 802 2.91947874
5146 802 .80492884
5236 802 1
5342 802 .93605568
5374 802 1.33676392
5511 802 .97088669
5680 802 5.37528213
5681 802 31.64581889
5782 802 1
5827 802 .89323424
5888 802 1.74527086
5986 802 1.94320997
6082 802 1.69728605
6150 802 .86937379
6181 802 .85803353
6251 802 .72556703
6264 802 1
6269 802 .74610127
6567 802 2.9046345
6682 802 .80976975
6688 802 1
6695 802 3.93157524
6715 802 1.91004304
6812 802 .90251265
6961 802 1.79649831
6965 802 .95071802
6977 802 1
7060 802 .8395863
7214 802 .92397308
7367 802 .83869331
7398 802 .85696166
7487 802 .68235719
7494 802 1
7500 802 .72551012
7530 802 .87476887
7582 802 1.66403875
7583 802 .91280698
7590 802 1
7615 802 1
7755 802 .90861394
7780 802 .64946416
7783 802 .78612185
7976 802 .91290365
7982 802 1
7994 802 .97313343
8202 802 1
8259 802 .88163036
8283 802 .90660489
8303 802 .85392241
8377 802 .96480292
8570 802 1
8717 802 1
8725 802 .76201219
8766 802 .93640128
8829 802 1.87565887
8849 802 .90981662
8851 802 1
8899 802 1
8963 802 .63073589
9053 802 1
9075 802 1
9168 802 .88216183
9177 802 .92643631
9190 802 .93394944
9287 802 1.80285098
9288 802 .74029492
9289 802 .9042987
9404 802 .62105232
9424 802 1.93778402
9425 802 .8959354
9477 802 .89960488
9514 802 1.97571911
9516 802 .93009659
9536 802 .91522883
9537 802 .95706896
9570 802 .07013428
9573 802 3.59889532
9574 802 6.87264185
9609 802 1
9632 802 1
9637 802 1.86737863
9703 802 1.82269018
9730 802 1.93439091
9773 802 .93357913
9787 802 .70717648
9847 802 6.84903265
9848 802 1.87616767
9849 802 .9440291
9855 802 1.93382937
9914 802 .91115334
9954 802 .9610853
10002 802 .80264602
10007 802 3.54016219
10019 802 7.60116308
10089 802 .86268152
10140 802 10.54720578
10320 802 .8438679
10342 802 2.80215974
10353 802 1.95408148
10369 802 .91628042
10388 802 .9374332
10390 802 1.95080361
10408 802 .74430996
10458 802 1.88230657
10554 802 4.68742454
10592 802 .9450882
10602 802 .97130947
10625 802 .95779031
10651 802 1.75244019
10668 802 .84384915
10745 802 1.58615253
10873 802 .84510899
10947 802 .98436117
10969 802 .91092741
10980 802 .78083293
11033 802 2.92975428
11046 802 .95768301
11069 802 1.78888829
11081 802 .947942
11129 802 1
11137 802 .83212069
11188 802 1
11220 802 .94420949
11285 802 1.88839813
11344 802 2.68378278
11560 802 .86709309
11592 802 .75477157
11597 802 1.76542928
11604 802 .78576152
11731 802 .60718269
11744 802 2.90960032
11748 802 .88065551
11760 802 3.9110752
11766 802 .92968876
11977 802 .98217516
11980 802 .94268065
11987 802 .95539614
12012 802 .9480858
12080 802 .40333167
12111 802 1.92117943
12130 802 .6191672
12184 802 5.34597275
12193 802 .14538434
12199 802 2.86621815
12241 802 .97092658
12246 802 .96373501
12340 802 1.93545417
12416 802 1.82906288
12418 802 1.60059492
12419 802 1.75037658
12422 802 .51158945
12423 802 1.68156198
12425 802 6.66764791
12426 802 2.55777951
12427 802 1.7173008
12430 802 .66725631
12431 802 2.07351757
12432 802 9.75879855
12434 802 .18791512
12435 802 2.81522364
12441 802 3.92213606
12539 802 .89207905
12551 802 .85481742
12567 802 3.89327392
12581 802 .97341568
12586 802 .96538272
12603 802 .97589665
12606 802 .98947658
12645 802 1.54392958
12647 802 .94074388
12648 802 .81165432
12650 802 17.19128017
12668 802 1
12671 802 1.93377551
12759 802 1.96931548
12764 802 .91243623
12772 802 1.86354844
12800 802 1.84545092
12831 802 .97730988
12874 802 1.91134654
12907 802 .87522556
12947 802 3.80214391
12965 802 10.55136798
12984 802 .91189625
12985 802 1.87765757
12996 802 5.63826025
13064 802 .84821093
13080 802 .79284523
13104 802 .86159547
13105 802 2.66590582
13106 802 26.30722755
13138 802 1.98089327
13196 802 .60802155
13213 802 1.52903125
13215 802 1
13272 802 2.10752805
13302 802 1.65476479
13310 802 4.47648205
13325 802 .8526396
13355 802 11.67372987
13362 802 .96217731
13364 802 .59235061
13397 802 2.93914034
13417 802 .9420877
13447 802 1.94661476
13456 802 .97645382
13463 802 .91998394
13489 802 7.36199494
13513 802 1.25867982
13533 802 .90171553
13602 802 .94199599
13641 802 .84869332
13685 802 .65011842
13689 802 .9703246
13697 802 .86761937
13701 802 .8979752
13718 802 .8310462
13789 802 .88480787
13792 802 .93219446
13811 802 .91533026
13829 802 .8778245
13898 802 2.62313845
13959 802 .90377338
14004 802 .8605189
14033 802 .87094602
14107 802 .61362417
14167 802 1
14187 802 9.27723685
14193 802 1.77205488
14200 802 .63875082
14201 802 .90932229
14295 802 2.76813594
14319 802 2.89482763
14320 802 7.71148397
14332 802 2.96814668
14336 802 .81795855
14412 802 .79423599
14512 802 .92568701
14513 802 .57574072
14629 802 1.94408332
14677 802 .78679648
14963 802 2.83413734
14964 802 .89514529
14965 802 1.66966035
15064 802 .90803525
15210 802 1
15253 802 .8431783
15322 802 2.96534345
15342 802 1.91295616
15427 802 1.84800293
15454 802 1.95145136
15732 802 12.31541879
15965 802 .81363684
16072 802 .92525332
16140 802 1
16235 802 .92621971
16246 802 .97197151
16257 802 .94838431
16284 802 .69808495
16322 802 .94507297
16331 802 .75895375
16348 802 1
16381 802 2.96687066
16382 802 1
16629 802 .92584712
2 803 1
28 803 1.85157824
42 803 1
72 803 .90871961
123 803 1
150 803 1
164 803 .9721585
168 803 .96784529
180 803 2.94310573
200 803 .93825531
265 803 .92273859
287 803 1.94299974
340 803 .88389266
349 803 .98325579
359 803 .71796883
389 803 .59957497
390 803 .74523708
394 803 .71790282
428 803 1.86501885
429 803 9.68448271
431 803 34.26730203
447 803 .92006653
475 803 3.40052787
516 803 .94999933
541 803 .62827557
563 803 1.95966307
594 803 1.89452922
621 803 1.72536763
623 803 1
633 803 .86548341
644 803 .53773731
675 803 .5988486
729 803 .91900186
761 803 1.95013204
769 803 16.41254442
781 803 1.92164067
830 803 .95208749
841 803 .86266123
851 803 1.9840716
857 803 .82600413
878 803 1.91538568
883 803 .95114076
921 803 .62877653
980 803 .91760212
994 803 .89726173
1009 803 .642108
1031 803 .96232141
1052 803 .86862983
1105 803 1.82651963
1120 803 .96928693
1141 803 .87987942
1182 803 1.43720425
1209 803 1
1210 803 21.0161958
1211 803 31.45596383
1212 803 4.18650101
1231 803 .79914942
1247 803 .97433483
1267 803 .83245278
1285 803 .88213015
1290 803 .97638341
1385 803 2.83467258
1448 803 .98301145
1450 803 1
1515 803 3.86848921
1516 803 5.01896015
1517 803 9.02760592
1518 803 9.72343085
1521 803 .96300111
1523 803 .9584709
1539 803 .85648678
1610 803 .92211892
1654 803 .74545656
1663 803 5.68832396
1687 803 1
1738 803 .81765202
1742 803 1.8692965
1745 803 9.40047775
1754 803 .73143621
1832 803 1.94262976
1855 803 2.92044515
1887 803 1.92437555
1888 803 .97943966
1889 803 1
1935 803 .68454969
1944 803 .97375168
1955 803 .84857067
2081 803 .96572703
2128 803 .75411134
2143 803 1
2242 803 1
2263 803 1.89746912
2329 803 .82940934
2341 803 1
2353 803 .92343562
2363 803 1.85561436
2437 803 .94386125
2518 803 .928039
2526 803 1
2537 803 .94651867
2625 803 .94918384
2628 803 .95626125
2753 803 7.68420205
2754 803 11.48917414
2777 803 .84691649
2788 803 .87320397
2886 803 1
2998 803 .65555067
3106 803 .92263145
3279 803 2.80299145
3344 803 2.959265
3439 803 .76152451
3474 803 .91892645
3477 803 1
3494 803 1
3566 803 1
3714 803 1.98708931
3717 803 1
3789 803 .96916869
3824 803 .95184029
3865 803 .92089623
3875 803 .9789544
3928 803 1
3936 803 2.92371469
3938 803 1
3940 803 2
3957 803 .87796156
3988 803 .8687819
4068 803 1
4091 803 .9298584
4113 803 .79490863
4155 803 .83503559
4293 803 1.88688098
4349 803 .92846433
4359 803 .63472734
4409 803 1
4474 803 .94864375
4563 803 .86833104
4611 803 1
4612 803 2.74390296
4740 803 .92269902
4787 803 .93076156
4842 803 .94089367
4845 803 1
4875 803 1.84120454
4898 803 2.88617852
4912 803 .96658764
4968 803 1.98091753
5051 803 1.8479078
5083 803 .9605553
5143 803 1.92764972
5348 803 .8884671
5360 803 .85307207
5424 803 .69790728
5575 803 .98592778
5680 803 7.54015202
5681 803 15.08766384
5706 803 1
5728 803 1.71279846
5847 803 .92998686
5986 803 .94897279
6141 803 1.86765502
6538 803 .9141358
6567 803 .91431181
6680 803 .84267865
6682 803 .82907356
6688 803 1
6695 803 5.93851871
6720 803 .97557769
6727 803 .95238149
6790 803 .94787671
6834 803 .8450363
7003 803 .71573067
7047 803 .97106997
7146 803 .90748424
7214 803 .93168799
7218 803 .88788975
7247 803 .90234726
7398 803 .87147662
7399 803 1.91724612
7488 803 1
7604 803 .95267004
7650 803 1
7655 803 .95316508
7726 803 1.94182227
7736 803 .89070906
7780 803 .68503514
7994 803 .97585974
8011 803 .70600186
8133 803 .92299224
8155 803 1
8283 803 .91608226
8349 803 .9343942
8460 803 .87132328
8495 803 .8499165
8716 803 1
8730 803 1
8769 803 1.92531509
8801 803 .73575316
8809 803 .94339676
8856 803 .9810175
8978 803 .94276628
9094 803 .87354821
9265 803 .91308198
9287 803 1.82285688
9288 803 .76664876
9289 803 .91401008
9297 803 .83949592
9372 803 .57002477
9404 803 2.65950642
9423 803 .68862052
9425 803 .90649547
9427 803 .89572056
9512 803 .96334373
9514 803 .97818304
9516 803 .93719011
9559 803 .92831136
9573 803 1.63959782
9574 803 2.88556565
9674 803 .88610328
9708 803 .84077662
9730 803 1.94104866
9773 803 .94031926
9780 803 .65917037
9847 803 2.86435221
9848 803 .88873368
9855 803 .9405441
9869 803 .83833267
9870 803 .74708629
9914 803 .92016914
9925 803 .94850255
10003 803 .63571002
10007 803 1.5868247
10019 803 3.64163546
10036 803 .97530287
10109 803 .93566328
10140 803 17.99905759
10216 803 1.91969553
10320 803 .85971156
10342 803 5.82223578
10369 803 2.92477595
10371 803 2
10385 803 .97668114
10390 803 .95579587
10428 803 .89089593
10554 803 6.71914345
10590 803 .93538862
10625 803 .96207358
10637 803 1.80127698
10651 803 1.77756157
10668 803 .85969471
10745 803 4.62814812
10753 803 1.98238838
10786 803 .8548427
10847 803 .95095237
10969 803 1.91996614
10970 803 1.5386795
11033 803 2.93688254
11111 803 .98589277
11117 803 1
11153 803 1
11182 803 .89970898
11196 803 .65588802
11344 803 .71587125
11573 803 1.92642635
11597 803 1.78923258
11604 803 2.80750159
11618 803 2.94772642
11650 803 1
11677 803 2.73767619
11704 803 1.40328154
11735 803 .91393995
11748 803 .89276611
11766 803 .93682366
11945 803 2
11980 803 .94849719
11981 803 .90714864
11985 803 .96629707
12037 803 .97501818
12045 803 .50042557
12130 803 .65781259
12184 803 1.41234083
12199 803 .8797938
12244 803 .8515763
12246 803 .96741504
12273 803 .88911011
12277 803 .92121069
12340 803 3.94200402
12348 803 1.96450447
12416 803 .84640889
12420 803 1.77482518
12421 803 1.83304634
12425 803 1.70137367
12426 803 2.60265428
12427 803 .74598799
12428 803 1.91478338
12430 803 .70102181
12431 803 2.16753331
12432 803 10.49360681
12433 803 .76224756
12442 803 1
12458 803 .81966604
12539 803 .90303044
12551 803 4.86954997
12581 803 .97611336
12629 803 1
12645 803 2.59020978
12646 803 1.774902
12650 803 11.88220193
12663 803 .96767922
12671 803 4.94049571
12685 803 .78153912
12707 803 .903166
12757 803 .9546644
12758 803 1
12769 803 1
12772 803 .877395
12787 803 .58364621
12789 803 .7584764
12791 803 .62638756
12793 803 1
12866 803 .98443563
12874 803 1.92034274
12907 803 .88788717
12965 803 6.00279743
12984 803 .92083666
12996 803 1.67496816
13002 803 .68747707
13015 803 .80089874
13032 803 .76626366
13089 803 1
13104 803 .87564021
13105 803 2.69980836
13106 803 38.08785944
13135 803 .89623456
13138 803 .98283214
13141 803 .66555245
13149 803 .8232375
13188 803 .90217326
13213 803 6.57682328
13272 803 1.19809255
13302 803 1.68979788
13306 803 .7541679
13310 803 2.52960657
13311 803 .67729807
13342 803 1.93278491
13350 803 .90458428
13355 803 12.80831448
13362 803 .9660154
13435 803 1
13481 803 .82319389
13489 803 3.42673716
13513 803 2.33390604
13593 803 .87836657
13598 803 .97589599
13602 803 .94788201
13645 803 .98078458
13721 803 .85928037
13811 803 .92392221
13829 803 .89022238
13898 803 .66138085
13991 803 .83726082
14004 803 2.87467288
14044 803 .62243876
14107 803 1.65283205
14147 803 1.81136957
14168 803 .85062723
14177 803 1
14187 803 12.35057997
14189 803 .86786621
14200 803 1.67540895
14268 803 .87520041
14295 803 2.79166458
14319 803 .00697612
14320 803 8.84223744
14434 803 1.93632349
14488 803 .91180356
14490 803 .74950218
14513 803 2.61879286
14689 803 1
14703 803 .81897699
14723 803 2.9510438
14770 803 .97606438
14776 803 .96752624
14899 803 .94193018
14963 803 .85096842
14965 803 3.7031819
15000 803 1.91834065
15001 803 .94781406
15076 803 .84533787
15113 803 1.81046367
15158 803 .87350986
15232 803 .83160848
15302 803 .95906903
15324 803 .87962687
15342 803 .92178902
15356 803 .97654145
15454 803 .95637788
15732 803 5.5878394
15798 803 1
15946 803 .94901263
16072 803 .93283831
16082 803 .71241745
16103 803 .95287059
16105 803 .87099609
16228 803 .93919842
16233 803 .82300247
16235 803 .93370664
16246 803 .97481573
16284 803 .72872209
16296 803 .69876178
16322 803 2.95064675
16332 803 1.65273523
16333 803 .64868177
16338 803 .82075821
16400 803 1.71211543
16677 803 .9321691
16 804 .6782571
44 804 .9356375
50 804 .9426801
96 804 1.9583683
100 804 .9034379
106 804 1
122 804 2.9743778
164 804 1.9738164
169 804 .9777003
180 804 3.9464937
199 804 .9285763
251 804 1.9777436
258 804 1.9359875
392 804 .5227309
395 804 .8144287
429 804 1.7032712
431 804 32.787319
447 804 .9248264
453 804 .8732691
475 804 .6148701
512 804 .9021793
516 804 .9529768
517 804 .8131897
535 804 .9853375
541 804 .6504111
571 804 .9259463
594 804 .9008098
621 804 .7417215
633 804 1.8734936
658 804 .9694596
674 804 .9246301
694 804 .8031456
761 804 3.9531016
764 804 1.9716016
769 804 5.5666229
778 804 .8837998
830 804 .9549406
838 804 1.9655776
841 804 .8708395
851 804 .9850201
865 804 .939285
872 804 .9042656
878 804 1.9204243
883 804 1.9540502
921 804 2.6508822
940 804 1
1009 804 .6634198
1046 804 1
1062 804 1.6701914
1063 804 .7448996
1082 804 .7741615
1096 804 .9120765
1120 804 1.9711158
1127 804 .8016826
1147 804 .730651
1158 804 .7655894
1172 804 .9331282
1182 804 1.4707178
1208 804 .9720391
1210 804 14.3129726
1211 804 26.7861015
1212 804 3.2349435
1243 804 .9700502
1250 804 .6979133
1275 804 .8669359
1290 804 .9777897
1303 804 .9409171
1322 804 .9492435
1367 804 .7372038
1385 804 1.8445175
1393 804 .8929843
1495 804 1.5939587
1515 804 .8763204
1517 804 2.0855103
1518 804 .7399001
1521 804 .9652043
1544 804 .4163037
1607 804 1
1623 804 2.9426226
1630 804 .962423
1654 804 .7606142
1663 804 10.7068837
1674 804 1.4903235
1683 804 .7155107
1690 804 .9383591
1731 804 .9601973
1736 804 1
1742 804 .8770797
1745 804 2.4957265
1783 804 .8561519
1808 804 1
1838 804 1.873589
1874 804 3.5385198
1934 804 1
1944 804 .9753147
1999 804 .7067416
2003 804 .989965
2099 804 1
2117 804 .8837799
2191 804 .8649638
2271 804 2.9738126
2282 804 .8297998
2329 804 .8395677
2353 804 .9279949
2354 804 1
2363 804 4.8642123
2371 804 .9785867
2375 804 .9034431
2458 804 1
2622 804 .961927
2625 804 .9522099
2628 804 .9588658
2753 804 1.7030073
2754 804 3.5195929
3094 804 2
3256 804 .9252497
3282 804 1
3359 804 1
3362 804 .9444678
3434 804 .8834285
3515 804 1.9864578
3576 804 1.9544324
3709 804 .8069333
3752 804 1
3853 804 .873051
3865 804 1.9256067
3866 804 .9048188
3888 804 .9450565
3987 804 1
3988 804 1.8765957
3994 804 .8935439
4029 804 .6198382
4073 804 1
4140 804 .97948
4189 804 1
4289 804 .947028
4321 804 .9546762
4358 804 .9140197
4434 804 .9492936
4474 804 .9517019
4484 804 .8906475
4520 804 1
4563 804 .8761717
4612 804 1.7591531
4618 804 .9104381
4674 804 1
4779 804 .9664144
4889 804 .9484591
4898 804 1.8929564
4919 804 .8455646
5042 804 .7715579
5044 804 1
5051 804 .8569646
5053 804 .7451652
5170 804 .8643014
5199 804 1
5334 804 .8308876
5342 804 2.9459659
5359 804 .8959342
5375 804 .8629395
5523 804 .8412837
5616 804 1
5680 804 4.6270834
5681 804 12.3206366
5944 804 .8745852
5975 804 1
5978 804 .9487291
6077 804 .6965535
6082 804 .7442011
6181 804 .8800357
6194 804 .7988335
6218 804 .7561409
6261 804 .8198742
6269 804 3.7854509
6327 804 1
6571 804 1.9361768
6578 804 .9495524
6680 804 1.8520469
6804 804 1
6891 804 1
6935 804 .9413116
6954 804 .9682659
6961 804 3.8280373
6965 804 .9583558
7050 804 1
7060 804 .8644475
7345 804 .7210647
7372 804 1
7399 804 .922174
7401 804 1
7421 804 2.9434983
7582 804 .7161065
7662 804 .8939622
7780 804 1.7037907
7983 804 .9382274
7984 804 .9609093
7994 804 .9772972
8131 804 .6772898
8217 804 1
8282 804 .7875829
8283 804 .9210794
8303 804 1.8765617
8578 804 .8697001
8588 804 1
8661 804 1
8766 804 1.9462579
8828 804 1.8355943
8862 804 1
9147 804 .9338026
9246 804 .886217
9273 804 1
9286 804 .9581641
9287 804 .8334054
9288 804 .7805444
9289 804 .9191306
9299 804 .9330019
9404 804 .6797822
9424 804 .9474263
9425 804 1.9120635
9476 804 .7249591
9515 804 1
9570 804 .2142463
9573 804 4.6610591
9574 804 .89238
9575 804 .7449094
9779 804 .952897
9847 804 3.8724298
9848 804 .8953594
9859 804 .9577328
9899 804 2
9914 804 .9249229
9954 804 .9671164
9992 804 .8960677
9996 804 .9407854
10002 804 .8332322
10003 804 2.6574029
10019 804 1.6629754
10054 804 .7762967
10109 804 .9394944
10130 804 1
10135 804 1.7823218
10140 804 23.2373067
10160 804 .9199267
10320 804 .8680655
10342 804 .8328213
10353 804 1.961198
10369 804 .9292554
10428 804 .8973929
10434 804 1.9499731
10451 804 .9741261
10554 804 4.735868
10555 804 1.9209591
10594 804 .9655945
10625 804 2.964332
10668 804 1.8680496
10745 804 1.6502913
10774 804 .8853147
10784 804 .9870493
10800 804 1
10874 804 2.9347389
10969 804 .924732
11009 804 .9823355
11063 804 .8949157
11069 804 .8216067
11111 804 .9867328
11196 804 .6763793
11213 804 .8068242
11342 804 .8851435
11592 804 .7927775
11593 804 .1635217
11597 804 .8017834
11604 804 1.8189645
11618 804 1.9508392
11677 804 .7532971
11748 804 3.8991517
11760 804 .9248569
11765 804 .8754855
11903 804 .949504
11980 804 .9515641
11985 804 .968304
11987 804 .9623089
12037 804 1.9765058
12057 804 1.8554233
12080 804 .4958043
12178 804 1.9716382
12184 804 5.4473349
12199 804 .8869519
12246 804 .9693554
12302 804 1
12339 804 1
12340 804 3.9454576
12408 804 .9580834
12410 804 .5634669
12415 804 .7784659
12419 804 .7890636
12420 804 .7882339
12422 804 .5872841
12423 804 1.730914
12425 804 2.7191563
12426 804 1.6263155
12427 804 .761114
12428 804 .9198579
12432 804 18.8810512
12434 804 .3137733
12539 804 2.9088048
12551 804 .877318
12603 804 1.9796322
12645 804 2.6146121
12648 804 .8408444
12650 804 18.2465061
12671 804 6.9440391
12759 804 3.974071
12764 804 1.926007
12769 804 1
12772 804 1.8846959
12787 804 .6084394
12792 804 .838821
12839 804 .9125384
12874 804 2.9250862
12892 804 1.8558263
12913 804 .8696751
12923 804 .9266344
12941 804 .8521302
12965 804 7.2408239
12975 804 .815175
12983 804 .9810635
12985 804 .8966184
12996 804 1.6943232
13019 804 .9450853
13055 804 .8932696
13070 804 .639288
13076 804 .9372742
13077 804 .9154466
13104 804 .8830456
13105 804 3.7176843
13106 804 26.4994653
13135 804 .9024136
13138 804 1.9838545
13149 804 .8337634
13156 804 4.6874907
13188 804 .9079987
13213 804 1.6020227
13225 804 .7860682
13241 804 .9884801
13267 804 1.9829369
13272 804 3.2458447
13297 804 .9395103
13302 804 .7082699
13309 804 .9303842
13310 804 .5576177
13311 804 .6965144
13313 804 .9770788
13332 804 1
13350 804 .9102661
13355 804 8.8792773
13365 804 1.9293973
13372 804 .8858451
13375 804 .8039069
13380 804 .9158569
13418 804 .9263742
13465 804 .9500867
13489 804 6.460874
13503 804 1
13598 804 1.9773313
13602 804 1.9509855
13603 804 .874569
13620 804 .969811
13641 804 .8721431
13697 804 1.8881359
13701 804 1.9137872
13721 804 .86766
13789 804 1.9026605
13828 804 .8692917
13829 804 2.8967594
13898 804 .681545
13956 804 1
13991 804 .8469517
14004 804 .8821359
14107 804 .6735053
14187 804 1.3892518
14189 804 .8757345
14193 804 3.8073822
14200 804 .6947378
14201 804 .9233757
14319 804 1.066109
14320 804 12.9111802
14414 804 .9627314
14434 804 .9401153
14479 804 1.0534725
14512 804 .9372042
14620 804 .9423051
14655 804 1
14677 804 .8198391
14702 804 1
14703 804 .8297566
14963 804 .859843
14965 804 3.7208569
14984 804 .829882
15001 804 .9509216
15075 804 1.7695506
15113 804 1.8217502
15150 804 .927955
15158 804 2.8810421
15454 804 .9589755
15537 804 1.9780187
15732 804 17.7314793
15860 804 1
16103 804 .9556771
16105 804 1.8786781
16219 804 .971918
16239 804 .6420014
16284 804 .7448762
16285 804 1
16322 804 .9535856
16325 804 .9373471
16332 804 .6734142
16334 804 1.8063695
16338 804 .8314317
16375 804 .5714688
16381 804 .9720051
16390 804 2.9731745
16391 804 2.9618393
16399 804 .9717433
16439 804 .9907351
72 805 .9094693
82 805 1.9303251
122 805 1.9729792
164 805 1.9723872
168 805 .9681094
169 805 .9764831
180 805 .943573
199 805 .9246776
200 805 .9387625
211 805 .946807
256 805 .9312133
258 805 .9324933
265 805 .9233732
268 805 .8142457
272 805 .949787
287 805 4.9434679
312 805 1.9063994
321 805 1.9590873
327 805 .8855104
340 805 4.8848463
361 805 1
429 805 .6870742
431 805 47.3390285
447 805 .9207231
461 805 1.9661894
472 805 .9517407
474 805 1
475 805 6.4300923
537 805 .9139682
563 805 .9599944
589 805 .975598
594 805 .8953955
613 805 .9406941
633 805 3.8665883
649 805 2
665 805 .7995343
674 805 .920516
694 805 .7924002
719 805 .9398739
761 805 .9505416
769 805 18.4337966
803 805 1
824 805 .3826767
853 805 1
854 805 .8445348
857 805 .8274333
878 805 .9160807
893 805 .9028506
898 805 1
921 805 .6318256
952 805 1
991 805 .8463497
1006 805 2
1023 805 .956742
1049 805 .872015
1061 805 .7793565
1080 805 .9630262
1098 805 1
1102 805 1.8999817
1103 805 .5285912
1147 805 .7159486
1182 805 5.4418268
1210 805 8.0571305
1211 805 22.5015001
1212 805 6.1931827
1230 805 1
1241 805 1
1290 805 1.9765774
1303 805 .937692
1306 805 .334857
1322 805 .9464729
1326 805 .9086057
1330 805 1
1385 805 7.8360305
1394 805 1
1397 805 .8790053
1417 805 .8069902
1467 805 .9548362
1487 805 1.9896407
1515 805 .8695694
1516 805 1.027018
1517 805 3.0355927
1518 805 7.7257025
1539 805 1.8576655
1597 805 1.8826887
1610 805 2.9227586
1611 805 4.9592262
1630 805 .9603718
1643 805 .7018959
1655 805 1.9744519
1663 805 5.6908839
1705 805 .8442278
1712 805 1.9859232
1722 805 .9438199
1741 805 .9554214
1742 805 2.87037
1745 805 9.4136155
1756 805 2.8948173
1783 805 .8482999
1838 805 .8666888
1922 805 .9554265
1944 805 1.9739673
1999 805 .690734
2054 805 .9208493
2081 805 .9660085
2117 805 .877436
2134 805 .8010712
2139 805 1
2200 805 .8762976
2204 805 .8366031
2214 805 .9317531
2222 805 .9719863
2231 805 .911835
2242 805 1
2323 805 .9685333
2363 805 6.8568003
2394 805 .9623372
2397 805 .9267752
2535 805 1.9671839
2628 805 2.9566205
2665 805 .8816187
2738 805 1
2753 805 3.6867959
2754 805 8.4933698
2777 805 .8481739
2792 805 1
2800 805 .8813883
2979 805 .9549546
2994 805 .9354223
3083 805 1
3127 805 1
3213 805 1
3216 805 .9736969
3344 805 3.9595996
3373 805 .9301324
3374 805 .773689
3455 805 .7074084
3542 805 1
3654 805 1.8950776
3865 805 2.921546
3868 805 .6485514
3909 805 .9697428
3957 805 .8789639
4002 805 .976838
4085 805 .9790534
4148 805 .9391562
4156 805 .9551853
4244 805 .7124959
4349 805 .9290519
4411 805 .8367365
4557 805 1.8982453
4612 805 2.7460064
4627 805 .9089634
4669 805 .9111853
4740 805 .9233339
4779 805 .9645811
4898 805 .8871134
4919 805 .8371347
4968 805 1.9810743
4995 805 .9724251
5139 805 .9030494
5216 805 .8444302
5342 805 .9430164
5359 805 .8902537
5462 805 .8282417
5668 805 .8837199
5680 805 3.5521426
5681 805 22.119798
5728 805 2.7151574
5738 805 .953959
5830 805 .8787123
5845 805 .8178521
5847 805 .9305619
5848 805 1.8062038
5919 805 .9010546
5986 805 2.9493919
6075 805 1
6127 805 .8952323
6150 805 1.8835932
6155 805 .8339446
6160 805 2
6181 805 .8734874
6210 805 1
6251 805 1.7554407
6264 805 1
6269 805 .7737397
6308 805 1
6542 805 .7242475
6567 805 .9150156
6578 805 .9467987
6632 805 .8622888
6678 805 .9048527
6682 805 .8304775
6695 805 2.9390237
6726 805 .9189488
6876 805 .9530199
6885 805 1
6907 805 .9638002
7003 805 .7180655
7112 805 .971624
7146 805 .9082441
7213 805 1
7399 805 1.9179258
7445 805 .9762661
7582 805 1.7006102
7604 805 .9530588
7715 805 .8997511
7731 805 .8615768
7748 805 1
7756 805 .932062
7858 805 .7496917
7994 805 1.976058
8033 805 .8904142
8133 805 .9236247
8261 805 1.8603409
8377 805 .9686343
8451 805 1
8536 805 1
8541 805 1
8589 805 1
8659 805 1
8709 805 1.6480946
8711 805 1
8725 805 .7879186
8766 805 2.9433244
8829 805 .8891942
9056 805 1
9201 805 .8958696
9246 805 .8800061
9274 805 1
9287 805 1.8243119
9457 805 .7518171
9522 805 .8177054
9537 805 2.9617423
9559 805 .9289002
9573 805 1.642558
9574 805 .8865056
9720 805 1
9730 805 .9415329
9779 805 .9503259
9847 805 .8654664
9899 805 1
9925 805 .9489255
9954 805 1.9653214
9994 805 .8948938
10003 805 .6387021
10007 805 .5902183
10019 805 3.6445789
10089 805 .8776295
10135 805 1.7704398
10140 805 12.0319195
10150 805 .7948102
10283 805 .9104123
10320 805 2.8608638
10337 805 2
10342 805 5.8236959
10387 805 .9472087
10388 805 1.944244
10399 805 1.9629632
10434 805 .9472423
10448 805 .8382883
10476 805 1
10554 805 6.7214503
10594 805 1.9637165
10637 805 1.8029092
10658 805 2
10668 805 .8608471
10672 805 .6640472
10676 805 .693254
10677 805 .922082
10745 805 5.6312023
10786 805 .856035
10788 805 .9466893
10809 805 1.9738083
10912 805 .9744537
10947 805 .9860635
10969 805 4.9206235
11009 805 .9813713
11033 805 3.937401
11153 805 1
11341 805 .8381269
11597 805 2.7909637
11608 805 1.9353512
11618 805 3.9481558
11759 805 .6300037
11760 805 1.9207552
11798 805 .742313
11955 805 .9902032
11956 805 .9247662
11977 805 .9841155
11980 805 1.9489202
11987 805 1.9602515
12057 805 .8475315
12080 805 .4682826
12091 805 .8087538
12184 805 4.4171676
12199 805 1.8807811
12246 805 .9676827
12273 805 .8900209
12340 805 4.9424804
12407 805 .8742005
12417 805 .8150471
12418 805 .6440726
12419 805 .7775496
12420 805 .7766747
12421 805 .8344176
12425 805 3.7038265
12426 805 4.6059179
12428 805 .9154833
12430 805 .7034775
12431 805 2.1743708
12432 805 7.5470474
12435 805 .8353377
12441 805 3.930612
12458 805 .8211472
12551 805 5.8706214
12567 805 .9048917
12581 805 .9763095
12603 805 .9785204
12606 805 .9906221
12612 805 1
12616 805 1.9622363
12645 805 2.5935756
12648 805 1.8321569
12650 805 8.9324508
12671 805 5.9409844
12719 805 1.8774833
12789 805 .7604602
12848 805 .9505412
12854 805 .9307391
12866 805 .9845635
12874 805 2.920997
12892 805 .8479565
12894 805 .896491
12897 805 1
12899 805 .9244044
12913 805 1.8625613
12921 805 .8760801
12947 805 1.8236818
12965 805 4.0356287
12996 805 7.6776378
13000 805 .725594
13009 805 .847489
13056 805 .9002462
13064 805 .8647341
13100 805 2.974492
13105 805 2.702274
13106 805 23.1446327
13225 805 .7743907
13242 805 .9620561
13267 805 .9820055
13272 805 3.2046791
13310 805 3.5334702
13315 805 4
13319 805 .8244811
13355 805 3.8181025
13361 805 .8877645
13362 805 1.9662945
13397 805 .9457653
13418 805 .9223553
13481 805 .8246461
13489 805 2.4314457
13529 805 .9351526
13541 805 1.9423112
13544 805 1
13602 805 1.9483101
13625 805 1.920641
13641 805 .865164
13645 805 .9809424
13701 805 1.9090812
13789 805 3.8973472
13792 805 .9395755
13828 805 .8621569
13856 805 .9760788
13868 805 1
13897 805 .7105799
13898 805 .6641621
13989 805 .9666393
13991 805 .8385975
14004 805 2.8757023
14107 805 .6556835
14147 805 .8129189
14187 805 14.355914
14193 805 1.7968681
14233 805 .728937
14244 805 .838984
14274 805 .960873
14295 805 1.7933758
14306 805 .9428099
14319 805 2.0151324
14320 805 5.8517468
14336 805 .8377749
14405 805 .9076063
14412 805 .8166347
14413 805 .5768738
14414 805 .9606971
14434 805 .9368465
14479 805 2.0018061
14509 805 .9292003
14510 805 .7579632
14512 805 .9337764
14529 805 .9714998
14723 805 .9514459
14776 805 1.967793
14965 805 2.7056198
14984 805 1.8205961
15000 805 1.9190114
15001 805 .9482427
15059 805 .977564
15134 805 1
15330 805 .8273683
15399 805 1
15427 805 .8645487
15541 805 1
15732 805 .6076518
15813 805 .9536609
15837 805 .8060654
16072 805 .9333899
16103 805 .9532577
16228 805 .9396978
16235 805 2.9342511
16242 805 .8675327
16286 805 1
16390 805 .9717102
16401 805 1
38 806 .9763051
39 806 .8618133
119 806 1
125 806 1
131 806 1
150 806 1
206 806 .9697083
232 806 .9145887
258 806 1.9460506
289 806 .8479316
349 806 .9867284
381 806 1
390 806 1.7980729
394 806 .7764076
429 806 3.7499185
431 806 32.0783954
447 806 .9366441
475 806 1.1470303
516 806 .9603691
537 806 .9312458
594 806 .916403
613 806 .9526044
761 806 .9604743
769 806 4.9491625
788 806 .9165623
830 806 .9620242
838 806 .970989
851 806 .987375
865 806 .9488297
873 806 .74092
899 806 .6020355
916 806 .7603538
921 806 .7057654
935 806 .9369124
955 806 1
1020 806 .9512489
1039 806 .7164603
1052 806 .895875
1080 806 .9704516
1082 806 .8096645
1135 806 .9736938
1138 806 .777074
1158 806 .80244
1169 806 .8577376
1173 806 2
1182 806 2.5539237
1190 806 .9350362
1200 806 .9697368
1210 806 9.0497979
1211 806 35.6057537
1212 806 1.3552144
1256 806 .9725499
1290 806 1.9812813
1303 806 .9502052
1350 806 .8668742
1381 806 .9381632
1467 806 .9639064
1515 806 .8957635
1516 806 1.2224202
1517 806 1.2292729
1539 806 .8862503
1564 806 1.7483095
1637 806 1
1643 806 .7617636
1654 806 .7982469
1660 806 .7995917
1663 806 14.7529631
1690 806 .9480494
1742 806 .8964034
1745 806 5.7322062
1781 806 1
1783 806 .8787655
1809 806 .9611757
1813 806 1
1828 806 1
1829 806 .9679262
1855 806 .9369442
1871 806 1
1874 806 .6110669
1886 806 .9195585
1942 806 .9307265
2003 806 .9915426
2011 806 1
2117 806 .9020503
2222 806 .9776122
2239 806 .6966042
2329 806 .8647885
2354 806 1
2363 806 3.8855588
2501 806 .9143473
2656 806 .6827141
2753 806 2.7496961
2754 806 1.5951154
2755 806 .7960554
2771 806 .9415577
2875 806 1
2912 806 1
2979 806 .964001
3005 806 .8767561
3037 806 .8104545
3050 806 1
3127 806 1
3148 806 .7722283
3174 806 1
3180 806 1
3299 806 .9542852
3343 806 1
3454 806 .9134877
3515 806 .9885867
3577 806 2
3737 806 1
3745 806 1
3827 806 1
3865 806 .9373017
3866 806 .9197818
3936 806 .9395357
3939 806 .9560311
3957 806 1.9032714
4095 806 .9228858
4156 806 .9641854
4319 806 .8762873
4344 806 .860523
4432 806 .9656082
4486 806 .9084171
4563 806 .8956382
4612 806 .7970155
5044 806 1
5053 806 .7852266
5143 806 .9426546
5201 806 .9537401
5223 806 .9577614
5343 806 .9529367
5381 806 .7658407
5574 806 .9496139
5635 806 .9457862
5671 806 .6702772
5680 806 7.8429131
5681 806 9.8990518
5738 806 .9632053
5942 806 1
5978 806 .9567892
5986 806 1.9595554
6071 806 1.7904113
6077 806 .7442569
6082 806 .784414
6146 806 .9702446
6216 806 .6624041
6269 806 1.8191791
6344 806 .9805925
6497 806 1.6831544
6548 806 1
6567 806 .9320829
6571 806 .9462102
6635 806 .9697158
6680 806 .8753059
6682 806 .8645224
6695 806 3.9512694
6808 806 1
6961 806 3.8550708
6965 806 .9649025
6970 806 1
7205 806 1
7351 806 1
7527 806 .2766007
7530 806 .9108133
7572 806 2
7578 806 1.9480399
7658 806 2
7799 806 1
8011 806 .7669748
8167 806 .8259569
8283 806 .9334861
8684 806 .9268829
8719 806 .917647
8730 806 1
8766 806 2.9547064
8769 806 1.9408042
8851 806 1
8865 806 .8281943
9092 806 1.6617693
9136 806 .6304663
9199 806 .8705891
9263 806 1
9287 806 .859595
9288 806 .815044
9404 806 .7301221
9425 806 1.9258876
9476 806 .768197
9477 806 .9285009
9505 806 2
9512 806 .970946
9513 806 .970856
9521 806 .9292526
9533 806 1
9537 806 1.9694255
9571 806 .243442
9573 806 1.7143424
9574 806 .9092984
9586 806 .9058223
9667 806 .9307521
9729 806 .7934385
9730 806 2.9532747
9741 806 .8903123
9773 806 4.9526966
9847 806 1.8924845
9849 806 .9601388
9855 806 .9528748
9859 806 .9643774
10003 806 1.7112609
10019 806 1.7159575
10082 806 .9149986
10140 806 15.8288218
10280 806 1
10334 806 1
10353 806 .9672979
10369 806 .9403768
10375 806 .8369309
10387 806 1.9578107
10554 806 3.7773909
10637 806 .8424906
10663 806 .8154511
10692 806 1
10745 806 3.7052673
10847 806 .9611245
10871 806 1
10875 806 1
10894 806 .5081332
10949 806 .9503828
10956 806 2.8881305
11046 806 1.9698628
11111 806 .9888185
11174 806 1
11182 806 .9205086
11344 806 2.7747973
11597 806 3.8329441
11604 806 1.8474243
11618 806 1.9585676
11645 806 .8448514
11744 806 .9356194
11745 806 .8183849
11748 806 2.9150056
11766 806 .9499259
11945 806 1
11980 806 .9591785
11987 806 .9682341
12073 806 1
12154 806 .9830605
12178 806 .9760968
12184 806 5.5342168
12205 806 .9315876
12246 806 .9741729
12339 806 1
12340 806 1.9540319
12415 806 .8132922
12420 806 .8215247
12423 806 1.7732157
12425 806 .7633064
12426 806 .6850607
12427 806 1.7986681
12431 806 2.3401804
12432 806 12.842982
12433 806 .8115556
12441 806 1.9445471
12535 806 1
12537 806 1
12551 806 2.8966043
12581 806 .9810673
12603 806 1.9828341
12645 806 .6751971
12648 806 .8658645
12649 806 .5062398
12650 806 13.1509855
12654 806 1
12671 806 5.9528364
12725 806 1
12755 806 .9703872
12759 806 .9781472
12764 806 .9376391
12788 806 .7192937
12789 806 .8085665
12889 806 1
12892 806 1.8784911
12893 806 .9230491
12939 806 1.506668
12965 806 5.831786
12983 806 .9840404
12996 806 3.7423772
13009 806 1.8781175
13038 806 1.7502129
13064 806 1.8918993
13070 806 .6959938
13076 806 .947135
13080 806 .8524691
13105 806 1.7620658
13106 806 21.5213835
13135 806 .9177547
13138 806 1.9863926
13213 806 1.6645868
13267 806 .9856193
13272 806 7.3644019
13302 806 .7541314
13311 806 .7442239
13355 806 2.0554608
13365 806 3.9404964
13380 806 .9290847
13397 806 .9566571
13418 806 .9379485
13489 806 3.5456274
13513 806 .4720487
13533 806 .9300041
13541 806 .9538967
13625 806 .9365785
13641 806 1.8922428
13697 806 .9057215
13701 806 .9273403
13721 806 1.8884645
13792 806 .9517104
13811 806 .9397002
13828 806 1.8898397
13856 806 .9808829
13898 806 1.7316078
13959 806 .9314696
13991 806 .8710117
14147 806 .85049
14187 806 4.4852646
14193 806 .8376627
14197 806 .9201449
14200 806 .7427266
14201 806 .9354214
14295 806 .8348717
14306 806 .9542952
14319 806 4.2129215
14320 806 5.0823484
14410 806 .9345307
14434 806 .9495295
14479 806 4.2022716
14488 806 .9300948
14510 806 .806571
14512 806 1.947076
14535 806 1
14762 806 .7916965
14776 806 1.974261
14964 806 .9253249
14965 806 2.7647397
15064 806 1.9345048
15075 806 .8057785
15076 806 1.8774136
15148 806 1
15427 806 .8917512
15454 806 1.9654248
15555 806 .8873705
15661 806 1
15732 806 9.0881027
15778 806 .8557418
16103 806 .9626449
16107 806 .9227759
16220 806 .9152863
16223 806 1
16228 806 .9518082
16235 806 3.9474554
16242 806 1.8941359
16284 806 .784983
16331 806 .8283324
16332 806 1.7247552
16341 806 .8537034
16381 806 .976406
16391 806 .9678383
16400 806 .7718204
16439 806 .9921916
16440 806 1.9865732
16629 806 .94719
5 807 .9657092
39 807 .85465332
59 807 .9496835
82 807 1.94143267
85 807 .95881272
96 807 .96309505
100 807 .91440126
173 807 .88072374
180 807 .95256864
189 807 .06140912
199 807 2.93668553
200 807 .94852496
208 807 1
209 807 .97748947
212 807 .95106017
258 807 2.94325528
265 807 .93558905
272 807 .95779194
275 807 2.87649254
287 807 3.95248027
389 807 .66617544
392 807 .57691868
420 807 .79148518
428 807 1.88746951
429 807 .73696095
431 807 8.71976309
464 807 .91144917
475 807 4.99920804
507 807 .93747858
512 807 .91328557
516 807 .95831566
525 807 .89993773
537 807 1.9276834
594 807 5.91207159
613 807 3.95014863
633 807 1.88785681
648 807 .9895652
761 807 1.9584263
769 807 3.84290151
777 807 .81131233
781 807 .93467374
818 807 .77191323
857 807 .8549439
861 807 .80362416
865 807 .9461784
873 807 .72749617
874 807 .8611185
878 807 1.92945911
892 807 1
921 807 6.69052007
924 807 .79741209
932 807 1
981 807 .59779081
993 807 .96821332
1006 807 1
1036 807 .84673316
1094 807 .92906825
1115 807 .95012176
1124 807 1
1127 807 .82419895
1175 807 .85337115
1182 807 .53081093
1194 807 .82482373
1208 807 .97521368
1210 807 1.84512422
1211 807 9.37807251
1212 807 2.32180577
1247 807 .97860358
1289 807 .73002711
1306 807 1.44089429
1385 807 1.86217057
1416 807 .90462221
1437 807 1
1448 807 1.98583706
1463 807 .90206429
1465 807 1
1467 807 .96203626
1516 807 .18213105
1517 807 5.18933882
1518 807 4.76943106
1523 807 .96537821
1539 807 2.88035654
1556 807 .86199644
1607 807 1
1610 807 4.93507245
1617 807 .96951519
1643 807 .74941977
1655 807 .97852476
1663 807 6.7401633
1681 807 .97017898
1703 807 .90191018
1712 807 .98816737
1731 807 2.96471639
1737 807 .85165039
1740 807 .97071425
1742 807 3.89103569
1745 807 2.66651738
1754 807 .77610493
1769 807 .92417989
1785 807 1
1791 807 .97929683
1838 807 .88794133
1874 807 2.59091495
1909 807 1
1955 807 .87375707
1983 807 1
1992 807 .96200429
1999 807 .74003729
2004 807 .79060036
2036 807 2
2069 807 2
2107 807 .82584127
2117 807 .89697519
2135 807 .81993264
2212 807 .97777231
2227 807 .95090619
2243 807 2.98302244
2247 807 .94264451
2363 807 9.87962922
2415 807 .97422264
2422 807 .95343381
2480 807 1
2622 807 .96624969
2625 807 .95763581
2753 807 3.73672697
2754 807 1.57413696
2755 807 .78548827
2923 807 1.76825497
2931 807 .91501235
3092 807 .92654746
3233 807 .82446104
3260 807 .88293119
3320 807 1
3344 807 .96604023
3373 807 .94127075
3463 807 1
3510 807 .83187386
3569 807 .92281155
3614 807 .82159274
3676 807 1.93706361
3791 807 .97926924
3827 807 2
3828 807 .62962761
3853 807 .88746442
3875 807 2.9824548
3888 807 .9512946
4002 807 .98053051
4069 807 1
4140 807 1.98180974
4148 807 .9488559
4154 807 1.88764509
4216 807 1
4249 807 1
4281 807 1
4301 807 .99086726
4321 807 .95982216
4403 807 .83414366
4478 807 .95355024
4557 807 2.9144671
4563 807 .8902308
4581 807 1
4612 807 5.78649816
4876 807 .41178148
4915 807 .97984784
4919 807 1.86309874
4940 807 1.97340145
4973 807 1
5050 807 .96510469
5051 807 .87320445
5053 807 1.77409842
5141 807 .93800468
5143 807 .93968334
5189 807 1
5198 807 .90745506
5216 807 .86923117
5225 807 .92708489
5241 807 1
5373 807 .85058946
5454 807 .9097667
5575 807 .98826833
5635 807 2.94297723
5680 807 5.78296041
5681 807 9.73838094
5705 807 1
5728 807 .7605671
5802 807 .89592126
5850 807 .96389348
5916 807 1.91282228
5986 807 .95745987
6077 807 .73100597
6082 807 1.77324379
6120 807 1
6148 807 .92736761
6216 807 .64491205
6269 807 2.80981018
6332 807 .85014779
6461 807 .56421065
6499 807 .98382133
6578 807 .95528008
6680 807 .86884504
6695 807 3.94874455
6715 807 .93261526
6722 807 1.96092298
6763 807 1
6790 807 .95654608
6859 807 .9220259
7003 807 .7630116
7047 807 1.97588174
7068 807 1
7069 807 1.95176434
7192 807 .87680644
7215 807 1
7412 807 1
7422 807 .74326831
7530 807 .90619218
7582 807 .74833899
7604 807 .96054217
7657 807 1
7717 807 .80592605
7727 807 .94813951
7749 807 2
7842 807 1
7972 807 1
7994 807 1.97987485
8033 807 .90788439
8194 807 1
8196 807 .93834317
8261 807 .88260543
8495 807 .87487905
8604 807 1
8766 807 .95235963
8828 807 .85426046
8978 807 .95228565
9005 807 1.87741659
9071 807 .97117542
9224 807 .94511357
9234 807 1
9265 807 .92753857
9311 807 .81961175
9401 807 .98991163
9425 807 1.92204755
9475 807 1
9514 807 .98181173
9537 807 3.96784133
9570 807 .30345852
9573 807 .69954151
9574 807 .90459888
9733 807 .90461693
9773 807 1.95024562
9779 807 1.95824497
9847 807 3.88691375
9848 807 1.90723999
9849 807 .95807346
9855 807 .95043307
9914 807 1.93344696
9984 807 .38631492
10003 807 2.69630035
10019 807 3.70124024
10089 807 .89713782
10135 807 .80703632
10140 807 13.66451208
10160 807 1.92901803
10177 807 .93025099
10342 807 2.85180231
10369 807 1.93728755
10387 807 1.95562474
10390 807 .96314809
10448 807 .86406846
10462 807 1.94017833
10493 807 .8273113
10554 807 2.76585676
10586 807 .93290991
10594 807 1.96950082
10745 807 1.68999617
10812 807 .91003916
10813 807 .9185347
10847 807 .95911019
10874 807 3.94214847
10912 807 .97852633
10947 807 .9882853
10957 807 1.91847967
11009 807 1.9843411
11033 807 1.94738051
11063 807 .90684663
11074 807 1.97242572
11129 807 1
11153 807 1
11199 807 .81897741
11342 807 .89818398
11573 807 1.93866345
11593 807 .25849302
11597 807 3.82428835
11604 807 1.83951878
11618 807 1.95642079
11760 807 .93338843
11766 807 .94733143
11945 807 1
11977 807 1.98664782
12012 807 .96111224
12014 807 1.97346414
12037 807 .97917327
12080 807 .55304918
12101 807 .87321951
12111 807 .94095728
12184 807 3.51008291
12237 807 1
12246 807 1.97283472
12409 807 1.97107995
12416 807 1.87195485
12417 807 .84453237
12421 807 .86081481
12426 807 1.66874258
12430 807 .75074919
12432 807 8.57577899
12433 807 .8017916
12441 807 1.94167387
12551 807 2.891247
12581 807 .98008629
12603 807 1.98194473
12605 807 .92053331
12610 807 1
12645 807 .65836791
12648 807 1.85891449
12650 807 5.89974124
12671 807 8.95039273
12758 807 1
12769 807 1
12800 807 .88423077
12848 807 .95842594
12892 807 .87219534
12896 807 2
12947 807 1.85179046
12965 807 5.66762989
12975 807 2.83615954
12979 807 .96157576
12983 807 1.98321351
12985 807 .90835604
12996 807 4.7290289
13034 807 .88672189
13064 807 .88629822
13100 807 .97855847
13101 807 .90457562
13105 807 2.74973757
13106 807 20.23751732
13139 807 .8889521
13141 807 .72117925
13149 807 .85263742
13187 807 2.97720965
13213 807 .64720791
13272 807 1.33146935
13297 807 .94637816
13302 807 .74139207
13306 807 .79505578
13313 807 .97968121
13325 807 .88961564
13332 807 1
13335 807 1
13355 807 2.0065209
13364 807 .69463902
13375 807 .82617071
13380 807 1.9254103
13386 807 .95784124
13397 807 .9544114
13417 807 1.9566192
13418 807 1.93473342
13447 807 .96001031
13489 807 3.52208477
13598 807 1.97990507
13603 807 .88881004
13790 807 .88503722
13794 807 1
13828 807 1.88413193
13898 807 1.71770149
14004 807 .89551784
14009 807 .79391472
14107 807 .71057456
14147 807 .84274342
14187 807 8.45859439
14193 807 .82925144
14201 807 .93207537
14306 807 1.95192713
14319 807 .17214026
14320 807 2.03480165
14332 807 .9761394
14336 807 .86363685
14410 807 .9311385
14414 807 .96696281
14479 807 .16093849
14490 807 .79116609
14776 807 3.97292742
14787 807 .83242124
14899 807 .95158861
14963 807 .87575601
14965 807 .75255
15076 807 .87106196
15172 807 .84639647
15324 807 .89964786
15356 807 .98044318
15507 807 1
15732 807 .98904065
15733 807 1.9057782
15791 807 .7879572
15813 807 .96104829
16072 807 .94400894
16100 807 .94207504
16103 807 .96070937
16223 807 1
16228 807 .9493112
16235 807 2.94473285
16257 807 .96133585
16323 807 1.94235632
16338 807 .8505705
16375 807 .62012304
16381 807 1.97518356
16391 807 1.96617194
16400 807 .75999767
16511 807 .91461787
16529 807 1
16663 807 1
38 808 1.94585768
50 808 .88961544
54 808 .42580789
82 808 .87276752
133 808 .65665461
173 808 9.74088261
180 808 .89695946
196 808 1.97254224
200 808 .88817491
232 808 .80483744
251 808 .95713943
258 808 .87672698
275 808 .73169069
287 808 .89676749
321 808 .92528981
327 808 3.79093196
390 808 .53860186
392 808 3.08089231
394 808 .4890971
395 808 .64263345
410 808 .88585682
428 808 2.75553721
429 808 1.42857033
431 808 100.18431291
447 808 .85523342
464 808 .80763095
475 808 30.48103815
537 808 1.84289842
541 808 .32677423
545 808 .45555429
613 808 .89170219
621 808 .50261654
665 808 .63393223
671 808 .79956933
676 808 .21320336
677 808 1.90598495
694 808 .62090475
705 808 .19768625
761 808 1.90968472
769 808 21.31388948
788 808 2.80934691
857 808 1.68487812
865 808 2.88307721
873 808 2.40800892
892 808 1
903 808 .90613853
909 808 .65945241
916 808 .45241456
921 808 4.32768152
924 808 3.55989524
933 808 1
981 808 3.12623522
1009 808 1.35182599
1010 808 1
1052 808 .76207703
1061 808 .59708571
1062 808 .36486641
1066 808 .9191439
1082 808 .56508822
1118 808 .42785789
1127 808 .61808738
1147 808 .48129741
1158 808 1.54858045
1182 808 2.9807272
1210 808 91.97389055
1211 808 157.95926098
1212 808 19.5266815
1233 808 .78903781
1324 808 .59522459
1367 808 3.49391655
1380 808 1
1381 808 1.85870443
1467 808 .91752705
1495 808 .21806026
1515 808 1.76182234
1516 808 5.22325021
1517 808 8.23890846
1518 808 2.49910885
1522 808 .71230351
1526 808 1
1539 808 1.74008489
1546 808 .94240701
1564 808 .42489363
1592 808 .83347471
1595 808 .76707535
1608 808 .51517338
1616 808 2.18831099
1623 808 .88950462
1643 808 .45563604
1647 808 1.82659461
1655 808 .95334689
1663 808 4.43552717
1688 808 .78974681
1692 808 .87855842
1703 808 .78690831
1710 808 1.84378419
1726 808 1
1745 808 12.10312397
1783 808 2.7229824
1812 808 .50265283
1816 808 .60783984
1826 808 .8464449
1838 808 1.75656221
1874 808 1.11129798
1893 808 .70032961
1925 808 .72574732
1976 808 .43800442
1999 808 2.43525342
2005 808 1
2222 808 .94884454
2348 808 .32505243
2414 808 .89282446
2517 808 1.9036173
2569 808 .88785015
2622 808 1.92668035
2656 808 2.27500993
2660 808 .7500695
2750 808 .90178874
2753 808 1.42806203
2754 808 6.07484926
2800 808 .78340469
2877 808 2.7387938
2886 808 1
2931 808 .81537165
2978 808 1.7968076
3112 808 .94285378
3114 808 1
3234 808 .62053477
3279 808 1.64320011
3373 808 .87241577
3455 808 4.46570238
3493 808 .75879758
3520 808 .56486567
3611 808 1
3789 808 .94416178
3853 808 1.75552616
3866 808 1.81670339
3936 808 .86184057
4010 808 1
4083 808 1.63825572
4085 808 .96174963
4086 808 .89424195
4156 808 .91816451
4190 808 2.99506449
4280 808 1.94985351
4338 808 1.33910734
4445 808 1.77117814
4501 808 .47806451
4584 808 1
4612 808 .53618566
4662 808 1
4696 808 1.54837985
4718 808 .91255507
4814 808 .75277136
4898 808 2.79385925
4919 808 .70259381
4963 808 .43026646
4973 808 1
5146 808 .68255948
5223 808 1.90348578
5348 808 .79800408
5381 808 2.46495201
5454 808 .80397594
5526 808 .44475673
5574 808 .88486897
5671 808 .2465919
5680 808 5.35608641
5681 808 29.91441377
5732 808 .82540906
5744 808 1.82540017
5845 808 .66738205
5944 808 .75848058
5981 808 1
6006 808 .54086582
6008 808 .16615164
6109 808 .80969418
6150 808 .78743114
6216 808 .22860204
6269 808 .58682901
6291 808 .3529949
6453 808 .6418437
6462 808 1
6482 808 2.91726881
6558 808 .6124256
6567 808 .84481112
6578 808 .90284983
6600 808 2.85096196
6615 808 1.77856823
6632 808 1.74852744
6636 808 .74023278
6695 808 1.88865195
6713 808 .23360468
6849 808 .56982619
6864 808 .89447131
6961 808 2.66884043
6982 808 1.84092
7003 808 .48516314
7047 808 .94760516
7160 808 1
7190 808 .92843972
7247 808 .82314227
7398 808 .76723281
7422 808 .44227254
7572 808 1
7580 808 1.77084772
7582 808 3.45328816
7583 808 1.85811026
7669 808 .22885893
7786 808 .85687944
7895 808 1
7920 808 1
7984 808 .9247205
8036 808 1.90208658
8062 808 .85160613
8185 808 1
8303 808 .76228703
8766 808 .8965054
8773 808 .30620641
8834 808 .83830972
8878 808 1
8893 808 1
8969 808 .32251979
9092 808 .2271517
9288 808 .5773803
9372 808 1.2212769
9404 808 3.38333606
9425 808 .83065503
9457 808 .54679648
9476 808 1.47033613
9477 808 .83662639
9510 808 1.77512031
9542 808 .0731125
9547 808 .73678624
9571 808 2.27128463
9573 808 3.34727984
9574 808 1.79274928
9575 808 .5087556
9579 808 1.6756167
9583 808 1
9670 808 1.69977561
9709 808 .45660386
9729 808 .52801241
9733 808 .79278849
9787 808 .52348645
9819 808 1
9847 808 .75432988
9849 808 .90891821
9863 808 .6318797
9867 808 .92978506
9992 808 .79985096
10003 808 3.34023869
10019 808 5.35097017
10087 808 .87794919
10089 808 .77654078
10136 808 1
10140 808 51.75394003
10177 808 .84847629
10283 808 .83640512
10342 808 1.6780533
10350 808 .73868934
10353 808 .92527651
10387 808 .90359856
10399 808 .93236752
10493 808 1.6248487
10555 808 .84778592
10586 808 .85425256
10637 808 3.64009507
10651 808 .59714436
10663 808 1.57831061
10670 808 .73310348
10745 808 3.32654341
11069 808 .65645659
11233 808 1
11276 808 1.81730688
11285 808 .81838958
11342 808 .77881346
11344 808 .48541774
11354 808 1
11573 808 .86675163
11592 808 4.60093824
11597 808 .6182816
11669 808 .9683682
11704 808 2.91929018
11748 808 .80578996
11859 808 .34639973
11903 808 1.90275666
12012 808 .9155197
12057 808 .72157933
12061 808 1
12076 808 1
12080 808 .02903788
12103 808 .77632855
12111 808 .87173479
12114 808 .05941895
12142 808 1
12161 808 .8009321
12165 808 .9243626
12184 808 8.93569735
12307 808 .89645731
12340 808 3.89496417
12348 808 .93571446
12410 808 2.15934023
12415 808 .57337754
12417 808 .66225997
12420 808 .59218851
12423 808 .48180382
12425 808 .45916135
12426 808 4.28037182
12427 808 .53996182
12430 808 .4585241
12431 808 10.49232933
12432 808 48.21634746
12453 808 .70755461
12495 808 .86286544
12567 808 .82632398
12603 808 .96077647
12645 808 3.25783374
12646 808 .59232765
12648 808 .69350389
12650 808 56.92012751
12659 808 .6835259
12671 808 1.89223247
12731 808 .18142907
12757 808 1.91789323
12786 808 1.46476611
12787 808 .24594653
12789 808 2.56257944
12791 808 .32335489
12892 808 .7223554
12907 808 .79695376
12941 808 1.71523767
12965 808 37.7607132
12975 808 .64407071
12983 808 .9635328
12984 808 .85662821
12996 808 4.41133864
13002 808 .43399337
13018 808 .79362992
13035 808 .44780844
13040 808 .76272377
13064 808 1.75299269
13077 808 1.83717
13080 808 .66289575
13105 808 1.45632644
13106 808 126.48150314
13133 808 .89337247
13141 808 .39428596
13149 808 .67986751
13156 808 1.39818085
13188 808 .82282713
13213 808 2.2335896
13225 808 .58801783
13227 808 .61785984
13228 808 .59607653
13262 808 .79739016
13272 808 6.5476748
13302 808 .43819657
13306 808 1.55477636
13311 808 1.41555832
13350 808 .8271937
13355 808 20.8417523
13362 808 1.93845089
13375 808 .62237084
13463 808 .86978936
13489 808 10.96177037
13512 808 2.57900852
13513 808 1.79364502
13533 808 .84006107
13603 808 .75844941
13639 808 .38930597
13721 808 .74514433
13810 808 .54137734
13991 808 .70526497
14002 808 1.6299631
14004 808 .77302152
14044 808 .31620325
14107 808 3.37124818
14147 808 .65837364
14187 808 11.82384298
14191 808 .79709426
14193 808 .62906347
14200 808 2.41213695
14244 808 .70597074
14295 808 .62268617
14319 808 14.20154607
14320 808 20.90318978
14410 808 .85040433
14412 808 .66515893
14413 808 3.22733483
14434 808 .88467622
14479 808 4.17721119
14512 808 1.87907001
14513 808 3.30960022
14629 808 .90900643
14696 808 .48281537
14717 808 .81624611
14744 808 .74825369
14762 808 .52403191
14787 808 .63594959
14837 808 .36512874
14899 808 .89483043
14949 808 .55904351
14951 808 .94704669
14963 808 2.73009065
14965 808 2.46243621
15075 808 1.55620881
15116 808 .66679575
15179 808 .84274223
15446 808 .97735337
15454 808 1.9209965
15532 808 1
15732 808 35.63136416
15742 808 .77195646
15798 808 1
15837 808 .64585851
16100 808 .87416302
16233 808 .67944185
16246 808 .95438907
16282 808 .73338351
16284 808 3.50869175
16294 808 .73946334
16322 808 .91061691
16332 808 1.37107285
16333 808 .36373166
16336 808 1.357258
16375 808 2.17475005
16400 808 2.47861563
16455 808 1
16591 808 1.46476611
45 809 .87956658
72 809 .92512009
79 809 1
122 809 1.97765054
150 809 1
164 809 1.97716082
186 809 .94337388
189 809 .07643582
199 809 2.93769918
208 809 2
209 809 1.97784986
212 809 1.95184369
258 809 2.94416375
265 809 .93662026
275 809 .87846988
287 809 .95324106
321 809 2.96616018
325 809 1
340 809 6.90475384
389 809 .67151992
392 809 1.58369215
428 809 1.88927111
429 809 .74117216
431 809 10.8363186
472 809 .9600837
475 809 2.04725027
535 809 .98721035
537 809 1.92884118
543 809 .97535956
563 809 .96691047
594 809 .91347931
621 809 2.77471123
658 809 .97336051
674 809 2.93425705
676 809 .64362216
698 809 .87227101
760 809 1
761 809 .95909189
765 809 .71148613
769 809 4.87743634
830 809 .960696
839 809 1
851 809 .98693348
873 809 1.73185891
878 809 1.93058846
892 809 1
921 809 1.69547479
930 809 1
981 809 .60423012
993 809 1.96872222
1009 809 .70641098
1012 809 .97597393
1036 809 .84918694
1046 809 1
1049 809 .89414077
1061 809 .81750084
1063 809 .77748337
1064 809 .71089317
1108 809 .93086533
1114 809 1.98320895
1125 809 .96243544
1135 809 .97277375
1136 809 .95832524
1177 809 .9454859
1182 809 3.53832258
1210 809 6.91164317
1211 809 13.45206889
1212 809 .33266356
1241 809 1
1266 809 1
1290 809 2.98062664
1303 809 .94846369
1309 809 .09495583
1322 809 .95572656
1367 809 .77077059
1385 809 .8643772
1397 809 .89992259
1516 809 .19522501
1517 809 4.20231738
1518 809 .77312243
1521 809 .96964875
1523 809 .9659325
1528 809 .96885742
1595 809 .89449728
1610 809 1.93611193
1611 809 .96627511
1622 809 .80275695
1644 809 1
1655 809 .97886857
1663 809 11.74432325
1679 809 1
1687 809 1
1690 809 .94623244
1712 809 .98835681
1731 809 .96528128
1742 809 .89278019
1745 809 1.68786624
1769 809 .92539376
1855 809 1.93473889
1872 809 2
1879 809 1
1888 809 .98313377
1922 809 .96313226
1935 809 .74122711
1944 809 1.97846775
1968 809 .9306983
1999 809 1.74419925
2005 809 1
2074 809 .88138335
2363 809 .88155634
2371 809 .9813218
2374 809 .97196493
2381 809 1
2391 809 .77196419
2397 809 .93943415
2445 809 .96112774
2473 809 .96269988
2511 809 .38481516
2525 809 .94022958
2582 809 1
2610 809 .98215088
2622 809 2.96679002
2625 809 1.95831406
2641 809 .86374087
2649 809 .93771339
2656 809 1.67161731
2672 809 1
2753 809 1.74094193
2754 809 4.58095496
2769 809 1
2800 809 .90189362
2804 809 .90933499
2979 809 1.96274192
2983 809 1.97759107
2989 809 .97329962
2998 809 .71743838
3018 809 .93435911
3051 809 1
3112 809 .97411574
3164 809 1.93625559
3216 809 .97824416
3226 809 1
3241 809 1
3251 809 .9332674
3258 809 .9725765
3344 809 1.96658392
3362 809 .95156086
3454 809 1.91046205
3600 809 .89255411
3654 809 .91321636
3676 809 .93807121
3789 809 1.9747082
3817 809 .96328489
3884 809 .93582293
3909 809 2.97497364
3936 809 1.93742098
3957 809 .89988838
4069 809 1
4091 809 .94246084
4107 809 1
4109 809 .84860528
4117 809 .11063375
4140 809 1.98210096
4154 809 .88944388
4156 809 .96293279
4321 809 .96046541
4338 809 .70065009
4358 809 1.92500192
4474 809 .957871
4563 809 .89198819
4612 809 2.78991629
4689 809 .88004464
4912 809 1.97259089
4919 809 1.86529051
4940 809 .97382729
4947 809 .77529981
4963 809 1.74194042
4968 809 2.9843461
5119 809 1
5139 809 .91980999
5143 809 .940649
5225 809 .92825225
5285 809 .93553626
5334 809 .85248823
5381 809 .75765117
5519 809 .96086372
5575 809 .98845615
5585 809 1
5635 809 .94389016
5680 809 1.80244504
5681 809 1.79059898
5728 809 1.76440038
5744 809 .92091538
5764 809 .96296504
5888 809 .812243
5889 809 1
5906 809 .81235617
6076 809 .86463844
6082 809 .77687412
6146 809 1.9692039
6203 809 .85115415
6216 809 .65059696
6269 809 .81285509
6371 809 1
6497 809 1.67207305
6567 809 .92970753
6571 809 .94432893
6578 809 .95599604
6680 809 1.87094481
6695 809 .94956514
6713 809 .65286289
6725 809 .95102009
6935 809 .94880783
6954 809 .97231928
7358 809 2
7580 809 .89620597
7582 809 1.75236805
7624 809 .6878976
7736 809 .91034552
7780 809 1.74162534
7935 809 1
8011 809 .75882493
8042 809 1.95105828
8332 809 1
8460 809 .89444281
8566 809 1
8684 809 .92432568
8742 809 .89557608
8766 809 1.95312234
8770 809 .9293333
8809 809 .95356675
8935 809 .94718732
8960 809 1
9005 809 .87937913
9067 809 2
9071 809 .97163689
9092 809 1.64994003
9120 809 1
9136 809 1.61754215
9297 809 .86833392
9372 809 .64727905
9373 809 .96686283
9430 809 .94988706
9457 809 1.79472244
9516 809 .94847525
9532 809 .90647073
9537 809 2.96835618
9547 809 .8807779
9574 809 .90612623
9594 809 .793549
9613 809 1
9703 809 .86930761
9773 809 3.95104218
9779 809 1.95891346
9847 809 2.88872425
9848 809 .90872506
9849 809 1.9587447
9899 809 1
10007 809 2.66106051
10054 809 .80487015
10087 809 .94471735
10140 809 20.71791275
10342 809 3.85417494
10387 809 .95633518
10390 809 1.96373809
10399 809 .96936601
10428 809 .91049881
10476 809 1
10586 809 .93398401
10592 809 .95952534
10594 809 .96998911
10602 809 .97885265
10651 809 .81752741
10663 809 1.8089967
10745 809 3.69495929
10767 809 1
10784 809 1.98870353
10874 809 .94307467
10912 809 .97887012
10969 809 .93434594
10995 809 2
11009 809 .9845918
11046 809 .96880879
11068 809 .97930451
11074 809 .97286718
11089 809 1
11153 809 1
11182 809 .91772841
11220 809 .95887766
11276 809 .91724955
11342 809 .89981403
11344 809 .76692107
11354 809 1
11573 809 .93964544
11592 809 1.81924584
11597 809 1.82710147
11604 809 .84208806
11616 809 .94083798
11618 809 1.95711849
11638 809 .92987626
11650 809 1
11677 809 2.78480829
11748 809 .91203298
11820 809 .70515236
11955 809 .99189684
11980 809 2.95775078
11987 809 .96712317
12080 809 .5602048
12096 809 .93662349
12100 809 1
12154 809 .98246808
12165 809 .9657402
12184 809 3.51792641
12199 809 .90139142
12227 809 .96409014
12241 809 1.97857042
12246 809 .97326963
12307 809 .95310056
12340 809 1.95242425
12420 809 .81528266
12421 809 .86304315
12422 809 .63999997
12423 809 .76528416
12425 809 .7550283
12426 809 1.67404596
12427 809 .7916267
12431 809 1.31710382
12432 809 7.66261996
12434 809 .40142452
12551 809 2.89298812
12581 809 .9804051
12603 809 .98223379
12645 809 2.66383739
12648 809 .86117325
12671 809 5.95118693
12680 809 .91327053
12759 809 .97738291
12772 809 1.89942362
12786 809 .75756696
12790 809 .82989218
12791 809 .69351505
12813 809 1
12854 809 .94271276
12866 809 1.9872321
12874 809 5.93465487
12894 809 .91438542
12923 809 .93600531
12965 809 .72098064
12975 809 2.8387826
12979 809 .96219092
12983 809 .98348226
12996 809 3.7333671
13059 809 .04327281
13100 809 .97890175
13105 809 1.75374423
13106 809 13.32977381
13132 809 .90908229
13135 809 .91487825
13156 809 .72740731
13187 809 3.97757452
13213 809 .65285606
13272 809 .34217243
13297 809 .94723664
13309 809 2.93927615
13311 809 .7352784
13313 809 1.98000651
13333 809 1
13355 809 2.02242636
13365 809 .93841529
13397 809 1.95514127
13399 809 .91063428
13417 809 .95731372
13418 809 5.93577833
13468 809 1
13481 809 1.8549609
13489 809 .52973613
13511 809 .95600476
13513 809 .45358411
13529 809 1.94636329
13564 809 3
13602 809 .95724612
13637 809 1
13641 809 .88847414
13645 809 .98423704
13701 809 .92479906
13721 809 .88456367
13789 809 2.91509363
13792 809 2.95002156
13794 809 1
13898 809 2.72222105
13991 809 .8665004
14004 809 1.89719059
14033 809 .90487627
14034 809 1.92174802
14187 809 10.46726221
14191 809 1.90809428
14193 809 .8319851
14244 809 .86682008
14295 809 3.82909651
14306 809 .95269677
14319 809 .18539417
14320 809 4.05025433
14332 809 .9765214
14414 809 .96749173
14479 809 .17437174
14490 809 .79450949
14620 809 .94967444
14629 809 .95878466
14710 809 .93392436
15000 809 1.9330125
15001 809 .95719038
15075 809 .79898574
15113 809 .84451794
15158 809 .89623653
15232 809 .86186363
15342 809 .9358413
15537 809 .98082637
15541 809 1
15732 809 9.02123581
15813 809 .9616719
16100 809 .94300241
16103 809 .9613384
16199 809 1
16200 809 1
16219 809 1.97550493
16234 809 1
16235 809 3.94561767
16246 809 2.97934063
16322 809 .95951412
16324 809 .96767649
16325 809 .94534967
16332 809 .7151288
16375 809 .62620481
16381 809 2.97558086
16390 809 .9766009
16391 809 1.96671352
16401 809 1
16439 809 2.99191848
16591 809 .75756696
16653 809 .89053751
16663 809 1
43 810 .93695233
54 810 .6930481
119 810 2
122 810 .9736226
179 810 .98515791
180 810 2.94491654
199 810 .926471
200 810 .94022049
211 810 .9480735
213 810 .93366314
229 810 .9552092
246 810 .89969308
251 810 .97708757
287 810 .94481391
312 810 .90862799
325 810 1
332 810 1
340 810 3.88758807
428 810 1.86931496
429 810 1.69452484
431 810 27.54524211
475 810 8.51509012
497 810 .94462944
543 810 .97091872
558 810 .90901371
571 810 .92376351
594 810 1.89788609
602 810 1.73450368
613 810 .9421061
632 810 1
633 810 .86976474
648 810 1.98788175
663 810 1
745 810 1
761 810 3.95171921
769 810 16.4948967
814 810 1
851 810 .98457856
857 810 2.83154199
865 810 .93749536
878 810 .91807875
883 810 1.95269583
893 810 .90516369
903 810 .94982349
921 810 3.64059165
952 810 1
1006 810 1
1009 810 .65349882
1020 810 .94045036
1049 810 .87506226
1062 810 1.66046997
1092 810 .91673275
1096 810 .90948489
1105 810 .83204108
1158 810 .75867991
1177 810 1.93566108
1182 810 4.45511664
1210 810 12.17481791
1211 810 18.63241672
1212 810 10.21239266
1225 810 .89942903
1256 810 .9664696
1303 810 .93917554
1310 810 .45537674
1322 810 .94774736
1329 810 .86664949
1350 810 .8373865
1359 810 .76033924
1385 810 1.83993454
1397 810 .88188611
1437 810 1
1448 810 .98355215
1487 810 2.98988736
1516 810 .05018421
1517 810 6.05855481
1518 810 3.73223336
1539 810 2.86105445
1582 810 1
1610 810 .92459768
1630 810 .96131535
1643 810 .70899364
1655 810 1.97506015
1659 810 .89209555
1663 810 5.69824383
1674 810 1.47530027
1740 810 .96598958
1742 810 .87345647
1745 810 8.45138657
1814 810 .83512745
1821 810 .96169973
1829 810 .96082174
1838 810 .8698629
1866 810 2.98988546
1874 810 .52491723
1955 810 .85339029
1974 810 .93491496
1999 810 .69809749
2081 810 .96681785
2204 810 .84049351
2217 810 1
2222 810 .97265329
2227 810 .94298589
2281 810 .91355538
2282 810 .82478296
2363 810 9.86020979
2387 810 1.97959831
2501 810 .89537497
2535 810 1.9679652
2622 810 .96080475
2665 810 .88443726
2747 810 .74214902
2753 810 6.69425311
2754 810 4.50543245
2877 810 .86036426
2995 810 1
2998 810 .66651364
3020 810 1
3094 810 1
3185 810 .94624546
3256 810 .92304635
3270 810 .88309835
3279 810 .80926174
3317 810 1
3362 810 .9428309
3439 810 .7691146
3493 810 .87105789
3554 810 1
3601 810 .93741387
3612 810 .9665065
3676 810 .92691007
3693 810 .80483059
3752 810 1
3753 810 .94016116
3767 810 .93839676
3791 810 .97592475
3853 810 .86930905
3865 810 .9234139
3888 810 .94343695
3909 810 .97046325
3957 810 1.88184574
3988 810 .87295824
3994 810 .89040601
4085 810 .9795521
4091 810 .93209083
4129 810 .90711344
4137 810 .86546576
4249 810 1
4289 810 .94546658
4321 810 2.95334027
4445 810 .8776763
4478 810 2.9460565
4557 810 .90066808
4563 810 1.87252173
4612 810 1.7520539
4618 810 .9077982
4654 810 1
4740 810 .92515932
4875 810 .84625861
4876 810 .31688416
5050 810 1.95947502
5051 810 1.85274852
5083 810 .96181073
5225 810 .9153215
5381 810 .71397378
5462 810 .83233114
5523 810 1.83660538
5617 810 .92182637
5635 810 .93377774
5677 810 1
5680 810 4.58661536
5681 810 17.21218378
5738 810 .95505524
5833 810 .95686208
5845 810 .82218893
5926 810 .82412499
5934 810 .88514356
5944 810 .87088843
6146 810 .96365366
6251 810 .76126357
6269 810 2.77912684
6372 810 .96910003
6482 810 .95577352
6497 810 .61297232
6499 810 .98121122
6567 810 1.91703905
6600 810 1.92032717
6680 810 4.8476858
6691 810 .81204918
6695 810 .94047551
6812 810 .9151932
6874 810 .80515978
6977 810 1
7067 810 1
7082 810 .80577884
7186 810 .83673353
7207 810 .85674274
7300 810 .94364277
7352 810 1
7354 810 .85243724
7398 810 .8755672
7399 810 .91987997
7412 810 1
7439 810 2
7582 810 1.70773851
7720 810 .83376818
7727 810 2.93977286
7766 810 .61485495
7780 810 1.69505969
7984 810 .95975705
8033 810 .89302337
8132 810 .71571599
8142 810 1
8194 810 1
8196 810 .92839608
8261 810 .86366616
8349 810 .93648227
8495 810 2.85469328
8520 810 .94557354
8710 810 .49903254
8735 810 1
8766 810 .9446738
8769 810 1.92769212
8966 810 1
9005 810 .8576402
9071 810 .96652515
9265 810 1.91584837
9288 810 1.77407575
9289 810 .91674693
9355 810 1
9372 810 .58370982
9401 810 .98828407
9404 810 1.67034348
9424 810 3.94587669
9476 810 .71685202
9504 810 .87788604
9510 810 1.8797837
9570 810 3.19108545
9571 810 .07586247
9573 810 1.65106853
9574 810 2.88920781
9578 810 .94723609
9692 810 .98364734
9729 810 .74768464
9730 810 .94292493
9733 810 2.88922877
9761 810 1
9773 810 1.94221875
9779 810 1.95150863
9787 810 .74526515
9847 810 5.86866954
9869 810 .84347814
9874 810 .97485415
9899 810 1
9914 810 .92270996
9954 810 .96614708
9979 810 .97461678
10003 810 1.64730447
10007 810 1.59997504
10019 810 1.65304131
10036 810 .97608892
10135 810 .77590548
10140 810 29.12639765
10279 810 1.96966346
10317 810 .92725903
10320 810 .86417659
10342 810 2.82789357
10369 810 .92717014
10387 810 .94846567
10388 810 .9455715
10390 810 .95720277
10428 810 .89436844
10445 810 1
10554 810 3.72808242
10584 810 2.86608169
10590 810 .93744504
10637 810 .80760184
10651 810 1.78464123
10663 810 .77457307
10668 810 .86416028
10873 810 .86525625
10900 810 2
10912 810 .97506198
10969 810 1.92251342
10977 810 1
11009 810 .98181485
11033 810 .93889141
11046 810 .96318735
11063 810 .89181819
11068 810 .97557466
11076 810 .96590464
11081 810 .95471339
11082 810 1
11156 810 .97442009
11182 810 .90290099
11213 810 1.80113018
11430 810 .68980792
11562 810 .94086498
11593 810 .13886566
11597 810 .79594079
11604 810 .81362834
11608 810 .93689049
11618 810 2.94939016
11638 810 .91723819
11694 810 .70686176
11704 810 3.42227361
11744 810 1.92135895
11760 810 1.92264199
11945 810 1
11955 810 .99043644
11980 810 .9501364
11987 810 5.96119793
12037 810 .97581329
12101 810 .85276601
12114 810 .49718372
12178 810 .97080216
12184 810 5.43104456
12199 810 .88361966
12246 810 .96845214
12299 810 1
12340 810 4.94384989
12409 810 .96641428
12417 810 2.81945077
12420 810 .78199193
12421 810 .83836006
12422 810 .57511887
12425 810 3.71087821
12427 810 .75407256
12428 810 .91749562
12430 810 .71053754
12432 810 5.70068914
12435 810 .8392582
12441 810 .93226412
12510 810 .93804328
12551 810 4.87370187
12603 810 .97903187
12645 810 1.60325239
12648 810 3.83615316
12650 810 5.07691624
12671 810 4.94238958
12676 810 2
12685 810 .78849219
12759 810 1.97330674
12787 810 1.59689772
12792 810 .83407013
12849 810 1
12874 810 3.92287803
12892 810 .85157661
12896 810 1
12897 810 2
12919 810 .89045315
12965 810 9.13001845
12983 810 .98050535
12996 810 3.68531311
13009 810 .85112017
13015 810 .80723564
13019 810 .94346667
13064 810 .86795471
13101 810 3.8891808
13105 810 3.70936272
13106 810 28.3078557
13124 810 .94949362
13135 810 .89953716
13187 810 .97353288
13209 810 .96575405
13213 810 3.59029194
13260 810 .86503009
13272 810 2.22361527
13292 810 .89644317
13355 810 1.84624287
13417 810 1.94962058
13418 810 .92420396
13461 810 .83009507
13464 810 1.88648632
13481 810 3.82882119
13499 810 .90913168
13533 810 .91449977
13541 810 .94368474
13592 810 .97216357
13600 810 .54506657
13641 810 .86837436
13701 810 .91124595
13789 810 1.89979135
13828 810 .86543892
13897 810 .71747085
13898 810 .67215826
13926 810 .89701816
13991 810 1.8424404
14004 810 .87866173
14026 810 1
14033 810 .88773256
14147 810 1.81737321
14156 810 1
14187 810 9.3712494
14191 810 1.89153055
14193 810 1.80170456
14201 810 .92111709
14295 810 3.79829538
14319 810 4.0385816
14320 810 8.87908615
14336 810 1.84163737
14434 810 3.93835016
14479 810 .02557265
14490 810 .7574749
14512 810 1.93535319
14629 810 .95135661
14677 810 .81452867
14717 810 .90176875
14723 810 .95260196
14744 810 .86542133
14963 810 .85571173
14964 810 .90878414
14965 810 1.71262888
15075 810 1.76275789
15081 810 1
15116 810 .82187551
15229 810 .89864949
15342 810 .92427828
15537 810 .9773708
15732 810 7.66461247
15734 810 .79927362
15778 810 .8237882
15798 810 1
15814 810 1
15856 810 1
16067 810 .95890241
16068 810 1
16100 810 .93273
16165 810 .78703068
16235 810 .9358166
16242 810 .8706867
16284 810 1.73735619
16322 810 .95221754
16337 810 .96484109
16381 810 .97117992
16394 810 1
16401 810 3
16440 810 .98359912
16629 810 .93549247
16776 810 .67534103
28 811 .872912
164 811 .9761604
169 811 .9796966
180 811 1.9512836
200 811 1.9471303
209 811 .9768796
227 811 .9275823
258 811 .9417179
272 811 .9566484
275 811 .8731463
286 811 .9319507
287 811 1.9511928
327 811 .9011549
340 811 2.9005816
392 811 1.5654559
394 811 1.7584507
395 811 .831041
431 811 25.5225153
447 811 2.9315559
475 811 3.9179058
507 811 .9357846
525 811 .8972267
563 811 .965461
633 811 2.8848184
675 811 .656509
684 811 .9492905
755 811 1
761 811 3.9572999
769 811 2.784458
838 811 .9686591
839 811 1
841 811 1.8824019
857 811 1.8510138
865 811 .9447202
873 811 .7201131
874 811 .8573557
878 811 .9275479
898 811 1
902 811 .967762
903 811 .9556233
921 811 4.6821351
941 811 .9774431
981 811 .5868935
992 811 1
1006 811 1
1020 811 .9473336
1062 811 1.6997158
1182 811 4.5180989
1190 811 .9298189
1208 811 .9745421
1210 811 11.7325537
1211 811 24.2528479
1212 811 5.303431
1243 811 1.9727313
1290 811 .979778
1322 811 .9537872
1336 811 .8901674
1360 811 1
1385 811 4.8584363
1416 811 .9020381
1487 811 .9910563
1516 811 2.159972
1517 811 3.1673751
1518 811 3.7631841
1523 811 .9644402
1539 811 .877115
1594 811 .8247789
1597 811 .8987188
1610 811 .9333133
1611 811 1.9647978
1623 811 .947759
1654 811 .7820439
1655 811 .9779429
1663 811 5.7331234
1670 811 .8775001
1674 811 .5359495
1677 811 .7724655
1690 811 .9438772
1724 811 .8746161
1742 811 .8880835
1745 811 9.6303885
1796 811 1.9300198
1813 811 1
1838 811 1.8849053
1853 811 .9572918
1866 811 .9910546
1872 811 2
1874 811 .5798314
1886 811 .9130982
1999 811 .732994
2005 811 1
2081 811 .9706533
2085 811 1
2117 811 1.8941839
2204 811 .8589306
2227 811 .9495761
2234 811 .5222752
2263 811 .9122066
2363 811 16.8763679
2368 811 .9396672
2391 811 .7619751
2422 811 .9521722
2551 811 .8738903
2610 811 .981369
2673 811 .8557611
2740 811 1
2753 811 .729594
2754 811 1.5625988
2774 811 .9444419
2806 811 .5502053
3092 811 .9245574
3106 811 .9337522
3208 811 1
3279 811 1.8313089
3344 811 .9651201
3359 811 1
3430 811 .8333671
3454 811 .9065399
3520 811 1.7942732
3524 811 1
3534 811 1
3714 811 .9889451
3753 811 .9470778
3787 811 1
3791 811 .9787076
3817 811 .9616766
3853 811 .8844154
3865 811 .9322664
3866 811 .9133394
3875 811 .9819794
4006 811 .9034523
4337 811 1
4349 811 1.9387467
4478 811 .9522918
4484 811 .9004367
4535 811 .6564678
4563 811 .8872568
4612 811 2.7807136
4696 811 .7864789
4844 811 .9376661
4889 811 .9530731
4946 811 1
4963 811 .7306362
4968 811 .9836604
5042 811 .7920079
5051 811 .8697691
5146 811 .8499176
5198 811 .9049477
5284 811 1
5334 811 .8460265
5575 811 1.9879505
5640 811 .9663045
5680 811 6.7499864
5681 811 10.650012
5735 811 1
5845 811 2.8427419
5978 811 .9533189
5986 811 1.9563073
6076 811 .858709
6082 811 .7671001
6216 811 .6352914
6251 811 .7888588
6269 811 1.8046573
6327 811 1
6372 811 .9726717
6482 811 .9608856
6567 811 1.9266284
6576 811 .7551346
6600 811 .9295364
6680 811 .8652916
6695 811 3.9473559
6720 811 .9790881
6921 811 .5944576
6959 811 .8082844
6961 811 .8434314
6969 811 .8857076
7003 811 .7565907
7069 811 .9504575
7160 811 1
7207 811 .8733016
7220 811 .7193195
7223 811 1
7291 811 1
7313 811 .976001
7500 811 .788815
7582 811 3.7415206
7583 811 1.9329161
7615 811 1
7715 811 .9134497
7978 811 .9421939
7984 811 1.9644087
8011 811 .7482603
8022 811 .9785082
8033 811 .9053886
8053 811 .9394131
8259 811 1.9089296
8261 811 .8794248
8283 811 1.9281444
8349 811 .9438242
8399 811 1
8495 811 .8714891
8520 811 1.9518646
8526 811 .9444782
8529 811 1
8684 811 2.9210108
8766 811 1.9510689
8769 811 .9360501
8773 811 .6719819
8829 811 .9043353
8851 811 1
9034 811 .953735
9136 811 1.6007887
9177 811 .9434021
9190 811 .9491825
9286 811 .9619093
9287 811 1.8483189
9288 811 .80019
9297 811 .8625663
9373 811 1.9654113
9386 811 .8114526
9404 811 .708448
9477 811 .9227587
9482 811 3
9504 811 .892001
9513 811 .9685154
9537 811 4.96697
9542 811 1.5617777
9551 811 .9060115
9573 811 .691401
9574 811 2.9020141
9579 811 .8466351
9622 811 .9305827
9703 811 .8635827
9730 811 .9495222
9773 811 1.9488976
9779 811 .9571137
9787 811 .7747096
9847 811 2.8838498
9848 811 4.9047268
9849 811 .9569375
9954 811 2.9700601
10003 811 .688072
10007 811 1.6462133
10019 811 .6931458
10024 811 1
10094 811 1
10135 811 .8018082
10140 811 15.5741417
10160 811 .9270949
10342 811 2.8477871
10353 811 .9646715
10369 811 1.9355884
10399 811 .9680241
10428 811 .9065782
10554 811 3.759513
10584 811 1.8815611
10637 811 1.8298409
10663 811 .8006298
10745 811 1.6815971
10809 811 .9773872
10832 811 .8441488
10914 811 .8643159
10969 811 .93147
10984 811 .8910293
11033 811 1.9459549
11046 811 .9674425
11187 811 .9735921
11218 811 .9149007
11291 811 .9715736
11342 811 .8954254
11344 811 .7567111
11430 811 .7256626
11573 811 .9370016
11592 811 .8113279
11597 811 .8195277
11604 811 .8351708
11618 811 1.9552401
11638 811 .9268045
11785 811 .9175416
11980 811 2.9559001
11987 811 .965683
12037 811 .978609
12080 811 .5409397
12111 811 .9393576
12154 811 .9817001
12184 811 6.4968093
12246 811 .9720987
12277 811 .9325356
12340 811 .9503402
12401 811 .9466746
12408 811 .9618358
12411 811 1.9411234
12415 811 .7982975
12419 811 .8079466
12420 811 .8071912
12422 811 1.6242303
12423 811 .7550025
12425 811 1.7442974
12426 811 2.6597676
12427 811 .782499
12428 811 .9270322
12430 811 1.7439961
12432 811 8.4288173
12434 811 .3752041
12441 811 2.9400936
12458 811 .8455867
12539 811 .9169686
12551 811 1.8883005
12581 811 .9795468
12587 811 1.8741838
12603 811 .9814555
12609 811 .8323017
12611 811 .9191994
12624 811 .9308668
12645 811 3.6491119
12648 811 .855092
12650 811 3.7615569
12663 811 1.9723249
12671 811 .9490487
12672 811 .8663426
12679 811 .9336006
12712 811 .9002389
12758 811 1
12788 811 .6967499
12892 811 .8687327
12907 811 .9040019
12965 811 2.577344
12975 811 .8317205
12980 811 .7645546
12985 811 .9058731
12988 811 .920409
12991 811 .8120349
13044 811 .9109257
13064 811 .8832176
13105 811 7.7429571
13106 811 26.0813909
13149 811 .8486448
13213 811 2.6376495
13225 811 .8052193
13257 811 1
13267 811 1.9844643
13272 811 2.3133565
13302 811 1.7343855
13306 811 .7895031
13355 811 5.979604
13361 811 .903101
13365 811 .9357176
13375 811 .821461
13395 811 .9741426
13447 811 .9589269
13456 811 .9818842
13463 811 .9384378
13481 811 1.8486075
13489 811 1.5091363
13499 811 1.919635
13513 811 .4296485
13602 811 .9553733
13625 811 .9314851
13641 811 .8835888
13701 811 .9215049
13721 811 .879507
13789 811 1.9113743
13792 811 .9478323
13809 811 1.4467029
13915 811 1
14004 811 .892687
14033 811 1.9007094
14044 811 .6767083
14187 811 4.4439258
14191 811 .9040684
14193 811 1.8246252
14274 811 .9662196
14277 811 .8145334
14295 811 2.8216101
14319 811 5.1497106
14320 811 4.008651
14413 811 .6346923
14414 811 .9660677
14512 811 1.9428256
14963 811 .8723898
14965 811 1.7458457
15004 811 .9646508
15072 811 .7450965
15075 811 2.7901804
15076 811 1.8675686
15148 811 1
15158 811 .8916912
15280 811 .9759265
15427 811 .8830576
15454 811 .962648
15732 811 13.9345565
15837 811 1.8325658
15946 811 .9563414
16068 811 1
16098 811 .9440331
16235 811 1.9432355
16242 811 .8856338
16284 811 4.7677148
16324 811 .9662606
16331 811 1.8145456
16333 811 .6991793
16375 811 1.6098308
16381 811 2.9745112
16445 811 .8437133
16499 811 1
34 812 .83814788
38 812 .96841698
54 812 .6650546
68 812 1
96 812 1.95323252
119 812 1
122 812 .97121702
164 812 .97058634
169 812 1.97494941
173 812 .84884819
180 812 3.93989302
200 812 2.9347687
229 812 .95112435
237 812 .96659621
245 812 .71338433
251 812 .974998
275 812 .84348624
287 812 .93978104
321 812 .95641906
327 812 .87804364
340 812 .87733629
392 812 .46385385
395 812 .79153618
428 812 1.85739671
429 812 .66666603
431 812 38.77418253
461 812 .96398435
475 812 4.19727225
497 812 .93957973
535 812 .98352872
537 812 .90835741
550 812 .76109373
563 812 2.95738532
571 812 .9168108699999999
589 812 .97400656
594 812 2.88857348
633 812 .85788751
648 812 .98677659
761 812 .94731609
769 812 25.26643553
830 812 .94938196
838 812 .96133121
839 812 1
841 812 .85490596
851 812 1.98317216
857 812 .8161789
873 812 .65467187
878 812 1.91060767
883 812 2.94838177
903 812 1.94524747
908 812 .81216218
921 812 2.60781422
1020 812 2.93501953
1036 812 .80577392
1062 812 1.62950541
1132 812 .96227902
1135 812 .96493641
1144 812 .95571585
1172 812 .92487878
1182 812 5.4054242
1190 812 2.91340967
1210 812 12.73476949
1211 812 24.14290224
1212 812 .14056421
1303 812 .93362845
1351 812 .94842414
1446 812 .80065361
1448 812 1.98205214
1450 812 1
1487 812 4.9889651
1516 812 1.96356262
1517 812 1.9726966
1518 812 6.7078135
1539 812 .84838285
1598 812 .91902236
1610 812 1.91772112
1613 812 1
1630 812 .95778738
1643 812 1.68245436
1654 812 .73108296
1655 812 .97278568
1663 812 9.67072418
1678 812 .87300381
1690 812 .93075492
1694 812 .80394393
1705 812 .83406876
1712 812 .9850052
1724 812 .84529973
1742 812 2.86191591
1745 812 3.31015565
1756 812 .88795751
1783 812 .8384064
1809 812 .94825108
1829 812 .95724875
1830 812 .92171359
1838 812 .85799462
1850 812 .79771757
1874 812 .48159049
1922 812 .95251952
1944 812 .97226949
1999 812 .67056449
2003 812 .98872708
2081 812 .9637917
2103 812 1
2108 812 .91238709
2121 812 .88025942
2173 812 1
2200 812 2.86823
2222 812 .97015932
2243 812 .97848534
2247 812 .92731675
2329 812 .8197764
2335 812 1
2363 812 8.84746116
2371 812 .9759451
2373 812 1
2414 812 .93748094
2436 812 1.84022046
2473 812 .95196267
2574 812 1
2622 812 .95723021
2674 812 .76703197
2750 812 .9427101
2753 812 8.66636952
2754 812 13.46032873
2765 812 1
2777 812 .83827215
2791 812 .6822171
2979 812 .95201681
2986 812 .97023909
3000 812 1
3006 812 1
3046 812 1
3051 812 2
3094 812 1
3106 812 .91826259
3124 812 .96391462
3126 812 .92810107
3138 812 .91018376
3143 812 .70893397
3164 812 .91790614
3279 812 .79186673
3282 812 1
3299 812 .93906673
3373 812 .92557586
3413 812 .97253416
3418 812 .89868981
3478 812 1
3515 812 1.98478724
3576 812 .94881104
3601 812 .93170612
3612 812 1.96345195
3619 812 1
3643 812 .89352707
3654 812 .88823484
3655 812 1
3676 812 .9202444
3693 812 .78703147
3865 812 1.91642938
3875 812 1.977766
3909 812 .96776955
3941 812 .83763077
3957 812 .87107027
4069 812 2
4140 812 .97694855
4146 812 .97122406
4280 812 .97074788
4349 812 1.92442485
4432 812 .95415916
4434 812 1.9430383
4476 812 1
4513 812 .75318175
4535 812 1.57614556
4557 812 .89160917
4563 812 .86089593
4589 812 1
4610 812 .82681014
4612 812 4.72944163
4718 812 .94899046
4726 812 .96945011
4740 812 .91833398
4875 812 2.83223765
4889 812 .94210092
4898 812 .87975123
4912 812 .96470091
4919 812 .82651306
4963 812 .66765544
5042 812 .74337671
5051 812 .83931944
5059 812 1
5072 812 .90322199
5184 812 1
5225 812 3.90759896
5261 812 .93080042
5334 812 .81002552
5341 812 .90432326
5342 812 .93930008
5381 812 1.68788867
5431 812 1
5460 812 .79717424
5623 812 .91936498
5680 812 4.45771707
5681 812 24.86674136
5705 812 1
5842 812 1
5845 812 1.80597286
6045 812 .54388401
6075 812 1
6076 812 .82567328
6077 812 .65911963
6082 812 1.71264515
6141 812 1.86018174
6216 812 .55001786
6218 812 .72605785
6269 812 .75898359
6305 812 1
6346 812 1
6391 812 .86978712
6396 812 .76910184
6462 812 1
6499 812 .97949772
6514 812 1
6578 812 .94332907
6628 812 .80358471
6680 812 1.83379501
6695 812 .93504697
6812 812 .90745896
6868 812 .92497173
6969 812 .85898461
6990 812 1
7068 812 1
7069 812 .93887378
7218 812 .88155909
7352 812 1
7580 812 .86632784
7582 812 .68108476
7583 812 1.91723098
7710 812 .91568458
7780 812 .66724965
7786 812 .916513
7841 812 1
8036 812 .94288384
8051 812 1
8131 812 .63747949
8273 812 1
8377 812 1.96658875
8400 812 .55572091
8526 812 .93149649
8580 812 .96817736
8766 812 .93962815
8798 812 1
8962 812 1
9032 812 .9388248
9074 812 1
9092 812 .54917182
9136 812 .50744789
9241 812 .07824245
9286 812 .95300315
9287 812 .81285393
9288 812 .75347184
9401 812 .9872156
9424 812 1.94094073
9514 812 .97695107
9533 812 1
9537 812 .9592472
9540 812 1.98971842
9541 812 .91353565
9573 812 1.61924657
9574 812 1.87910375
9637 812 .87410758
9669 812 .89317038
9674 812 .87967175
9692 812 .98215601
9730 812 1.93771978
9773 812 .93694919
9847 812 5.85669243
9848 812 .88245067
9849 812 .94686896
9914 812 .91566124
9925 812 1.94559458
9954 812 .96305975
10007 812 2.56349344
10019 812 7.62139927
10054 812 .7487001
10140 812 14.77313169
10320 812 1.85178973
10342 812 2.81219776
10388 812 .94060771
10407 812 .77861722
10554 812 1.70328399
10555 812 .91120845
10590 812 .93174013
10602 812 .97276517
10663 812 .75401452
10668 812 .85177193
10786 812 .84664593
10787 812 .49556195
10847 812 2.94818274
10874 812 .92668815
10912 812 .97278767
10949 812 .93386521
10984 812 .86555051
11033 812 1.93331841
11039 812 .94217371
11081 812 .95058332
11113 812 2
11153 812 6
11156 812 .97208725
11187 812 .96741763
11193 812 .92313151
11220 812 2.94704019
11344 812 2.69982701
11389 812 .92618328
11573 812 1.92227178
11592 812 .76721397
11593 812 .06033167
11597 812 .77733093
11604 812 .79663156
11618 812 .94477462
11735 812 .9090803
11748 812 1.88671081
11760 812 2.91558707
11798 812 .72550734
11820 812 .62027757
11903 812 1.94327472
11944 812 .34127443
11945 812 1
11960 812 .98080012
11977 812 .98307956
11980 812 1.94558892
11985 812 .96439393
12037 812 2.97360751
12080 812 1.43360543
12178 812 .96813936
12184 812 6.37915679
12199 812 1.87300597
12246 812 .96557503
12340 812 1.9387291
12348 812 .9625001
12416 812 .83773588
12419 812 .76304197
12421 812 .82361877
12423 812 .69771889
12425 812 5.68451079
12426 812 3.58021689
12427 812 2.7316444
12428 812 .90997136
12430 812 1.68413906
12432 812 14.12620268
12434 812 1.22911868
12435 812 .82459882
12453 812 .82940685
12551 812 1.8621837
12567 812 3.89868899
12603 812 3.97711961
12611 812 .90030713
12645 812 3.56706968
12646 812 1.76219113
12648 812 1.8212106
12650 812 13.53674105
12671 812 4.93713561
12757 812 .95210438
12763 812 2
12769 812 1
12772 812 3.87047172
12844 812 1
12891 812 .81437977
12892 812 2.83804065
12896 812 1
12907 812 .88155636
12965 812 1.7770827
12975 812 .79237458
12983 812 .97872747
12996 812 4.6566142
13015 812 .78965586
13041 812 .89129002
13042 812 .79819696
13064 812 .8559124
13076 812 .92953617
13079 812 .92810861
13080 812 1.80335585
13100 812 .97282841
13104 812 .86861784
13105 812 3.68285709
13106 812 18.6975435
13133 812 .93780061
13187 812 1.97111912
13213 812 3.55292726
13225 812 .75967707
13266 812 .74840272
13267 812 .9808319
13272 812 2.1528103
13302 812 .67228133
13306 812 1.74028621
13311 812 .65907569
13325 812 .86011638
13342 812 .92898939
13355 812 2.74102218
13386 812 .94657468
13418 812 .91729149
13456 812 .97764851
13461 812 1.81460003
13489 812 10.39436605
13512 812 .75442164
13513 812 .29629293
13529 812 .93092344
13566 812 .88942788
13602 812 2.944939
13625 812 .91546544
13641 812 3.85637032
13689 812 .97183027
13721 812 .85133419
13789 812 3.89065249
13794 812 1
13829 812 1.88402344
13882 812 .78196639
13897 812 .69170467
13898 812 .64225965
14033 812 1.87749396
14069 812 .90429123
14107 812 .63322811
14147 812 .80071795
14168 812 .84219243
14187 812 10.31390841
14189 812 .86040486
14191 812 .88163832
14200 812 .65707989
14268 812 1.86815321
14295 812 4.77990026
14319 812 .95090188
14320 812 .77686071
14336 812 .82719497
14371 812 2
14405 812 .90158063
14434 812 .9327278
14479 812 .93670653
14512 812 1.92945751
14513 812 1.59726679
14514 812 .83068249
14723 812 .94827934
14776 812 .96569251
14963 812 .84255288
14964 812 .90046541
14965 812 3.68642112
15059 812 .97610081
15148 812 1
15158 812 .86636719
15232 812 .82209972
15356 812 1.97521679
15427 812 2.85571496
15446 812 .98678947
15454 812 1.95391462
15714 812 2
15732 812 7.45162909
15733 812 .88059824
15734 812 .78096772
15837 812 .79341747
16103 812 1.95020928
16235 812 3.92996318
16242 812 .85889354
16246 812 2.97339362
16284 812 .71340352
16296 812 .68175141
16321 812 1
16324 812 .95837185
16331 812 1.77118396
16332 812 .63312583
16351 812 2
16381 812 .96855158
16391 812 1.95713168
16400 812 .69585912
16423 812 1
16439 812 .98959213
16440 812 .98210338
16446 812 .90670091
10 813 1
15 813 .8801945
82 813 .9368886
85 813 .9556172
164 813 .9749884
169 813 .9786985
180 813 1.9488886
185 813 .9149619
200 813 .9445312
212 813 .9472631
213 813 .9384467
275 813 1.8669101
327 813 .8962956
345 813 .9273559
389 813 .6402753
428 813 .8787387
429 813 1.7165527
431 813 31.1549171
475 813 6.766388
489 813 .8412615
537 813 .9220726
553 813 1
563 813 1.963763
571 813 .9292609
594 813 .9052496
633 813 2.879156
675 813 1.6396227
694 813 1.8119567
757 813 .8337472
761 813 .9552008
765 813 1.684043
769 813 17.6755404
857 813 .8436895
873 813 .7063536
878 813 1.9239861
883 813 .9561069
884 813 .9622274
892 813 1
898 813 1
921 813 .6665087
932 813 1
1000 813 .9182936
1066 813 .9598928
1168 813 .9138486
1182 813 4.4944083
1194 813 .8112325
1210 813 6.5227632
1211 813 18.0194747
1212 813 6.2691873
1290 813 .9787839
1303 813 .9435616
1326 813 1.9172153
1385 813 1.8514769
1515 813 .8818563
1516 813 3.1186757
1517 813 3.1264427
1518 813 9.7515421
1528 813 .9658952
1546 813 .971432
1594 813 .8161649
1610 813 1.930035
1623 813 .9451908
1643 813 .7299782
1660 813 .7728532
1663 813 5.7200036
1674 813 .5131365
1702 813 1
1742 813 1.8825816
1745 813 17.5630575
1754 813 .7587338
1887 813 .9320622
1925 813 .863962
2041 813 .8964051
2051 813 1
2054 813 .9283055
2074 813 .8701007
2133 813 .9034239
2200 813 .8879507
2204 813 .8519956
2227 813 .9470972
2363 813 3.8702901
2373 813 1
2374 813 .9692983
2406 813 1.8688371
2461 813 .9165096
2514 813 .8880159
2520 813 .7935255
2525 813 2.9345443
2622 813 .9636311
2644 813 1
2650 813 1
2663 813 .7771319
2753 813 3.7163006
2754 813 7.5410959
2755 813 .7688451
2777 813 .8624763
2947 813 .976802
3051 813 1
3139 813 1
3279 813 .8230159
3299 813 .948186
3309 813 .9749319
3343 813 1
3344 813 .9634054
3479 813 .8519191
3501 813 2
3523 813 1
3576 813 .956472
3611 813 1
3654 813 .9049616
3875 813 .9810935
3884 813 .9297185
3888 813 .9475157
3957 813 .8903659
4024 813 .8801298
4085 813 .9810266
4156 813 .959407
4188 813 1.8881925
4289 813 .949399
4478 813 .9499464
4612 813 9.7699334
4696 813 .7759821
4726 813 .9740222
4733 813 .8874549
4898 813 2.8977476
4915 813 .9782843
4919 813 .8524771
4968 813 .9828571
5042 813 1.7817829
5050 813 .9623973
5051 813 .8633669
5053 813 1.7565716
5191 813 .9373324
5216 813 .8590853
5348 813 .8998036
5352 813 1
5359 813 .9005921
5574 813 .9428914
5635 813 .938553
5655 813 1
5680 813 4.6885349
5681 813 8.4853243
5699 813 .9792407
5728 813 2.7419904
5746 813 1
5845 813 .8350109
5888 813 1.7943838
5919 813 .9103755
5986 813 .9541593
5987 813 .956115
6146 813 .9662746
6316 813 .8850359
6371 813 1
6390 813 .697009
6482 813 .9589627
6507 813 .7739341
6531 813 1
6567 813 .9230214
6600 813 .9260724
6632 813 .8752616
6680 813 .8586692
6682 813 .846447
6790 813 .9531747
6954 813 .9696863
6965 813 .9602198
6990 813 1
7003 813 2.7446246
7047 813 .9740105
7207 813 .8670731
7243 813 1
7283 813 .8436391
7313 813 .9748212
7345 813 .7335498
7557 813 1
7582 813 3.7288136
7692 813 .9350672
7716 813 .9267531
7726 813 2.9477356
7785 813 1
7866 813 1
7987 813 1
8022 813 .9774517
8030 813 .9434041
8035 813 1
8194 813 1
8259 813 .9044525
8290 813 .6756081
8303 813 .8820868
8350 813 .8257223
8371 813 2.707435
8377 813 .9715891
8642 813 1
8717 813 1
8725 813 .8078973
8766 813 3.9486634
8797 813 .8791708
8912 813 1
8988 813 2
9059 813 .9659377
9135 813 .8971534
9168 813 .9048815
9177 813 .9406197
9288 813 .7903672
9290 813 2.9350027
9424 813 1.9497795
9425 813 1.9159995
9491 813 .7550777
9499 813 .8228997
9506 813 .9555266
9533 813 1
9537 813 1.9653463
9539 813 .939986
9570 813 .2494165
9573 813 .6762301
9574 813 .8971971
9670 813 1.8510792
9729 813 .7658792
9730 813 .9470406
9773 813 .9463854
9847 813 6.8781398
9849 813 .9548205
9914 813 1.9282834
9925 813 .9537369
9954 813 .9685882
9956 813 .8979613
9963 813 1
10003 813 2.6727374
10007 813 .628821
10019 813 9.6780606
10135 813 .792065
10140 813 2.4057242
10320 813 2.8739709
10342 813 3.8403042
10369 813 .9324219
10390 813 .9602889
10428 813 1.9019856
10438 813 .6283098
10551 813 .9228593
10554 813 1.7476905
10586 813 .9277046
10592 813 .9556754
10594 813 .9671345
10605 813 .9097726
10637 813 .8214757
10651 813 .8001708
10745 813 4.6659442
10753 813 .9841785
10847 813 3.9559377
10866 813 .859021
10873 813 1.8749727
10900 813 1
10969 813 .928101
10984 813 .8856722
11009 813 .9831262
11129 813 2
11153 813 2
11220 813 .9549661
11285 813 .9099155
11291 813 .9701762
11342 813 .8902845
11344 813 2.7447509
11389 813 1.9372307
11592 813 2.8020527
11593 813 1.2009623
11597 813 2.8106556
11604 813 1.8270676
11638 813 .9232062
11744 813 .9270298
11748 813 2.9036657
11760 813 1.9282203
11765 813 .8810588
11827 813 1
11903 813 .9517642
11935 813 .9175662
11945 813 1
11977 813 .9856119
12037 813 1.9775574
12057 813 .8618945
12094 813 .9193428
12134 813 .9521021
12161 813 .901256
12184 813 3.4720721
12199 813 1.8920119
12205 813 .9224601
12241 813 .9765321
12277 813 1.929219
12298 813 1
12340 813 1.9478989
12394 813 1
12410 813 .5830061
12411 813 .938229
12417 813 1.8324702
12418 813 .677602
12419 813 .7985051
12420 813 2.7977126
12425 813 4.7317269
12427 813 3.7718065
12431 813 1.2521475
12432 813 3.1549343
12434 813 .3444887
12441 813 1.9371486
12460 813 1
12490 813 .9586921
12539 813 1.9128867
12551 813 1.8828093
12567 813 1.9138512
12603 813 .9805439
12609 813 .8240576
12645 813 1.631862
12646 813 .7977816
12648 813 .8479682
12650 813 7.5040315
12670 813 .9303723
12671 813 .9465439
12772 813 .8898569
12773 813 .961499
12854 813 .9372637
12861 813 .9642597
12874 813 1.9284393
12892 813 .8622795
12897 813 1
12907 813 .8992826
12941 813 2.8587488
12947 813 1.8402914
12965 813 11.4090839
12983 813 .9819111
12984 813 1.928883
12996 813 1.7080053
13009 813 1.8618559
13019 813 .9475433
13064 813 1.8774765
13079 813 .9388679
13104 813 1.8882805
13105 813 1.7303207
13106 813 26.7904281
13133 813 .9471094
13134 813 .8991287
13149 813 1.8412041
13213 813 4.6198361
13225 813 1.7956438
13267 813 2.9837006
13272 813 .2796006
13297 813 .9422178
13302 813 .7213277
13310 813 3.5774186
13355 813 .9294406
13360 813 1
13362 813 1.9694697
13489 813 2.4850051
13513 813 .4016096
13593 813 1.8907297
13598 813 .978346
13602 813 .9531794
13625 813 1.9281169
13641 813 .8778659
13657 813 .9280793
13696 813 .8356673
13697 813 .8931429
13701 813 .917646
13789 813 2.9070174
13814 813 2.902587
13828 813 1.8751422
13898 813 4.695799
14009 813 .7779253
14033 813 .8958282
14107 813 .6881191
14147 813 1.8305425
14187 813 5.4165888
14191 813 .8993523
14268 813 1.8878854
14295 813 5.8128404
14319 813 5.1079098
14320 813 8.9599156
14332 813 2.9742881
14336 813 .8530569
14397 813 .8969062
14413 813 .6167335
14490 813 1.7749635
14510 813 .7807638
14529 813 .9741846
14620 813 .9448875
14655 813 1
14677 813 1.8279031
14717 813 .9088522
14792 813 .9569247
14965 813 2.7333513
14984 813 1.8374965
15000 813 1.9266407
15053 813 .9067567
15070 813 1
15114 813 1
15158 813 .8863667
15205 813 .9581398
15356 813 .9789258
15399 813 1
15454 813 .9608118
15732 813 .8330179
15733 813 .8984679
15778 813 .8364949
15860 813 1
16219 813 .973175
16228 813 .9453785
16235 813 1.9404449
16246 813 1.9773755
16249 813 .8891936
16284 813 .7562955
16322 813 .9556631
16331 813 .8054285
16332 813 .6880322
16391 813 .9635473
16677 813 1.9390636
5 814 .94700129
31 814 1
38 814 1.96148038
39 814 .77535704
42 814 1
50 814 .92146677
85 814 .93634231
154 814 2
164 814 1.9641262
173 814 .81565061
180 814 2.92669168
189 814 .54934538
196 814 .98046515
200 814 .9204419
212 814 .92436024
213 814 3.91171499
229 814 .94038976
258 814 .91229726
259 814 1
275 814 .80911101
290 814 .76933978
307 814 1
325 814 2
327 814 2.85125828
340 814 .85039558
342 814 2
349 814 .97842507
410 814 .91879269
428 814 1.82607664
429 814 .59345565
431 814 14.7479097
472 814 1.93730293
475 814 .36207646
512 814 .86597709
519 814 4
535 814 .97991113
537 814 .88822988
541 814 .52103269
571 814 .89853998
589 814 .9682976
594 814 .86410079
613 814 .92295139
645 814 .95486222
648 814 2.98387232
649 814 1
694 814 .73029221
716 814 1
717 814 .34726469
742 814 1
746 814 1
761 814 2.93574508
769 814 27.66606083
788 814 .86435962
830 814 .93826468
838 814 .95283836
851 814 1.97947624
857 814 1.77580615
863 814 .86573267
865 814 1.91681514
873 814 .57882721
878 814 2.89097436
892 814 1
893 814 .87378625
898 814 1
902 814 .95148842
911 814 1
921 814 1.52167818
961 814 .32941961
978 814 1
1000 814 .88280963
1020 814 .92074783
1052 814 .8307294
1054 814 .25959145
1064 814 .54589603
1080 814 1.9519647
1102 814 .87005903
1105 814 .77647036
1120 814 .96042617
1136 814 .93454089
1140 814 .39247562
1144 814 1.94598969
1147 814 .6309684
1182 814 7.2748371
1190 814 .89439177
1208 814 .9616911
1210 814 17.57836317
1211 814 19.8565037
1212 814 7.95180572
1227 814 1
1243 814 .95896615
1256 814 1.95537577
1285 814 1.84812458
1290 814 1.96957
1304 814 .3363991
1306 814 .13586494
1333 814 1
1360 814 1
1385 814 6.78697545
1412 814 .9383324
1487 814 .9865415
1515 814 .83054821
1516 814 5.73592915
1517 814 8.74706923
1518 814 8.64364037
1521 814 .95232689
1523 814 .94648972
1536 814 1
1610 814 1.89965015
1621 814 .94206551
1623 814 .92138793
1630 814 .94851619
1643 814 2.61271158
1654 814 .67202052
1655 814 .96680858
1663 814 8.5984051
1670 814 1.81566257
1674 814 1.30169866
1693 814 1
1705 814 .79762516
1736 814 2
1739 814 1.91819614
1745 814 9.93901394
1749 814 .88436023
1789 814 1
1829 814 1.94785927
1832 814 .92607839
1922 814 .94209135
1927 814 1
1944 814 .96617901
1955 814 1.80488315
1999 814 .59821034
2024 814 .72542304
2029 814 .71200928
2053 814 .907901
2081 814 1.95583924
2103 814 1
2120 814 .83705586
2138 814 1
2172 814 .80569522
2220 814 1
2263 814 .86788885
2352 814 .70095545
2353 814 .90134672
2363 814 12.81395895
2372 814 1
2391 814 .6418211
2399 814 .83087368
2461 814 .88025086
2539 814 1
2609 814 .8977026
2616 814 2
2622 814 .94783665
2656 814 .48420491
2738 814 1
2753 814 10.59309402
2754 814 8.34180035
2792 814 1
2843 814 1
2947 814 .96672742
3094 814 2
3109 814 .58023128
3112 814 2.95934325
3135 814 1
3317 814 1
3411 814 1.87019932
3418 814 .87643898
3432 814 .9481528
3493 814 .82839624
3521 814 .93484815
3600 814 .83123331
3676 814 3.90272762
3853 814 .82606878
3865 814 2.89807471
3875 814 .97288273
3884 814 .89919621
3888 814 .92472256
3909 814 .96069076
4093 814 .97765111
4095 814 1.87463944
4131 814 .49433807
4140 814 1.97188575
4146 814 .96490398
4148 814 .92095339
4244 814 .62648274
4280 814 .96432322
4321 814 .93790248
4349 814 3.90782622
4358 814 .88219952
4408 814 .93279886
4458 814 1
4466 814 .7309354
4567 814 .91170221
4612 814 2.67001871
4669 814 .88461446
4726 814 .96274042
4740 814 .90039761
4779 814 .9539848
4875 814 1.79539189
4876 814 .09086916
4898 814 1.85334091
4960 814 1
4963 814 .59466236
4973 814 1
5042 814 .68701435
5050 814 1.94606697
5051 814 .80402905
5053 814 1.65085408
5083 814 2.94917546
5205 814 1
5225 814 .88730485
5239 814 .82269528
5334 814 .76830129
5342 814 3.92596852
5348 814 .85628975
5359 814 .8574207
5462 814 .7768564
5503 814 .69185278
5515 814 .93887937
5523 814 .7825448
5526 814 1.60497149
5671 814 1.46398687
5680 814 5.11898438
5681 814 33.95895084
5728 814 3.62994053
5750 814 .75600327
5802 814 .83913938
5815 814 .69697327
5845 814 2.76335854
5847 814 .909788
5986 814 .93425139
6082 814 .6495332
6216 814 .45118796
6251 814 .68227549
6269 814 2.70604898
6327 814 1
6446 814 1
6499 814 .97499479
6500 814 1
6538 814 .88936389
6547 814 .64761105
6600 814 .8939667
6680 814 1.79729128
6682 814 1.7797611
6695 814 1.92078129
6727 814 .9386435
6812 814 .88713411
6846 814 1
6859 814 .87948585
6868 814 .90849322
6935 814 .91959177
6954 814 .95652152
6965 814 2.94294384
6986 814 .21575279
6992 814 1
7003 814 .63371867
7047 814 .96272363
7060 814 .81428119
7112 814 .96313467
7182 814 .91988546
7247 814 .87417434
7372 814 2
7398 814 .83439749
7412 814 1
7422 814 .60320411
7491 814 .91972049
7582 814 .61104118
7583 814 .89905237
7755 814 1.89419787
7780 814 .59416745
7897 814 1
7976 814 .89916428
7994 814 .96889525
8030 814 1.91882533
8036 814 .93033938
8133 814 .90077542
8243 814 1
8251 814 1
8283 814 1.8918719
8349 814 1.91546686
8377 814 .95925062
8630 814 1
8757 814 .84824168
8766 814 .92636864
8828 814 .77474985
8829 814 .85604417
8923 814 .79365667
9037 814 1
9071 814 .95544969
9130 814 .76028118
9136 814 .39926833
9177 814 1.91483171
9190 814 .92353003
9265 814 .88800605
9287 814 .77175091
9288 814 1.69932669
9372 814 .44597648
9401 814 .98440775
9424 814 3.9279695
9425 814 .87951931
9497 814 1
9514 814 .97188882
9516 814 .91906939
9540 814 .98746026
9541 814 .89454543
9547 814 1.81273624
9551 814 .85856645
9573 814 3.53562142
9574 814 1.85255122
9592 814 1
9637 814 .84645774
9674 814 .85324397
9692 814 .97823692
9730 814 .92404114
9773 814 3.9231013
9779 814 2.93546483
9813 814 1
9847 814 7.82521769
9848 814 .85663323
9849 814 .93519975
9855 814 .92339101
9914 814 .89713786
9925 814 .93364548
9954 814 1.95494654
9996 814 .91887087
10019 814 6.53824692
10140 814 19.8447816
10160 814 .89029264
10320 814 1.8192382
10342 814 6.77095062
10369 814 .90307373
10428 814 .85941929
10434 814 2.93145874
10493 814 .73309814
10551 814 .88935825
10554 814 3.63811605
10592 814 .93642592
10594 814 2.95286149
10605 814 .87058819
10637 814 .74394519
10647 814 .87686601
10651 814 .71338786
10745 814 2.52086847
10784 814 1.98225648
10809 814 .96597242
10822 814 1
10874 814 .91058662
10928 814 .91492615
10947 814 1.98189416
10949 814 2.91933998
10956 814 .81813965
10969 814 .89687629
11009 814 .97579813
11033 814 1.91867309
11068 814 .96749332
11081 814 1.9397299
11137 814 1.80563788
11291 814 .95722413
11342 814 1.84263656
11344 814 2.63389981
11357 814 .45911189
11435 814 1
11573 814 1.90520028
11592 814 .71608701
11597 814 2.72842597
11604 814 3.7519656
11618 814 .93264544
11669 814 .97749552
11677 814 1.6619955
11735 814 .88911154
11737 814 .95785641
11744 814 .89533986
11748 814 .86182902
11760 814 .89704739
11766 814 .91859722
11945 814 2
11956 814 .90225831
12005 814 .59129577
12012 814 1.93989639
12080 814 .30920779
12154 814 1.97246237
12163 814 2
12184 814 6.24280055
12199 814 1.84511418
12227 814 .9435959
12240 814 1
12246 814 .95801425
12277 814 .89847989
12298 814 1
12340 814 8.92527213
12348 814 2.95426397
12408 814 .9425706
12409 814 .95530215
12410 814 .40191156
12415 814 1.69647892
12417 814 .75971444
12419 814 2.71099871
12420 814 1.70986201
12421 814 .78488004
12422 814 .43454314
12423 814 .63132868
12425 814 4.61521967
12426 814 1.48801963
12427 814 1.67270527
12428 814 .8901983
12431 814 4.92736582
12432 814 13.6165057
12441 814 1.90985309
12477 814 1
12551 814 3.831915
12567 814 .87643798
12581 814 1.96922203
12603 814 .97209437
12610 814 1
12630 814 1
12645 814 2.47198489
12646 814 .709961
12650 814 8.1172109
12663 814 1.95835465
12668 814 1
12671 814 6.92332866
12672 814 .79887286
12759 814 1.96447503
12769 814 1
12813 814 1
12831 814 .97373054
12837 814 .92784587
12866 814 .9799453
12874 814 2.89736154
12892 814 1.8024694
12920 814 2
12921 814 .83900674
12923 814 1.89948268
12939 814 .19801606
12965 814 7.84960038
12975 814 1.74677367
12983 814 .97405536
12996 814 6.58119614
13003 814 1
13008 814 1.53430523
13019 814 1.92476211
13064 814 .82426634
13076 814 1.91406014
13077 814 .88415439
13100 814 1.96686069
13105 814 2.61320277
13106 814 27.0936998
13149 814 .77224134
13186 814 .93570322
13213 814 6.45473636
13272 814 1.96674142
13310 814 .39389758
13313 814 .96859595
13314 814 .84180857
13325 814 .82939364
13355 814 11.46451198
13362 814 .95621081
13386 814 .93484083
13399 814 .85963206
13418 814 1.89912616
13481 814 .77218514
13489 814 5.26135024
13512 814 .70048508
13513 814 .14173725
13529 814 .9157521
13533 814 .88621125
13536 814 1
13541 814 .92505233
13564 814 1
13587 814 .93776657
13598 814 1.96894196
13602 814 2.93284591
13625 814 1.89689906
13657 814 .89684523
13659 814 .9463633
13701 814 1.88188088
13789 814 11.86663642
13792 814 .9214982
13810 814 .67371234
13814 814 .86028187
13829 814 .85855142
13882 814 .73407951
13898 814 .56368888
13989 814 1.95665877
13991 814 .79031039
14004 814 .83851588
14033 814 .85058788
14044 814 .51351195
14107 814 1.55267373
14147 814 4.7569495
14187 814 14.16322162
14191 814 1.85564246
14193 814 .73609674
14253 814 .75336909
14268 814 2.8391956
14295 814 .7315596
14306 814 .92570018
14319 814 .72048771
14320 814 3.50822176
14332 814 2.96312185
14336 814 .78924168
14412 814 .7617769
14413 814 .4502864
14414 814 .94893883
14512 814 .91396421
14513 814 1.50881421
14643 814 .93935123
14717 814 1.86926806
14741 814 .69479908
14776 814 2.95815753
14965 814 .61754957
15000 814 .89478184
15004 814 .94680659
15039 814 1
15053 814 .86626241
15059 814 .97085182
15076 814 .80071768
15158 814 .83701732
15324 814 .8448991
15342 814 .89922507
15446 814 .98388803
15454 814 1.94379286
15532 814 1
15555 814 .81690406
15622 814 1
15732 814 8.89192858
15798 814 1
15837 814 .7480456
15946 814 1.93430272
16072 814 7.9134621
16163 814 .70194607
16175 814 .93728279
16199 814 1
16200 814 1
16219 814 .96152527
16223 814 1
16228 814 1.9216571
16235 814 1.91458094
16242 814 .82790223
16246 814 1.96755005
16284 814 1.65045813
16322 814 .93640829
16323 814 .91090786
16331 814 .72092893
16332 814 .55254899
16381 814 .96164454
16400 814 .62906044
16401 814 1
16440 814 .97817274
16460 814 1
16677 814 .91259982
122 815 1.9700702
147 815 .8933191
150 815 1
164 815 1.9694144
173 815 .8428256
177 815 .7877193
179 815 .983159
199 815 1.9165684
200 815 1.9321696
206 815 .9580154
209 815 1.9703371
213 815 1.9247291
242 815 1
256 815 .9238077
258 815 .9252255
275 815 2.83725
287 815 .9373816
321 815 .9546826
395 815 .78323
428 815 2.8517147
429 815 2.6533845
431 815 24.4065844
464 815 .8833136
475 815 4.0457544
516 815 .9450711
537 815 .904706
550 815 .7515746
594 815 3.8841337
627 815 1
637 815 .9405534
663 815 1
742 815 1
761 815 2.9452169
769 815 23.157518
830 815 2.9473651
838 815 .9597905
857 815 .8088546
865 815 1.9290774
872 815 1.8881705
878 815 3.9070459
883 815 1.9463251
893 815 .8923915
901 815 .7098365
903 815 .9430659
908 815 .8046779
921 815 1.5921878
986 815 .9465091
1000 815 .9000847
1009 815 1.6068332
1036 815 .7980351
1080 815 .9590456
1132 815 .960776
1169 815 .8028228
1172 815 .9218856
1177 815 1.9269961
1182 815 8.3817336
1194 815 .7691643
1208 815 .9673382
1210 815 18.524979
1211 815 24.9095291
1212 815 5.1063204
1243 815 1.965015
1247 815 2.9718052
1266 815 1
1290 815 2.9740557
1322 815 .9407102
1351 815 .9463691
1385 815 .8183775
1397 815 .8659789
1434 815 .7235895
1447 815 1.9413691
1448 815 .981337
1487 815 1.9885254
1515 815 3.8555272
1516 815 2.9222663
1517 815 4.9317642
1518 815 7.6961715
1523 815 1.9543777
1528 815 .9582947
1539 815 3.8423417
1552 815 1.8740048
1610 815 2.9144428
1611 815 3.9548365
1617 815 .9598291
1623 815 .9329762
1643 815 .6698019
1653 815 .8570479
1655 815 .9717013
1663 815 1.6576043
1695 815 2
1710 815 .9052432
1724 815 .8391358
1742 815 1.856414
1745 815 6.2428246
1769 815 1.9000893
1792 815 1
1796 815 .9102173
1813 815 1
1814 815 .812923
1829 815 .9555454
1855 815 .912604
1944 815 .9711646
2004 815 .724067
2046 815 1
2069 815 1
2085 815 1
2121 815 1.8754884
2128 815 .7298759
2134 815 .7796545
2170 815 .9691348
2172 815 .8343378
2200 815 .8629797
2217 815 1
2223 815 1
2227 815 .9353074
2351 815 1
2353 815 .9158892
2363 815 9.8413833
2374 815 .9624562
2410 815 1
2459 815 .9008949
2464 815 .7164721
2475 815 1
2482 815 1.9003574
2494 815 .752808
2495 815 .8077862
2542 815 .6785151
2620 815 .9017118
2622 815 .9555261
2649 815 .9165874
2671 815 .9090594
2745 815 .9478281
2753 815 3.6530762
2754 815 15.4388258
2792 815 1
2805 815 .8998376
2912 815 4
2989 815 .9642435
3006 815 1
3088 815 .6623704
3112 815 .9653365
3164 815 .9146351
3260 815 .8457344
3279 815 1.7835738
3317 815 1
3343 815 1
3344 815 .9552501
3455 815 1.6759079
3520 815 1.736058
3572 815 .836671
3654 815 .8837816
3676 815 1.9170666
3734 815 1
3853 815 .851708
3865 815 .9130996
3875 815 .9768801
4006 815 1.8761319
4020 815 1
4066 815 .2612219
4069 815 2
4146 815 .9700775
4154 815 1.8519461
4249 815 1
4280 815 1.9695823
4289 815 .9381222
4298 815 1
4328 815 1.7625549
4349 815 2.9214136
4357 815 1
4408 815 .942705
4535 815 .5592573
4557 815 .8872904
4563 815 1.8553534
4612 815 3.7186614
4853 815 .7565271
4875 815 2.8255532
4876 815 1.2248845
4881 815 .8221352
4945 815 .915118
4988 815 .9466838
5042 815 .7331517
5051 815 1.8329172
5053 815 1.7023218
5083 815 .9566675
5084 815 1
5114 815 1
5143 815 .9205187
5198 815 .8780504
5201 815 .9358833
5225 815 .9039173
5342 815 .9368815
5348 815 .8774741
5369 815 .8351615
5381 815 .6754528
5393 815 1
5671 815 .5430008
5680 815 3.3962656
5681 815 32.7020537
5728 815 4.6844911
5736 815 .8184103
5846 815 1
6082 815 .7011956
6251 815 .7291114
6468 815 .7846269
6567 815 1.9058662
6571 815 1.9254468
6578 815 .941071
6667 815 2
6695 815 .932459
6713 815 .535123
6715 815 .9112048
6725 815 .9344074
6812 815 .9037717
6834 815 1.8297627
6857 815 .8837393
6859 815 .8972509
6873 815 1
6935 815 .9314448
6954 815 .9629307
6965 815 .9513545
6969 815 .8533659
7069 815 .9364382
7367 815 .8407766
7583 815 1.9139331
7607 815 .8739055
7625 815 .9346551
7710 815 .9123251
7715 815 .8889583
7726 815 .9360881
7755 815 .9097942
7841 815 1
7864 815 1
7984 815 2.9543373
7994 815 .9734804
8030 815 1.9307913
8118 815 2
8131 815 .623035
8231 815 1.9285365
8260 815 .8787477
8377 815 .9652575
8404 815 .5478955
8670 815 .1253429
8766 815 .9372227
8828 815 .8079541
8829 815 .8772648
8851 815 1
8935 815 .9292746
9032 815 .9363873
9037 815 1
9177 815 .9273864
9190 815 .9348025
9201 815 .8846589
9287 815 2.8053972
9297 815 .8236762
9372 815 .5276453
9425 815 .8972794
9510 815 .8635934
9527 815 1
9573 815 2.6040756
9574 815 1.8742867
9623 815 1
9670 815 .8178911
9730 815 .9352383
9773 815 3.934437
9779 815 2.944978
9782 815 .7471522
9847 815 2.8509824
9849 815 1.944752
9855 815 .934684
9859 815 .9506267
9925 815 .9434268
10003 815 2.5998046
10019 815 10.6063141
10136 815 1
10140 815 3.6047142
10342 815 8.8047149
10369 815 1.9173617
10388 815 .9382413
10434 815 .9415624
10458 815 .8838266
10524 815 1
10554 815 6.6914615
10584 815 .848046
10592 815 .9457974
10624 815 1
10651 815 1.7556375
10663 815 .7442133
10745 815 1.5914974
10778 815 .9343054
10827 815 .9533419
10847 815 .9461181
10866 815 .8276028
10873 815 .8471094
10923 815 .9256309
10947 815 .9845631
10949 815 .9312301
10956 815 .8449477
11033 815 .9306615
11049 815 1
11069 815 2.7916148
11081 815 .9486143
11112 815 .9650172
11156 815 .9709751
11205 815 .9658536
11218 815 .8908198
11220 815 2.94493
11234 815 1
11276 815 .8891827
11285 815 .8898395
11291 815 .9635297
11344 815 .6878668
11389 815 2.9232421
11573 815 .9191747
11592 815 .7579387
11597 815 1.7684588
11604 815 1.7885284
11618 815 .9425742
11669 815 .9808129
11735 815 .9054577
11743 815 .8416611
11744 815 2.9107678
11760 815 5.9122237
11766 815 .9305968
11818 815 1
11820 815 .6051477
11864 815 1
11955 815 .9891485
11980 815 .9434209
11985 815 .9629752
12037 815 2.9725559
12080 815 .4110377
12153 815 .1827331
12154 815 .9765217
12178 815 .9668699
12184 815 7.3544196
12340 815 4.9362878
12348 815 .9610059
12408 815 .9510363
12418 815 .6057533
12419 815 2.7536005
12420 815 1.7526314
12422 815 2.5178973
12425 815 1.6719403
12426 815 3.5634908
12427 815 .7209519
12428 815 1.9063842
12430 815 1.6715537
12431 815 6.0854832
12432 815 8.8523196
12433 815 .7388141
12434 815 .1984033
12441 815 1.9231417
12453 815 .8226097
12551 815 3.8566925
12554 815 1
12567 815 2.8946523
12581 815 .973759
12603 815 .976208
12611 815 .8963349
12642 815 1
12645 815 4.5498198
12646 815 1.7527158
12648 815 .8140868
12650 815 17.2792157
12663 815 .9644936
12671 815 .9346308
12680 815 .8838542
12757 815 .950196
12759 815 .9697118
12773 815 1.9529188
12789 815 .7346712
12799 815 1
12800 815 .8474469
12848 815 .9452164
12874 815 2.9124915
12892 815 1.8315875
12894 815 .8853472
12895 815 2
12923 815 .9143
12947 815 1.8046992
12965 815 .6088226
12996 815 .6429322
13019 815 .935853
13064 815 2.8501713
13100 815 .9717458
13104 815 .863383
13105 815 3.6702207
13106 815 15.4065807
13138 815 .98114
13213 815 8.5351139
13225 815 1.7501015
13267 815 .9800682
13272 815 5.1190544
13310 815 1.4832434
13325 815 .8545428
13355 815 6.6908588
13397 815 1.9399264
13416 815 .6400604
13418 815 1.913996
13481 815 1.8057674
13486 815 1
13489 815 5.3702349
13512 815 .7446367
13513 815 .2682541
13529 815 .9281711
13532 815 1
13536 815 1
13598 815 .9735202
13602 815 1.9427451
13603 815 .8534812
13641 815 2.8506475
13697 815 1.8693291
13701 815 .8992929
13721 815 1.8454107
13789 815 4.8862956
13828 815 .8473167
13898 815 1.6280057000000001
13989 815 .9630477
14004 815 .8623203
14107 815 .6186143
14110 815 .8162477
14147 815 .7927777
14187 815 8.2865714
14189 815 1.8548428
14193 815 .7749988
14201 815 .9104934
14253 815 .789725
14268 815 3.8628998
14295 815 2.7711305
14306 815 .9366527
14319 815 2.9091011
14320 815 2.7281253
14332 815 1.9685581
14336 815 1.8203096
14412 815 .7968935
14434 815 1.9300474
14479 815 .8943401
14488 815 .9031107
14510 815 .7319054
14513 815 2.5812201
14516 815 1
14629 815 1.9448055
14677 815 .78955
14717 815 .8885393
14776 815 .9643255
14965 815 1.6739267
15004 815 .9546479
15059 815 .9751486
15064 815 1.909223
15076 815 .830094
15113 815 .7917825
15232 815 .8150114
15356 815 .9742293
15454 815 1.9520784
15732 815 11.3500905
15837 815 .7851863
16072 815 .9262187
16103 815 .9482254
16112 815 .9379233
16228 815 1.9332057
16322 815 .9457824
16323 815 .924041
16332 815 4.6185079
16333 815 .6140549
16381 815 .9672985
16400 815 .6837408
16439 815 .9891774
54 816 .37763304
61 816 1.8364569
173 816 1.7191426
232 816 .78846326
256 816 1.86385082
258 816 .86638435
275 816 1.70917948
286 816 .84399258
327 816 3.77339111
390 816 2.49989045
392 816 8.00377897
394 816 .44623223
428 816 7.73502673
429 816 7.38062725
431 816 93.85737318
475 816 25.93409577
541 816 2.27029044
542 816 .71672216
545 816 2.40987517
613 816 .88261598
621 816 6.46088595
666 816 1.74755692
675 816 1.21252415
676 816 1.14719095
677 816 .89809707
769 816 37.92072375
778 816 .75745111
805 816 .90805838
857 816 .65843932
865 816 .87326736
873 816 .35834073
908 816 .6509758
916 816 .40647202
921 816 7.27127385
924 816 .52297035
981 816 .05292616
991 816 1.6958805
994 816 .79832076
1009 816 2.29744405
1032 816 .7785711
1061 816 1.56328111
1062 816 2.31157856
1076 816 .82605973
1082 816 .52859902
1094 816 .83297843
1105 816 .65945126
1127 816 .58604482
1147 816 3.43777815
1172 816 .86041617
1182 816 5.89520998
1210 816 85.21659792
1211 816 118.1168407
1212 816 13.40306974
1223 816 1
1267 816 .67109826
1289 816 2.36430028
1303 816 .87667405
1322 816 .89405404
1356 816 1
1432 816 .90816114
1434 816 .5060776
1443 816 1.85151712
1467 816 .91060755
1515 816 1.74183918
1516 816 6.0741805
1517 816 15.09115249
1518 816 4.45708397
1539 816 .71827795
1603 816 .5270776
1607 816 1
1615 816 .73546056
1630 816 .9215641
1643 816 5.40996378
1649 816 1
1654 816 2.5003213
1655 816 1.94943268
1674 816 3.93613374
1690 816 .8713347
1742 816 1.74342393
1745 816 21.86007542
1754 816 .47279879
1783 816 3.69974056
1799 816 .74914086
1817 816 1
1824 816 .83068922
1874 816 3.03673568
1886 816 1.80077189
1893 816 5.42348652
1925 816 1.70273746
1949 816 .6444943
1987 816 .34129339
1999 816 6.38787105
2074 816 1.7161514
2117 816 1.75740957
2122 816 .63427505
2178 816 1
2246 816 .67257056
2267 816 .79274346
2329 816 .66512389
2391 816 1.4543123
2475 816 2
2517 816 1.89553077
2630 816 1
2644 816 1
2648 816 .54930495
2656 816 .2141831
2665 816 .76568828
2753 816 15.3800763
2754 816 4.9972289
2755 816 .49489357
2800 816 .7652323
2802 816 1
2886 816 1
2923 816 1.45431465
2967 816 1
2980 816 1
3063 816 1
3085 816 1
3138 816 .83311112
3234 816 .58869755
3279 816 .61326452
3327 816 1
3356 816 1
3374 816 .55206357
3448 816 .73391769
3455 816 6.42087469
3510 816 .60411678
3569 816 .81824592
3753 816 .87867246
3853 816 .73501474
3941 816 1.69829936
3942 816 .49170658
3957 816 3.76043378
4006 816 .77865809
4086 816 .88536882
4121 816 1
4129 816 .81166585
4147 816 .8151282
4190 816 13.07174791
4249 816 1
4301 816 .97849532
4321 816 .90539406
4338 816 .2836583
4366 816 .67493691
4445 816 1.75197994
4494 816 1
4563 816 1.74152868
4607 816 2
4612 816 6.49727153
4696 816 .51048881
4751 816 1
4855 816 1
4898 816 2.77656399
4903 816 1
4911 816 .54631476
4919 816 3.67764137
4963 816 .38246569
4988 816 .90472845
5050 816 1.91783271
5051 816 .70143708
5053 816 .4680741
5072 816 .82017536
5089 816 .90314198
5157 816 .78932026
5170 816 .71675129
5198 816 1.78208631
5223 816 .89538821
5231 816 1
5280 816 .23097536
5334 816 4.64700563
5369 816 .70544752
5381 816 .42006136
5462 816 .66003939
5526 816 1.3981717
5558 816 .47407543
5680 816 18.13426146
5681 816 44.31993148
5707 816 1.89606758
5732 816 .81076084
5736 816 .6755144
5970 816 1
6002 816 .94265745
6071 816 .48091508
6082 816 1.46606173
6152 816 .65357798
6155 816 .67132722
6216 816 .16388158
6269 816 3.55216387
6332 816 .64714602
6334 816 1
6377 816 1
6484 816 1
6507 816 .5060138
6547 816 .46313333
6632 816 .72742883
6638 816 .88229587
6664 816 1
6713 816 .16930393
6790 816 1.89767994
6812 816 .82804814
6834 816 .6958002
6891 816 1
6947 816 1
6961 816 1.64105606
6965 816 .9130746
6982 816 1.82757315
6998 816 .95598525
7003 816 2.44196821
7058 816 .55845038
7398 816 .74770359
7403 816 1
7493 816 1
7500 816 .51584442
7578 816 .87131132
7582 816 3.40741891
7650 816 1
7749 816 2
7753 816 1
7755 816 .83880983
7756 816 .86553066
7766 816 2.21909083
7780 816 3.38171169
8011 816 .42287018
8036 816 .89387163
8131 816 .32639532
8231 816 .87230078
8259 816 1.79121517
8429 816 1
8532 816 .294921
8609 816 1
8625 816 .93525173
8701 816 1.6534892
8757 816 .76879529
8766 816 .88782218
8769 816 .85339061
8773 816 .24799697
8951 816 .91661283
8978 816 .88764797
9005 816 .71135532
9009 816 .69592666
9092 816 2.16230955
9136 816 .0847817
9218 816 .47369204
9265 816 .82937654
9273 816 2
9288 816 4.54192241
9381 816 1
9404 816 2.33159781
9424 816 .89026111
9457 816 2.5087726
9476 816 1.42589721
9510 816 3.75625285
9522 816 .63918505
9542 816 .99534643
9558 816 .7735849
9570 816 .35986785
9573 816 2.29251647
9574 816 .7753609
9586 816 .76675172
9703 816 1.68725426
9708 816 .68743829
9730 816 .88427622
9773 816 .88284437
9780 816 1.33093813
9847 816 .7337181
9903 816 1
9914 816 .84328891
10003 816 2.28488457
10007 816 1.18892076
10019 816 6.29651642
10089 816 1.7577925
10140 816 52.14599396
10240 816 .57887316
10342 816 1.6510419
10369 816 4.85233225
10428 816 3.78582445
10554 816 5.44866763
10586 816 .84202432
10590 816 1.87316534
10594 816 .9281842
10602 816 .94939457
10637 816 .60989896
10651 816 2.56334469
10663 816 .54293077
10745 816 8.27004025
10873 816 .72679741
10957 816 .80804573
10967 816 .68098432
10992 816 1
11033 816 .87609796
11069 816 1.62763323
11220 816 .9015946
11285 816 .80315243
11344 816 2.44224417
11592 816 1.56745687
11597 816 1.58625534
11604 816 4.62211811
11611 816 .51656309
11677 816 2.48504813
11704 816 .82861838
11742 816 1
11744 816 2.84054965
11760 816 .84315109
11765 816 .74009642
11766 816 .87598238
11818 816 1
11853 816 1
11868 816 1.25384435
11903 816 .89459792
11980 816 .89889798
12005 816 .37733666
12080 816 8.94757394
12114 816 .98050399
12168 816 .5805123
12170 816 .75873378
12184 816 7.84640212
12207 816 .80352273
12244 816 .70863849
12273 816 .78231881
12340 816 .88615164
12410 816 .08880869
12416 816 .69849467
12417 816 1.63392351
12419 816 1.55970481
12420 816 1.55797304
12422 816 1.13852309
12423 816 1.43832704
12425 816 3.41378487
12426 816 3.21999485
12427 816 1.50136452
12430 816 .41309415
12431 816 5.36583542
12432 816 61.22769633
12435 816 1.6740845
12510 816 .87437832
12567 816 4.81175253
12645 816 6.19556582
12646 816 3.55812385
12648 816 2.6677888
12650 816 73.9905237
12728 816 1
12786 816 .41985987
12788 816 1.30477917
12789 816 .52587976
12790 816 1.59293348
12791 816 .26658421
12800 816 .72740052
12844 816 1
12892 816 .69906096
12893 816 .80941697
12907 816 .77991814
12947 816 .65101398
12965 816 27.1533354
12978 816 1
12988 816 .81753237
12991 816 .56907753
13008 816 .29051123
13009 816 .6981355
13035 816 .40147945
13070 816 .24707269
13106 816 114.43119841
13135 816 .79630439
13149 816 .65300832
13213 816 4.16928759
13225 816 .55345243
13272 816 6.42582439
13302 816 1.39106113
13306 816 2.51742199
13310 816 .07659934
13342 816 .86805415
13355 816 13.66067483
13361 816 .77785274
13362 816 1.93328691
13372 816 1.76172039
13418 816 1.8463181
13432 816 .44079825
13461 816 .65550559
13489 816 12.87466267
13512 816 1.54368724
13513 816 1.69243156
13533 816 .82664216
13601 816 1
13641 816 1.73311958
13662 816 .78093349
13810 816 1.5028988
13814 816 1.78713859
13867 816 1
13897 816 .42715192
13898 816 1.33527741
13991 816 2.68053663
14107 816 2.31849576
14187 816 8.72516314
14191 816 1.78007042
14193 816 4.59794181
14200 816 .3628151
14233 816 .46348615
14277 816 .57480558
14295 816 .59102945
14319 816 11.05065538
14320 816 14.72726693
14413 816 .16250805
14479 816 5.0242788
14509 816 .85986643
14510 816 .52093753
14627 816 .4694963
14677 816 .6239436
14744 816 1.72713212
14963 816 .7074452
14965 816 7.41733449
15030 816 1.8581828
15075 816 2.51897463
15085 816 .45506225
15113 816 1.62793278
15193 816 .75694109
15232 816 .66944088
15280 816 .94480998
15302 816 .91965092
15322 816 .93887148
15443 816 .9242321
15732 816 38.26483462
15733 816 .77813784
15747 816 .79163428
15750 816 3.95719944
15791 816 .50070711
15837 816 .61614596
16223 816 2
16239 816 1.25273649
16282 816 .71101433
16284 816 6.46747087
16321 816 1
16331 816 .57483355
16332 816 3.31830572
16334 816 1.59582814
16375 816 2.10551139
16381 816 1.94156522
16439 816 .98066099
16478 816 .84436349
16511 816 .79895243
16591 816 .41985987
5 817 .95658751
72 817 .90365889
94 817 .93563767
179 817 .98382008
180 817 1.93995143
199 817 1.91984326
200 817 1.93483209
206 817 .95966343
213 817 .92768367
237 817 .96662868
256 817 .92679845
287 817 .93983956
290 817 .81106079
327 817 .87816216
340 817 2.8774555
428 817 .85753529
429 817 1.66698997
431 817 36.78314834
475 817 1.20096781
502 817 1.95640535
507 817 .92084726
512 817 .89021868
516 817 1.94722721
519 817 1
527 817 1
537 817 1.90844647
564 817 .92384686
571 817 1.91689171
584 817 .92656316
594 817 .88868176
613 817 .93688767
633 817 1.85802561
637 817 .94288677
638 817 .92322243
665 817 .78666799
761 817 1.94736728
769 817 9.26909206
788 817 2.88889378
803 817 1
805 817 .95056695
827 817 .85502752
841 817 .85504697
851 817 .98318851
854 817 .83455669
857 817 .81635754
878 817 2.91069454
883 817 2.94843193
908 817 .81234473
917 817 1
921 817 1.60819535
991 817 .83648805
1009 817 .62226594
1020 817 .93508268
1036 817 .80596267
1056 817 1
1061 817 1.76519507
1089 817 .9126052
1094 817 .9101997
1125 817 .95166912
1138 817 .70315031
1169 817 1.81056247
1182 817 2.40600202
1208 817 .96862028
1210 817 19.73988633
1211 817 24.14859427
1212 817 2.14139942
1285 817 .87559527
1290 817 2.97507407
1324 817 .76411047
1325 817 .91102304
1385 817 2.82550658
1471 817 2
1487 817 1.98897583
1515 817 1.86119805
1516 817 .96456985
1517 817 4.97369496
1518 817 5.70809745
1521 817 .96094983
1539 817 1.84853019
1546 817 .96643674
1550 817 1
1610 817 1.91780108
1611 817 1.95660928
1626 817 1
1630 817 .9578284
1643 817 .68276295
1655 817 .97281213
1662 817 4.80782883
1663 817 4.67104418
1668 817 .8856821
1674 817 1.42800496
1688 817 .87747149
1742 817 2.86205011
1745 817 10.31179787
1749 817 .90527675
1754 817 .71654663
1791 817 .97378958
1826 817 .91051324
1829 817 .9572903
1838 817 1.85813262
1855 817 .91603451
1869 817 2
1874 817 1.48209429
1896 817 .82576832
1905 817 1
1922 817 .95256567
1924 817 1
1925 817 .84017474
1999 817 .67088465
2006 817 .93225226
2079 817 .94953465
2085 817 1
2172 817 .84084039
2174 817 1
2186 817 .76250261
2208 817 1
2222 817 .97018832
2243 817 .97850624
2263 817 .89178465
2363 817 3.8476094
2391 817 .70660724
2406 817 .84590237
2415 817 .9673656
2432 817 .8759265
2525 817 2.92309888
2602 817 1
2622 817 1.95727177
2641 817 .82468787
2664 817 1
2753 817 12.66669375
2754 817 6.46085319
2843 817 1
2877 817 .84777779
2923 817 .7066085
2931 817 .8924048
2978 817 .88158629
2979 817 .95206344
2986 817 .97026801
3152 817 .8328879
3234 817 .7788604
3260 817 .85178973
3261 817 1
3262 817 1
3279 817 .792069
3308 817 1
3309 817 .97054856
3373 817 .92564819
3439 817 .74830308
3484 817 1
3576 817 .94886078
3582 817 1
3630 817 1
3712 817 1
3727 817 1
3789 817 .96745936
3791 817 .97375465
3837 817 .76840428
3865 817 .9165106
3957 817 .87119557
3976 817 .92357319
3987 817 1
4093 817 .9816935
4129 817 .89874084
4148 817 .93525106
4199 817 1
4276 817 1
4280 817 .97077631
4319 817 .83526334
4434 817 .94309365
4486 817 .87804766
4524 817 1
4567 817 .92767321
4612 817 2.72970457
4617 817 1
4726 817 .9694798
4820 817 .839829
4898 817 .87986809
4911 817 .756073
4960 817 1
4966 817 .57279512
4968 817 .97985957
4995 817 .97065527
5050 817 .95582219
5051 817 1.83947559
5053 817 1.71400637
5072 817 1.90331604
5083 817 .95836843
5143 817 .92363851
5165 817 .82240968
5341 817 .90441624
5359 817 .88320995
5381 817 1.68819199
5420 817 .71162867
5462 817 .81721783
5515 817 .94993466
5519 817 .94964693
5523 817 .82187734
5574 817 .9329055
5635 817 .92780861
5671 817 2.56093904
5680 817 3.45921589
5681 817 27.87075814
5738 817 1.95100401
5845 817 .80616142
5848 817 .79376549
5850 817 .95428879
5906 817 .75857589
5916 817 .88963215
5967 817 1
5970 817 1
5981 817 1
6058 817 1
6081 817 1.80004658
6082 817 1.7129244
6218 817 .72632407
6237 817 .95771981
6269 817 2.75921781
6311 817 1
6567 817 .90956113
6632 817 .85345023
6695 817 1.9351101
6791 817 .8094974
6805 817 .9421781
6961 817 1.80701131
6973 817 .52284303
6982 817 .90729351
7003 817 .69997036
7027 817 1
7047 817 .96946605
7060 817 1.84787336
7107 817 1
7160 817 1
7221 817 .81104591
7235 817 .87723699
7300 817 .93856285
7313 817 1.97041847
7352 817 1
7398 817 .86435109
7409 817 .6879522
7412 817 1
7527 817 .03671704
7580 817 .86645774
7609 817 1
7725 817 2
7731 817 .85269253
7736 817 .8846498
7785 817 1
7839 817 1
7878 817 .94996645
7937 817 .75382141
8132 817 .69009124
8188 817 1
8189 817 .81871648
8231 817 .93134163
8283 817 .91142973
8411 817 .93374207
8520 817 .94066765
8766 817 1.93968682
8769 817 .92117445
8809 817 .94025859
8829 817 .8820824
8851 817 1
8912 817 1
8923 817 .83097933
9055 817 1
9190 817 .93736165
9287 817 .8130358
9288 817 .75371142
9289 817 .90924268
9297 817 .83059733
9372 817 .54618631
9404 817 2.64062895
9424 817 1.94099813
9425 817 .90131144
9457 817 .7358882
9476 817 2.69132967
9477 817 2.90479134
9490 817 1
9558 817 .87826636
9573 817 2.61961659
9574 817 .87922124
9733 817 .87924409
9773 817 3.93701047
9847 817 4.8568317
9848 817 4.88256491
9849 817 3.94692059
9954 817 .96309565
10007 817 2.56391765
10019 817 2.6217672
10036 817 .97393363
10054 817 .74894432
10140 817 13.77723943
10160 817 .91013612
10335 817 .57487014
10342 817 2.81238027
10369 817 3.92060542
10385 817 .9753883
10428 817 .88484704
10434 817 .94385624
10458 817 .88838667
10554 817 3.70357235
10555 817 .91129474
10594 817 .96138774
10625 817 .95997088
10637 817 .79025948
10651 817 .76522926
10745 817 2.6075321
10809 817 .97212721
10847 817 .9482331
10873 817 .85311074
10912 817 .97281412
10947 817 .98516908
10949 817 .93392948
10969 817 2.91552894
11033 817 3.93338321
11046 817 1.95986913
11068 817 .97337301
11074 817 .96509069
11111 817 1.98511064
11188 817 1
11220 817 1.94709166
11276 817 .89353258
11285 817 .89416354
11342 817 3.87109991
11344 817 .70011873
11560 817 .87395913
11592 817 .7674402
11597 817 .77754732
11604 817 3.79682919
11618 817 1.94482829
11735 817 .90916866
11737 817 .9654792
11760 817 1.9156691
11820 817 .62064659
11903 817 1.94332984
11945 817 1
11958 817 1
11980 817 1.9456418
11985 817 1.96442853
12012 817 .95076772
12037 817 .97363315
12080 817 2.43415586
12091 817 .79647917
12184 817 2.37976013
12225 817 .84009911
12236 817 1.96480212
12246 817 1.96560848
12288 817 .96050391
12302 817 1
12340 817 4.93878864
12411 817 .92742791
12419 817 1.76327225
12420 817 2.76234115
12422 817 .53682099
12423 817 .69801266
12424 817 .90023
12425 817 .68481739
12426 817 .58062484
12427 817 .73190519
12428 817 .91005885
12431 817 .12138013
12432 817 9.13288276
12433 817 .74906622
12434 817 .22986784
12542 817 1
12551 817 1.86231763
12587 817 1.84491715
12603 817 2.97714184
12604 817 1
12609 817 .7932928
12645 817 6.56749041
12647 817 .94380508
12648 817 .82138435
12650 817 9.54302216
12663 817 1.96588731
12671 817 5.9371967
12757 817 .95215093
12759 817 .97090066
12790 817 .78113787
12799 817 1
12800 817 .85343501
12854 817 .92629376
12866 817 .98357272
12874 817 .91592642
12893 817 .89753172
12940 817 .4581516
12965 817 9.78118661
12969 817 1
12975 817 2.79257636
12979 817 .95135453
12981 817 .92725924
12986 817 1
12996 817 5.65694791
13002 817 2.67015033
13009 817 .83770047
13044 817 1.89020572
13064 817 .85605243
13105 817 .6831653
13106 817 11.70464015
13131 817 1
13138 817 .98188033
13187 817 .97114719
13201 817 1
13213 817 4.55336174
13225 817 .75991062
13267 817 .98085053
13272 817 3.15363361
13297 817 1.93211422
13302 817 .67259981
13306 817 .7405386
13313 817 .97427621
13355 817 6.74224567
13365 817 1.9207646
13380 817 .9055687
13395 817 .96812783
13397 817 2.94228438
13415 817 .91503952
13418 817 .91737187
13463 817 .92411761
13489 817 1.39495462
13499 817 .90094101
13513 817 .2969768
13533 817 .90679296
13590 817 1
13593 817 1.87162303
13600 817 .50405985
13602 817 1.94499251
13641 817 .8565099
13645 817 .97971925
13696 817 .80693252
13697 817 .87445822
13789 817 4.89075876
13790 817 .85445599
13792 817 2.93569733
13811 817 .91970435
13828 817 1.85330988
13829 817 .88413615
13898 817 .64260731
14004 817 2.86772456
14024 817 1
14033 817 1.87761302
14034 817 .89932035
14147 817 .80091162
14168 817 .84234579
14187 817 11.31457516
14193 817 .78383064
14197 817 1.89366449
14200 817 .65741314
14268 817 .86828134
14295 817 1.78011416
14319 817 .95192141
14320 817 4.77804937
14347 817 1
14410 817 .91282066
14414 817 .95817459
14434 817 .93279317
14490 817 .73561421
14510 817 .74242876
14512 817 1.92952606
14513 817 .59765818
14620 817 1.93525071
14657 817 1
14710 817 .91498653
14717 817 1.8929144
14723 817 1.9483296
14776 817 .96572585
14780 817 .96662714
14792 817 .94939264
14963 817 .84270589
14965 817 .68672587
15004 817 .95642803
15075 817 2.74137339
15302 817 .95679976
15356 817 2.97524088
15454 817 .95395941
15732 817 6.45410565
15734 817 .78118058
15778 817 .80790485
15837 817 1.79361823
16099 817 1
16100 817 .92666643
16103 817 .95025767
16228 817 .93582749
16235 817 1.93003124
16257 817 1.9510508
16322 817 .94791053
16323 817 .92702254
16381 817 1.96858214
16391 817 .95717334
16401 817 2
16511 817 .89190538
15 818 .8800576
39 818 1.8431974
54 818 .714857
100 818 .9076546
164 818 1.9749598
169 818 .9786741
180 818 .9488302
199 818 .9316952
200 818 .9444678
206 818 .9656276
212 818 .9472028
229 818 .9583916
272 818 .9544652
286 818 .9285238
287 818 1.9487349
340 818 1.8955749
392 818 .5435724
428 818 1.8786001
429 818 1.7162288
431 818 47.1459513
461 818 .9693394
475 818 4.7626924
502 818 .9628513
521 818 .4355099
537 818 .9219836
545 818 .729629
558 818 .9154783
563 818 2.9637216
594 818 1.9051413
613 818 2.9462195
648 818 .9887428
649 818 1
674 818 .9279214
676 818 .6092779
694 818 .8117418
746 818 1
761 818 3.9551496
769 818 11.6728839
788 818 .9053219
838 818 .9670808
851 818 .9856743
865 818 .9419363
878 818 .9238992
883 818 1.9560568
991 818 .8606649
1061 818 1.7999133
1064 818 .6830318
1086 818 1
1098 818 1
1129 818 .547592
1135 818 .9701499
1158 818 .7758257
1168 818 .9137501
1182 818 1.4938305
1208 818 1.9732601
1210 818 13.5176463
1211 818 18.0137827
1212 818 6.268352
1240 818 1
1290 818 .9787596
1303 818 .9434971
1322 818 .9514599
1347 818 1.9059691
1367 818 .7486796
1385 818 3.8513072
1412 818 .9569555
1417 818 .8249725
1460 818 1
1487 818 .9906059
1517 818 5.1254443
1518 818 4.7512581
1523 818 .9626494
1536 818 1
1539 818 1.8709265
1546 818 1.9713994
1559 818 1
1560 818 .5765292
1610 818 .929955
1611 818 .963025
1616 818 .5969163
1647 818 1.9138871
1655 818 .9768321
1659 818 .8997621
1663 818 3.7196836
1681 818 .9678286
1741 818 1.9595747
1742 818 2.8824474
1745 818 5.5614153
1832 818 .9484021
1855 818 .9284496
1874 818 .5586718
1885 818 1
2003 818 .9904032
2081 818 .9691754
2107 818 .8121145
2141 818 1
2239 818 .6557322
2243 818 2.9816843
2298 818 1.9533434
2306 818 .9562931
2354 818 2
2363 818 5.8701419
2399 818 .8819485
2423 818 1
2481 818 1
2516 818 1
2572 818 1
2622 818 1.9635896
2650 818 1
2753 818 7.7159764
2754 818 .5405714
2923 818 .7499893
2978 818 .8990949
3018 818 .9280333
3109 818 .7069981
3127 818 1
3144 818 .8777464
3148 818 .741544
3327 818 1
3344 818 .9633636
3362 818 .9468928
3405 818 1
3413 818 .976618
3557 818 .874781
3601 818 .9418606
3654 818 .904853
3785 818 1
3865 818 .9288553
3875 818 .9810719
3909 818 1.9725618
3987 818 1
4024 818 .8799928
4085 818 1.9810049
4140 818 .980376
4188 818 .8880648
4244 818 .739282
4280 818 1.9750973
4317 818 .9409804
4408 818 .9530931
4445 818 .8863674
4474 818 .953811
4563 818 1.881579
4612 818 1.7696704
4875 818 2.8571819
4880 818 1
4898 818 .8976308
4912 818 .9699495
4919 818 .8523085
4941 818 .9037057
4968 818 .9828375
5042 818 .7815335
5050 818 .9623543
5051 818 1.8632107
5053 818 1.7562934
5201 818 .9475082
5293 818 1
5375 818 .8689247
5381 818 1.7342959
5523 818 .8482145
5558 818 .7590429
5574 818 .9428261
5680 818 4.6870361
5681 818 19.4813075
5728 818 1.7416955
5736 818 .851334
5808 818 1
5835 818 1
5934 818 .8933041
5966 818 1
5981 818 1
5986 818 .9541069
6047 818 1
6077 818 .7098045
6316 818 .8849045
6571 818 .9389639
6680 818 1.8585077
6692 818 .8750336
6695 818 3.9447047
6805 818 .9507276
7060 818 .8703668
7085 818 1
7190 818 .9644633
7215 818 1
7230 818 1
7399 818 .9255725
7583 818 2.9295377
7604 818 .9574322
7660 818 .9002581
7708 818 .852921
7727 818 .944052
7780 818 .7167256
7920 818 1
7983 818 .9409249
8042 818 1.9463417
8142 818 1
8196 818 .9334835
8259 818 .9043434
8282 818 .7968588
8400 818 .6217799
8425 818 1
8511 818 1
8554 818 1
8580 818 .972909
8766 818 1.9486047
8769 818 .9328296
9161 818 .7323431
9201 818 .9055712
9273 818 1
9287 818 .8406803
9288 818 .7901276
9404 818 1.6937655
9476 818 .7369696
9497 818 1
9504 818 .8865622
9514 818 1.9803782
9537 818 3.9653067
9565 818 1
9570 818 .2485587
9573 818 5.6758601
9592 818 1
9594 818 .7736532
9692 818 .9848092
9703 818 .8567127
9780 818 .6934633
9847 818 1.8780006
9848 818 .8999289
10003 818 .6723634
10019 818 2.6776927
10023 818 1
10140 818 9.4016165
10280 818 1
10335 818 .6377298
10342 818 1.8401217
10369 818 .9323447
10387 818 .9521272
10388 818 1.9494386
10455 818 .9347346
10493 818 .8137004
10554 818 4.7474021
10584 818 1.8755966
10663 818 .7905896
10668 818 .8738117
10745 818 2.6655624
10894 818 .4418714
10947 818 .987362
10949 818 .9436987
11069 818 .8293968
11205 818 .9720447
11276 818 1.9092748
11344 818 .7444591
11573 818 .933829
11597 818 2.8104392
11604 818 .82687
11868 818 .6581421
11945 818 1
11960 818 .9836549
11980 818 .9536792
12048 818 .7868364
12060 818 1
12080 818 .5178215
12154 818 .9807785
12157 818 .8737602
12178 818 1.9728767
12184 818 8.4714688
12241 818 1.9765052
12246 818 .9706936
12340 818 3.9478393
12419 818 .7982748
12421 818 .8498446
12423 818 1.7426645
12425 818 2.7314203
12426 818 .6426336
12427 818 5.7715457
12430 818 .7311038
12431 818 9.2512928
12432 818 10.1482542
12434 818 1.3437395
12441 818 2.9370767
12539 818 3.9127871
12551 818 2.8826753
12586 818 .9720252
12603 818 1.9805216
12648 818 2.8477945
12650 818 19.4977504
12671 818 3.9464828
12759 818 .9752033
12813 818 1
12866 818 .9860017
12874 818 1.9283575
12894 818 .9061347
12939 818 .4402088
12941 818 .8585874
12965 818 7.40498
12983 818 1.9818904
12996 818 2.7076716
13009 818 1.8616981
13044 818 .9064399
13064 818 2.8773365
13076 818 .9400133
13104 818 .8881528
13105 818 3.7300125
13106 818 36.7833315
13141 818 .6992032
13149 818 .8410226
13213 818 4.6194016
13262 818 1.8993842
13267 818 .983682
13272 818 .2787773
13302 818 1.7210092
13306 818 .7789025
13311 818 .7097671
13355 818 4.9282171
13418 818 1.9295893
13432 818 .7437967
13464 818 1.8945514
13481 818 1.8409834
13489 818 5.4844166
13505 818 1
13533 818 .9205745
13602 818 .9531259
13639 818 .6967302
13645 818 .982718
13657 818 .9279972
13697 818 .8930208
13789 818 1.9069112
13814 818 .9024756
13882 818 .8143854
13897 818 .7375445
13898 818 3.6954514
14004 818 2.8872828
14107 818 1.6877627
14147 818 .8303488
14187 818 11.415922
14193 818 .8157934
14200 818 1.708068
14295 818 3.8126265
14306 818 .9481381
14319 818 6.1068902
14320 818 14.9587269
14332 818 .9742588
14336 818 .852889
14490 818 .7747063
14512 818 .9399463
14643 818 1.9576667
14712 818 1
14776 818 .9707936
14963 818 .8659634
14965 818 .7330466
15007 818 1
15059 818 .9796543
15064 818 .9256816
15075 818 .7796139
15076 818 .8608994
15113 818 .8295341
15129 818 .8628148
15179 818 .921906
15253 818 .8732695
15342 818 .9296583
15537 818 .9789786
15555 818 .8721976
15732 818 17.8305414
15733 818 .8983519
15778 818 .836308
15946 818 .9541428
15983 818 1
16072 818 1.9395959
16107 818 .9123726
16223 818 1
16235 818 2.9403768
16246 818 .9773497
16264 818 1
16322 818 .9556125
16400 818 .7410812
16439 818 .9911397
16446 818 .9205734
16629 818 .9400757
8 819 2.84268817
34 819 1.60535766
38 819 2.92299146
39 819 .55089307
50 819 .84299611
72 819 .76486396
79 819 1
82 819 1.81903271
85 819 .87273535
96 819 .88596735
100 819 .73550834
153 819 .93896372
180 819 1.85344177
189 819 .09984666
199 819 .80436452
200 819 1.84094719
209 819 .93044468
212 819 1.84878075
213 819 .82350033
227 819 .78213922
234 819 1
237 819 .91855189
258 819 1.8246644
265 819 .80097652
275 819 4.61837412
287 819 .85316872
327 819 1.70263509
338 819 .36736338
340 819 .70091036
351 819 .88353162
395 819 .49170484
410 819 .83765009
419 819 1
428 819 6.65229187
429 819 4.18723524
431 819 64.50478521
447 819 .79409334
461 819 1.91218342
472 819 .87465583
474 819 1
475 819 11.72784848
497 819 .85267789
514 819 .75594493
516 819 1.8711995
535 819 .95983826
537 819 2.77654883
543 819 .92262469
553 819 1
558 819 .75791666
563 819 1.89609306
571 819 2.7971608
594 819 6.72830987
604 819 1
613 819 1.84596417
633 819 2.65348858
674 819 1.79355561
676 819 1.88091113
698 819 .59890861
707 819 1
709 819 .63303174
719 819 .84383405
749 819 .61944598
761 819 5.87154136
766 819 1.80454232
769 819 34.33477818
777 819 .4169737
788 819 .72882732
830 819 1.87657855
851 819 .95896884
854 819 2.59620888
857 819 4.55179093
873 819 1.15799001
877 819 1
878 819 3.7820356
883 819 4.8741398
892 819 1
902 819 1.90301549
903 819 2.86649748
908 819 .54199701
916 819 .22114974
921 819 2.0437375
926 819 1
932 819 1
939 819 .72049323
942 819 .78622225
964 819 .53102557
981 819 .75721324
986 819 1.87457124
1006 819 1
1012 819 .92455394
1020 819 .8415588
1061 819 .42692066
1062 819 2.09662689
1064 819 .09215389
1089 819 .78669887
1091 819 1
1130 819 1
1132 819 .90802534
1136 819 .86913395
1144 819 1.89202242
1158 819 1.3579299
1172 819 .81683272
1178 819 1
1182 819 21.55025201
1194 819 .45872258
1208 819 .92341272
1210 819 50.16184319
1211 819 56.71869943
1212 819 12.90444665
1243 819 .91796499
1247 819 1.93388716
1256 819 1.91078709
1290 819 1.93916425
1303 819 .83816695
1309 819 2.15800273
1322 819 .86097363
1324 819 .42427352
1326 819 1.76262084
1330 819 3
1336 819 .66958021
1347 819 .73068086
1353 819 1
1354 819 1
1359 819 .36234481
1367 819 .2801795
1368 819 .55862894
1374 819 .8888898
1381 819 .79903028
1385 819 2.57412064
1412 819 .87671395
1417 819 .49869414
1432 819 .87948551
1434 819 .35185601
1438 819 1
1448 819 .95623791
1454 819 .54837184
1478 819 1
1487 819 .97309373
1516 819 6.47286552
1517 819 7.49513681
1518 819 5.28756469
1523 819 .89302207
1537 819 1.17006124
1539 819 3.63031348
1549 819 .82677412
1553 819 .62052627
1592 819 .76314515
1593 819 .66611246
1598 819 .80255306
1610 819 3.79938026
1611 819 3.89409795
1614 819 .46240031
1623 819 .84283849
1630 819 3.8970734
1643 819 1.22573176
1654 819 .34430237
1655 819 .93364361
1660 819 .34867287
1663 819 20.1971302
1674 819 .60395374
1681 819 .90785598
1683 819 .22076021
1740 819 .90950992
1741 819 2.88421566
1742 819 7.66331101
1745 819 12.87967009
1746 819 1.46558489
1754 819 .30818628
1776 819 1.6998979
1785 819 1
1829 819 .89576008
1832 819 1.85221569
1838 819 3.65374976
1840 819 .93787572
1853 819 .8715169
1855 819 2.79506867
1860 819 1
1866 819 .97308868
1870 819 1
1874 819 1.73596748
1895 819 1
1903 819 1
1922 819 1.88422885
1930 819 1
1944 819 .93238498
1949 819 .53349173
1955 819 .60992177
1956 819 1
1968 819 1.78238053
2005 819 1
2019 819 1
2024 819 .45106486
2074 819 .62752295
2081 819 1.91171368
2117 819 1.68166349
2121 819 2.70803779
2186 819 .42034928
2200 819 3.67870659
2211 819 1
2222 819 1.92723977
2227 819 .84830497
2263 819 1.73588297
2282 819 .53380746
2289 819 1.80670463
2298 819 .86636832
2323 819 .91827119
2329 819 .56056267
2353 819 1.80277205
2363 819 23.62806614
2369 819 1
2371 819 2.94134719
2373 819 1
2374 819 1.91196496
2387 819 1.9457181
2406 819 .62389985
2439 819 2
2473 819 1.88287108
2475 819 1
2486 819 .66592195
2494 819 .42036936
2521 819 .8175553
2535 819 .91476637
2554 819 .87346119
2610 819 1.94395063
2622 819 2.89571485
2625 819 .86909884
2627 819 .58797416
2628 819 .88733005
2665 819 .69252714
2745 819 .87766421
2753 819 10.18651226
2754 819 13.68412516
2755 819 .3371799
2774 819 .83285941
2815 819 .35968373
2856 819 .82322664
2861 819 3
2877 819 .62847712
2912 819 1
2923 819 .28393068
2947 819 .93348134
2989 819 .91615613
2990 819 .57480578
2994 819 .83227192
2998 819 .11270701
3009 819 1.68201186
3092 819 .77303889
3106 819 .80070052
3112 819 2.91871889
3124 819 .91201338
3138 819 1.78100199
3139 819 1
3196 819 1
3262 819 1
3279 819 1.49251082
3282 819 1
3301 819 1
3309 819 1.92811901
3317 819 1
3332 819 1
3341 819 1
3344 819 2.89506765
3362 819 .8478926
3373 819 1.81853241
3374 819 .41220058
3432 819 .89634691
3440 819 .67278879
3454 819 2.71883514
3521 819 1.86974822
3523 819 1
3527 819 .08717347
3572 819 .61701649
3600 819 .66260109
3608 819 .88401612
3654 819 .72748418
3676 819 1.80553274
3712 819 1
3714 819 .96674237
3745 819 1
3753 819 .84078933
3790 819 1
3791 819 .935944
3865 819 .79623063
3866 819 .73929071
3875 819 2.94578706
3888 819 .84950511
3909 819 2.92141283
3942 819 .33299781
3977 819 2
3988 819 .6619854
4006 819 .70954663
4069 819 2
4077 819 1
4083 819 .48547823
4085 819 1.94559513
4093 819 .95532002
4113 819 .47168968
4129 819 .75286067
4146 819 .92983592
4156 819 .88360247
4188 819 .67940009
4249 819 1
4280 819 .92867486
4281 819 2
4321 819 2.87585445
4332 819 1
4338 819 .05998884
4349 819 .81572589
4358 819 .7644929
4362 819 1.52285807
4367 819 1
4411 819 .57595441
4474 819 3.86770756
4557 819 2.73571177
4563 819 .66082399
4612 819 6.34030035
4617 819 1
4618 819 .75468259
4651 819 .74286452
4669 819 .76932085
4718 819 .87562396
4726 819 .92551052
4740 819 2.80087458
4789 819 .15853928
4813 819 1
4825 819 .67685746
4842 819 .84774356
4875 819 .59094682
4898 819 2.70679867
4911 819 .40465676
4912 819 1.9139306
4963 819 1.1896477
4968 819 3.95084402
4995 819 1.92837945
5008 819 .21499317
5024 819 .4302318
5042 819 2.37427809
5051 819 1.60821425
5053 819 1.30198636
5072 819 .76402718
5083 819 1.89839142
5096 819 1
5139 819 .7481893
5143 819 .81362745
5170 819 .62831014
5201 819 .84965535
5223 819 .86272439
5225 819 .7746995
5236 819 1
5256 819 .27533975
5274 819 .93576395
5342 819 .85199603
5348 819 .71269401
5359 819 .71495502
5454 819 .721188
5494 819 .76735756
5497 819 .47846615
5515 819 .87780744
5526 819 1.21025774
5581 819 1
5635 819 2.82380526
5677 819 1
5680 819 10.23946758
5681 819 45.92191845
5699 819 .94047421
5732 819 .75167309
5744 819 .75166045
5760 819 .68453554
5782 819 1
5842 819 1
5850 819 3.8884344
5888 819 1.41041013
5919 819 1.74300818
5934 819 1.69440636
5944 819 1.65647834
5986 819 1.86855518
6076 819 .57494098
6077 819 1.16883494
6082 819 1.29934565
6113 819 1.87179037
6149 819 1
6155 819 .56870292
6222 819 1
6261 819 .50662043
6269 819 1.41233219
6327 819 1
6348 819 1.80509959
6391 819 .6825033
6467 819 .81855602
6468 819 1.4949802
6497 819 .97025192
6498 819 .46740057
6499 819 .9500095
6507 819 .35177229
6529 819 1
6547 819 .2955029
6549 819 .86663177
6567 819 .77926934
6571 819 2.82518309
6578 819 .86181986
6600 819 1.78801789
6636 819 .63052383
6680 819 .59474409
6682 819 .5596977
6695 819 3.84162571
6720 819 .93708872
6725 819 .84619451
6765 819 1
6812 819 .77435815
6859 819 .75906772
6909 819 .60611827
6935 819 1.83924762
6954 819 2.91307769
6961 819 .52897995
6970 819 1
6998 819 .94224215
7003 819 2.26772921
7024 819 1
7087 819 1
7112 819 .92629871
7131 819 .04018689
7160 819 1
7192 819 .61934405
7214 819 .82402994
7223 819 1
7243 819 1
7299 819 1.75237674
7365 819 1
7372 819 1
7381 819 .60774114
7398 819 1.66892694
7434 819 .69399749
7439 819 1
7572 819 1
7580 819 .67406856
7582 819 2.22239228
7583 819 .79818517
7756 819 .82354416
7766 819 1.97526093
7770 819 1
7774 819 1
7780 819 1.18865828
7786 819 .79643453
7878 819 .87788504
7978 819 .82609652
7984 819 .89292728
7987 819 2
8000 819 .71388806
8006 819 1
8022 819 .9353443
8030 819 1.83771534
8033 819 .71537183
8036 819 .86073426
8076 819 .49804949
8133 819 .80162991
8245 819 2
8256 819 1
8259 819 .72602451
8283 819 .78382996
8303 819 .66189238
8319 819 .76469292
8329 819 1
8331 819 2
8349 819 1.83100108
8377 819 1.9185337
8400 819 1.91671892
8441 819 .40311824
8451 819 1
8495 819 .61338859
8580 819 .9224072
8766 819 1.85279594
8769 819 .80761351
8770 819 .77809417
8809 819 .85419144
8814 819 1
8849 819 .79126375
8865 819 .44163151
8877 819 .75318051
8960 819 1
9005 819 1.62122934
9032 819 .85083715
9050 819 1
9059 819 .90232887
9092 819 1.90075034
9094 819 .6742633
9120 819 1
9136 819 1.79901532
9147 819 1.81867992
9157 819 2
9177 819 .82973127
9201 819 .72954131
9265 819 .77610133
9280 819 1
9285 819 1
9287 819 2.54368368
9288 819 2.39889295
9297 819 .58654544
9358 819 1
9401 819 .96882792
9423 819 .19789414
9424 819 3.8559964
9425 819 2.75913462
9427 819 .73137873
9456 819 1
9457 819 1.3553925
9463 819 .78433001
9476 819 .24664022
9477 819 1.7676279
9504 819 .67509659
9510 819 1.68014561
9516 819 2.83820326
9534 819 1
9536 819 .80379071
9537 819 8.90063287
9538 819 2
9540 819 2.97493052
9541 819 1.78917489
9551 819 .7172456
9573 819 4.07161287
9574 819 1.70521993
9583 819 2
9670 819 1.57298017
9674 819 .70660487
9697 819 .79473676
9708 819 .58984449
9709 819 .22710832
9730 819 .8481428
9773 819 7.84626387
9779 819 .87098108
9847 819 7.65057464
9848 819 2.7133807
9855 819 2.84684306
9863 819 1.47640939
9914 819 .79435768
9925 819 .86734383
9954 819 .90992898
10003 819 .061598
10007 819 3.9356706
10019 819 3.07686177
10036 819 .93638081
10087 819 .82640279
10109 819 .83427019
10135 819 1.40376125
10140 819 36.69367094
10279 819 1.91928486
10320 819 5.63862044
10342 819 10.54208375
10367 819 .24542187
10369 819 .8062247
10371 819 1
10385 819 .93993118
10387 819 .8628848
10388 819 .8551844
10390 819 .88613124
10419 819 1
10428 819 1.7189506
10484 819 2
10493 819 .46640895
10554 819 1.27652044
10592 819 .87290249
10594 819 .90576055
10625 819 .90230247
10637 819 1.4880944
10651 819 .42700409
10658 819 1
10745 819 10.04211872
10784 819 .96452709
10857 819 .64042154
10873 819 2.64149304
10874 819 1.82124449
10912 819 1.93364846
10914 819 .59180893
10928 819 .82992009
10969 819 2.79383475
10977 819 1
11033 819 7.83741097
11068 819 3.93501254
11069 819 1.51136598
11153 819 1
11177 819 1
11240 819 1
11276 819 .74014908
11291 819 3.91448234
11342 819 2.68539851
11344 819 1.26809133
11573 819 .8104761
11597 819 5.45706832
11604 819 3.50412884
11618 819 4.86534454
11636 819 1
11650 819 2
11677 819 .32426033
11704 819 .46286795
11705 819 1
11728 819 .66661816
11735 819 .77831144
11742 819 1
11744 819 2.79076311
11748 819 2.72376814
11760 819 2.79417682
11765 819 1.65894452
11766 819 1.83725931
11782 819 1
11794 819 .66408193
11903 819 1.86168733
11945 819 1
11952 819 1
11980 819 2.86733003
11985 819 .91318209
11987 819 .89676099
12005 819 .1829172
12037 819 2.93564746
12057 819 1.60399237
12068 819 .23543043
12089 819 1
12094 819 .76872129
12110 819 1
12111 819 1.81756382
12114 819 1.66217809
12161 819 .71685864
12165 819 .89241823
12178 819 .92231454
12184 819 10.48620445
12191 819 .2976089
12199 819 .69035178
12205 819 .77765986
12240 819 1
12241 819 .93270736
12246 819 3.91606195
12277 819 .79704067
12340 819 5.8506038
12348 819 .90856439
12409 819 2.91063991
12411 819 .8228761
12415 819 1.39319968
12417 819 2.51962033
12418 819 4.07554672
12419 819 2.42222771
12420 819 1.4199552
12421 819 1.56993149
12425 819 4.23074594
12426 819 5.97644721
12427 819 6.34567133
12428 819 3.78048409
12430 819 1.22983955
12431 819 3.85558633
12432 819 56.23969148
12433 819 3.38755558
12434 819 4.1203681
12435 819 .57232114
12441 819 3.81977801
12453 819 .5840445
12458 819 .53546416
12539 819 .7502088
12551 819 4.66396394
12567 819 1.75297442
12579 819 .81606627
12581 819 2.93846859
12607 819 1
12611 819 1.75691991
12645 819 8.9443905
12646 819 1.4201531
12648 819 1.56405968
12649 819 .39527929
12650 819 35.24070291
12671 819 10.84671841
12725 819 2
12757 819 5.88321661
12759 819 .92897837
12767 819 2
12772 819 2.68417255
12788 819 .08770446
12789 819 1.37784117
12791 819 .03758357
12800 819 1.64228447
12813 819 2
12831 819 .94748201
12848 819 1.87154024
12854 819 .82010803
12866 819 3.95990657
12874 819 1.79480485
12892 819 2.6050962
12896 819 1
12897 819 1
12899 819 .80365484
12907 819 .71120011
12923 819 .79904545
12947 819 .54204711
12965 819 46.70330466
12975 819 1.49374911
12983 819 1.9481314
12991 819 .43452695
12996 819 8.16272599
13002 819 1.19494863
13018 819 1.70647249
13019 819 1.84958418
13041 819 1.73493359
13064 819 .64867271
13070 819 .0119798
13076 819 .82818877
13079 819 1.82470797
13080 819 .52052462
13104 819 4.67965225
13105 819 3.22671374
13106 819 75.19449625
13132 819 .71450247
13138 819 1.95577602
13149 819 2.54466416
13188 819 .74800073
13213 819 3.9099072
13225 819 .41402309
13241 819 3.96844601
13257 819 1
13260 819 1.6408913
13262 819 1.71182081
13272 819 6.93430616
13292 819 .72447074
13302 819 2.20092698
13306 819 1.36674256
13309 819 .80931648
13310 819 5.78827811
13313 819 2.93721693
13319 819 .54412333
13334 819 1
13350 819 .75421145
13355 819 6.93024747
13365 819 2.80661322
13395 819 .92221081
13397 819 .85913572
13415 819 .79264023
13417 819 .86595761
13418 819 .79833269
13456 819 1.94550059
13461 819 .54794118
13463 819 .81479677
13481 819 .54455181
13489 819 6.52328904
13511 819 .86184724
13512 819 1.40120883
13513 819 2.28415836
13533 819 1.77251317
13539 819 1
13566 819 .73039315
13592 819 1.92593679
13593 819 .68667529
13598 819 .93790866
13600 819 .78957797
13613 819 .85085254
13620 819 1.91730994
13623 819 1.48997583
13657 819 1.79377266
13662 819 .71253249
13689 819 .93131404
13696 819 1.52878764
13697 819 .69359502
13703 819 .7752293
13789 819 6.73337911
13791 819 .68430591
13792 819 1.84305895
13794 819 3
13810 819 1.34768467
13829 819 2.71721555
13832 819 .83220558
13897 819 2.2482867
13898 819 5.12772542
13959 819 .77727622
13989 819 .91335207
13991 819 .58078787
14004 819 3.67716043
14033 819 .70129481
14034 819 .75427506
14069 819 .7666343
14107 819 2.1057039
14147 819 3.51409266
14168 819 .61521943
14175 819 .46333655
14187 819 18.32711
14189 819 .65962661
14191 819 2.71139995
14193 819 2.47240377
14200 819 1.16386145
14201 819 2.79011958
14268 819 .67851933
14295 819 3.4633331
14319 819 4.44199495
14320 819 11.01763218
14336 819 1.57865129
14405 819 .76002509
14413 819 .90101082
14434 819 1.83597089
14479 819 10.40738259
14488 819 .77280815
14510 819 1.37135579
14511 819 1
14512 819 1.82799697
14514 819 .58715489
14620 819 .84196891
14627 819 .30385262
14629 819 .87057661
14679 819 1
14687 819 1
14696 819 .26438988
14712 819 1
14717 819 .7386403
14723 819 .87389004
14741 819 .38984134
14762 819 .32301364
14770 819 .93834243
14776 819 5.91634839
14963 819 1.61609833
14965 819 4.23540389
15000 819 7.78964752
15001 819 .8655703
15064 819 2.78714062
15075 819 1.36878
15076 819 .60159416
15113 819 .51175908
15131 819 .38695691
15148 819 1
15212 819 .60866138
15232 819 .5662276
15356 819 .93957136
15427 819 .64819128
15454 819 5.8876305
15714 819 1
15732 819 13.78633372
15733 819 1.70886394
15745 819 1
15778 819 .53116076
15837 819 1.49629195
15946 819 1.86865779
16067 819 .89065339
16068 819 2
16072 819 .82699315
16100 819 .82101758
16103 819 .87859581
16223 819 1
16233 819 .54405873
16235 819 7.82922995
16242 819 .65594159
16246 819 .93512595
16264 819 1
16282 819 .62078188
16284 819 4.30119478
16318 819 .71552284
16322 819 1.87286724
16323 819 3.82188671
16324 819 .89849852
16331 819 .44208022
16333 819 1.09501289
16342 819 1
16371 819 1
16381 819 3.92331964
16390 819 1.92652272
16399 819 1.92260259
16400 819 2.25841645
16401 819 2
16439 819 .97462261
16440 819 2.95636286
16663 819 1
16676 819 .75624669
16682 819 .21163193
16775 819 .6487882
164 820 1.97441669
169 820 .97821158
173 820 .86853171
180 820 .94772036
186 820 .93657024
199 820 .93021373
200 820 1.94326335
206 820 .96488207
258 820 .93745502
275 820 .86386801
287 820 .94762296
309 820 2
340 820 .89330999
358 820 1
395 820 .81868307
410 820 .94208722
428 820 1.87596701
429 820 .71007395
431 820 37.97560094
475 820 4.69247684
497 820 .94744787
535 820 .98567367
537 820 3.92029143
594 820 .90308383
621 820 .74764274
633 820 .87639389
648 820 .98849859
694 820 .80765859
760 820 1
761 820 1.95417677
764 820 .97225269
769 820 7.62240991
781 820 .9279963
805 820 .95696247
838 820 .9663668
857 820 .84011673
883 820 1.95510367
893 820 1.90999099
898 820 1
902 820 .96540409
952 820 1
1009 820 .6711362
1012 820 .9730872
1036 820 .83106672
1082 820 .77933898
1160 820 .93326465
1168 820 .91187943
1169 820 .83507141
1182 820 4.48285195
1194 820 1.80691778
1210 820 19.42042633
1211 820 30.90563411
1212 820 2.25248296
1250 820 .70483887
1306 820 .38374432
1322 820 .95040709
1333 820 1
1351 820 .95514053
1368 820 .84255596
1374 820 .96036523
1385 820 4.84808209
1397 820 .88789827
1454 820 .83889709
1515 820 .87915589
1516 820 .09853114
1517 820 5.10647567
1518 820 3.74586305
1539 820 2.86812697
1611 820 .96222306
1621 820 .95868417
1630 820 .96328445
1631 820 .92947909
1643 820 .72380627
1653 820 .88042791
1663 820 7.71360364
1690 820 .93977226
1695 820 1
1722 820 .94794909
1745 820 12.53021313
1783 820 .85944969
1796 820 .92490136
1838 820 1.87648706
1893 820 .32584751
1904 820 2
2172 820 .86143205
2185 820 .9524655
2200 820 .88538956
2242 820 2
2263 820 .90578528
2339 820 1
2363 820 6.86732531
2400 820 .92023778
2424 820 1.76761135
2458 820 1
2511 820 .31090059
2538 820 1.73905676
2578 820 1
2719 820 2
2753 820 9.70981605
2754 820 9.53060662
2771 820 .93224628
2787 820 1
2798 820 2
2989 820 .97009157
3094 820 1
3112 820 .97100574
3344 820 1.96256897
3370 820 1
3454 820 .89970405
3455 820 .72891362
3582 820 1
3630 820 1
3714 820 .98813648
3745 820 1
3805 820 1.45931546
3884 820 .92811204
3909 820 .97196671
3942 820 .76206976
3950 820 .72333629
3984 820 1
4002 820 .9785404
4008 820 .92845581
4026 820 .88178017
4143 820 1
4190 820 3.41643011
4200 820 1
4249 820 1
4280 820 1.9745572
4357 820 1
4386 820 1
4557 820 .90572421
4563 820 1.87901055
4612 820 1.7646747
4662 820 1
4740 820 .92896881
4862 820 1
4898 820 1.89541045
5042 820 .7767951
5050 820 .9615378
5051 820 1.86024382
5053 820 .75100749
5225 820 .91963175
5236 820 1
5299 820 .91828391
5359 820 .89831994
5440 820 1
5580 820 1
5635 820 .93714855
5671 820 .61774362
5677 820 1
5681 820 12.40498885
5728 820 .73609304
5815 820 .78389727
5842 820 2
5845 820 2.83123976
5847 820 .93566555
5919 820 1.90832695
6113 820 .95426559
6148 820 .91994336
6251 820 .77341559
6269 820 1.79036959
6295 820 1
6348 820 .93047594
6461 820 .51966568
6507 820 .76876692
6567 820 1.92126188
6577 820 .84684503
6600 820 .92438263
6679 820 1
6680 820 1.8554388
6695 820 1.94350538
6846 820 1
6876 820 1.95647284
6902 820 1
6907 820 .9664608
6935 820 .94265708
6965 820 1.95931055
6982 820 1.91928764
6998 820 .97939686
7088 820 .85471691
7182 820 .94286652
7202 820 .88455856
7313 820 .97424566
7488 820 2
7578 820 1.93976131
7646 820 .93113647
7679 820 .94230049
7720 820 .84222961
7727 820 .9428385
7755 820 .92454749
7756 820 .93705541
8042 820 .94517792
8147 820 .80190173
8349 820 1.93971541
8377 820 .97093968
8487 820 .61154081
8766 820 .94748998
8773 820 .64799022
8878 820 1
8960 820 1
9066 820 .90142768
9096 820 1
9287 820 .83722475
9288 820 .7855756
9289 820 .92098463
9297 820 1.85251421
9313 820 .76486995
9372 820 1.60489956
9379 820 .81041948
9401 820 .98888043
9404 820 .68712345
9423 820 .71387615
9424 820 .94863164
9425 820 .91407951
9499 820 .81885166
9518 820 .62306058
9571 820 1.12290235
9573 820 1.66882962
9574 820 .89484728
9773 820 2.94515989
9779 820 .95397691
9847 820 .87535445
9914 820 .92664413
9992 820 .89845046
10019 820 8.67070199
10080 820 1
10083 820 .91058737
10087 820 .93807513
10089 820 .88662358
10140 820 12.32356935
10320 820 2.87109019
10353 820 .96208757
10369 820 .93087728
10380 820 .80577041
10387 820 .95108884
10494 820 1.9548926
10519 820 1
10554 820 .7419234
10555 820 .9227712
10594 820 .9663833
10628 820 1
10651 820 .79560329
10663 820 .78604761
10745 820 1.65830859
10784 820 .98734625
10874 820 .93623508
10894 820 .42976585
10912 820 .97633136
10970 820 .57609667
11033 820 1.94200192
11039 820 .94970405
11068 820 .97681794
11069 820 .82569651
11081 820 .95701854
11090 820 1
11276 820 .90730706
11342 820 .88777667
11344 820 .7389166
11389 820 .93579596
11592 820 .79752819
11593 820 1.18269859
11597 820 1.80632768
11604 820 .82311491
11638 820 1.92145088
11669 820 .98395099
11744 820 .92536189
11748 820 1.90146372
11765 820 .87834011
11903 820 .95066168
11935 820 .91568204
11955 820 .99092324
11980 820 1.95267452
12051 820 .85138613
12057 820 .85873781
12065 820 1
12080 820 1.50736332
12086 820 .96036907
12111 820 .93492213
12184 820 3.46000517
12193 820 .2943902
12199 820 1.88954358
12212 820 .8616883
12244 820 .86361478
12246 820 .97005797
12273 820 .89810426
12299 820 1
12307 820 .94746559
12340 820 .94670801
12348 820 .96738347
12410 820 .57347478
12411 820 .9368171
12418 820 1.67023289
12419 820 .79389948
12421 820 1.84658776
12423 820 .737083
12426 820 1.63488253
12430 820 1.72527158
12431 820 .23505371
12432 820 9.02133275
12433 820 .78153138
12441 820 .93571197
12539 820 2.91089553
12551 820 .88013062
12567 820 .91188207
12581 820 .97805077
12587 820 .86498137
12603 820 .98009917
12645 820 .62344739
12646 820 .79315944
12648 820 1.84449319
12649 820 .42757073
12650 820 16.37840937
12671 820 1.94532203
12685 820 .79925823
12725 820 1
12731 820 .58468198
12757 820 .95834152
12759 820 .97466546
12764 820 .92770334
12787 820 .61741618
12789 820 1.7780661
12791 820 .65669083
12849 820 1
12854 820 .93582969
12866 820 .98569804
12874 820 .92680364
12892 820 2.85913157
12899 820 .92996057
12941 820 .85552025
12965 820 10.32700585
12975 820 .8194123
12983 820 .98149765
12984 820 .92725751
12996 820 2.70133111
13000 820 .74576255
13009 820 .85869836
13015 820 .81704761
13064 820 3.874676
13077 820 .91738501
13106 820 31.64849507
13213 820 1.61114665
13266 820 .78116661
13272 820 2.26313432
13302 820 .71495801
13306 820 .77410705
13310 820 3.56775963
13311 820 .70347205
13313 820 .97760428
13319 820 .83738158
13325 820 .87833251
13355 820 .9049707
13386 820 .95353191
13397 820 2.94975148
13461 820 .83874347
13472 820 1
13481 820 1.83753442
13489 820 2.47323383
13491 820 2
13529 820 .93991883
13541 820 .94655126
13569 820 1
13593 820 1.88823212
13602 820 .95210924
13625 820 .92647383
13645 820 .98234312
13659 820 .96174912
13696 820 .8319111
13697 820 .89070049
13701 820 .91576365
13789 820 2.90489211
13882 820 .81035949
13897 820 1.73185197
13898 820 .68884586
13991 820 1.8504604
14107 820 3.68099043
14110 820 .84630065
14147 820 .82666916
14187 820 5.40325367
14191 820 1.89705179
14193 820 .81179808
14200 820 .70173615
14233 820 .74885989
14268 820 1.88532276
14274 820 .96374883
14295 820 3.80856243
14306 820 .94701327
14319 820 4.08751912
14320 820 5.93614221
14332 820 1.97370045
14413 820 .60797317
14479 820 .07517235
14488 820 .91895707
14490 820 2.76981977
14511 820 1
14512 820 2.9386438
14712 820 1
14776 820 .97016015
14965 820 .72725647
15000 820 .92496394
15075 820 1.77483384
15076 820 2.85788233
15116 820 .83094229
15158 820 1.88376933
15207 820 .88976208
15356 820 .97844415
15454 820 .95991602
15661 820 2
15732 820 7.78348692
15733 820 .89614716
15762 820 .76826333
15837 820 1.82031937
16001 820 1
16167 820 .85242256
16235 820 1.93908362
16284 820 1.75072512
16296 820 .72319486
16400 820 2.73546541
16629 820 .93877599
16677 820 .93767078
5 821 .9602193
28 821 .8564545
80 821 .9460176
82 821 .9320561
85 821 .9522187
125 821 1
179 821 .9851737
246 821 .8997995
275 821 1.8567192
286 821 .9231386
287 821 .9448724
340 821 .8877073
410 821 1.939046
429 821 .6948488
431 821 25.5542079
451 821 1
461 821 3.9670294
475 821 3.5187857
497 821 .9446882
512 821 .8994027
524 821 1
537 821 1.9161056
553 821 1
563 821 .9609883
594 821 2.8979944
613 821 .9421675
633 821 .8699028
663 821 1
694 821 .797558
698 821 .8494109
719 821 .9413677
761 821 2.9517704
765 821 .6598497
769 821 12.4975532
777 821 1.7811037
805 821 .9547024
851 821 .9845949
860 821 1
878 821 .9181656
893 821 .9052643
901 821 .7445476
921 821 4.6409728
981 821 .5333977
991 821 .8501671
1012 821 .9716739
1120 821 .970296
1130 821 2
1132 821 1.9654683
1134 821 .8405549
1136 821 .9508666
1147 821 .7230058
1160 821 .9297601
1182 821 13.4556945
1190 821 1.9207307
1208 821 .9712454
1210 821 14.1799347
1211 821 29.6381088
1212 821 7.2132279
1233 821 .8873433
1241 821 1
1290 821 3.9771593
1303 821 .93924
1322 821 .9478028
1326 821 .9108764
1385 821 1.8401043
1445 821 1.7638159
1448 821 .9835696
1495 821 1.5824335
1516 821 1.0511914
1517 821 5.0595532
1518 821 6.7325173
1521 821 1.9642167
1528 821 .9632837
1539 821 1.8612018
1546 821 .9692446
1595 821 1.8756151
1608 821 .741096
1610 821 .9246776
1616 821 .566547
1617 821 .9646346
1623 821 .940994
1630 821 .9613564
1655 821 .9750866
1663 821 1.6985638
1681 821 .9654047
1736 821 2
1742 821 .8735907
1745 821 10.4530288
1791 821 .9759823
1806 821 .8334568
1853 821 .9517612
1865 821 1
1887 821 1.9268601
1922 821 2.9565339
1924 821 1
1944 821 2.974614
1955 821 .8535458
1956 821 1
1999 821 .6984176
2006 821 .9379199
2036 821 1
2121 821 .8903833
2172 821 .8541553
2243 821 1.9803044
2363 821 9.860358
2371 821 .9779789
2414 821 .9427668
2415 821 .9700957
2422 821 .9459786
2459 821 .9127505
2482 821 .9122773
2535 821 .9679992
2564 821 .7803356
2753 821 5.6945773
2754 821 5.5059569
2772 821 .2941813
2986 821 .9727553
2988 821 .6162104
2998 821 .6668673
3106 821 1.9251733
3112 821 .9694831
3245 821 1
3279 821 .809464
3296 821 .9093392
3344 821 2.9606033
3455 821 .7146778
3458 821 1
3630 821 1
3736 821 1
3789 821 .9701816
3824 821 .9534225
3849 821 1
3865 821 1.9234951
3875 821 .9796458
3909 821 1.9704946
3957 821 .881971
4002 821 .9774135
4069 821 1
4078 821 .8517407
4085 821 .9795738
4140 821 .9788975
4280 821 2.9732211
4321 821 .9533898
4357 821 1
4474 821 .950331
4639 821 1
4650 821 .8458555
4740 821 2.9252387
4779 821 .9654611
4866 821 1
4876 821 .3176086
4919 821 1.8411811
5053 821 .7379319
5170 821 .8604496
5261 821 .9366511
5263 821 .9186115
5292 821 1
5359 821 .8929803
5381 821 2.7142771
5412 821 1
5635 821 .933848
5671 821 .5976698
5680 821 4.5881142
5681 821 22.2162005
5728 821 2.7222342
5736 821 .8401331
5760 821 1.8815594
5842 821 1
5916 821 .8988653
5966 821 1
5986 821 .9506493
6082 821 2.7369405
6113 821 .9518639
6152 821 .8293256
6269 821 .7793611
6389 821 .8090437
6567 821 5.917127
6628 821 .8201913
6680 821 .8478473
6690 821 1
6695 821 3.9405386
6812 821 1.9152831
6835 821 1
6871 821 1
6876 821 .9541871
6935 821 .9396458
7047 821 .9720204
7060 821 1.8605999
7067 821 1
7112 821 .972329
7146 821 .9105238
7207 821 .8568947
7218 821 .891573
7345 821 .7131473
7357 821 .8503846
7398 821 .8756992
7422 821 .7021659
7445 821 .9768557
7567 821 1
7580 821 1.8776296
7756 821 .9337499
7780 821 .6953831
7785 821 1
7797 821 1
7984 821 .9597997
7987 821 1
8036 821 1.9477129
8231 821 .9370854
8309 821 .8695722
8349 821 1.9365496
8421 821 3
8450 821 1
8766 821 2.9447325
8829 821 .8919471
8935 821 .9377352
8987 821 .8787429
9032 821 .943997
9092 821 .5872885
9224 821 1.9363263
9265 821 .9159376
9288 821 .7743153
9401 821 1.9882965
9403 821 1
9404 821 1.6706931
9424 821 3.9459341
9477 821 .9127563
9510 821 .8799112
9514 821 .9788998
9516 821 .9392537
9521 821 .9136735
9539 821 .9353906
9540 821 .9905877
9573 821 .6514386
9574 821 1.8893253
9637 821 .8847515
9692 821 1.9836647
9697 821 .9229342
9773 821 3.94228
9847 821 .8688088
9848 821 .8923892
9873 821 1
9954 821 .966183
9979 821 .9746437
10003 821 1.6476785
10007 821 .6003992
10019 821 1.6534092
10054 821 1.769947
10140 821 16.1305054
10177 821 .9190843
10225 821 .5868069
10320 821 .8643206
10342 821 6.8280761
10353 821 .9600966
10369 821 .9272474
10388 821 1.9456292
10551 821 1.9169526
10584 821 1.8662237
10594 821 .9646179
10628 821 1
10663 821 .7748121
10745 821 5.640365
10753 821 1.982967
10800 821 1
10866 821 .848226
10873 821 .8653991
10910 821 1
10923 821 .9345274
11033 821 3.9389562
11068 821 1.9756006
11069 821 1.8165431
11081 821 1.9547614
11090 821 1
11153 821 1
11205 821 .9699384
11220 821 .9515178
11276 821 1.9024394
11344 821 1.7252061
11573 821 1.9288436
11592 821 .7868956
11597 821 .7961572
11618 821 1.9494438
11728 821 .8748323
11743 821 .8606026
11744 821 .9214423
11760 821 .922724
11935 821 .9112542
11979 821 1
12037 821 .9758389
12068 821 .7129436
12080 821 .481493
12083 821 1
12114 821 .4977169
12116 821 1
12184 821 6.4316479
12199 821 .8837431
12244 821 2.8564526
12246 821 .9684856
12340 821 3.9439094
12348 821 2.9656706
12410 821 .5510762
12417 821 .8196422
12418 821 .6529155
12419 821 1.7830763
12420 821 .7822231
12421 821 .8385315
12423 821 .7232762
12424 821 .9085765
12425 821 4.7111848
12426 821 1.6157088
12427 821 3.7543334
12430 821 3.7108445
12431 821 2.1948833
12432 821 .7073692
12441 821 .9323359
12510 821 .938109
12551 821 .8738358
12581 821 1.9768981
12603 821 .9790541
12606 821 .9908551
12632 821 2
12645 821 1.6036731
12648 821 1.8363269
12649 821 1.3975102
12650 821 8.0831973
12671 821 .9424507
12676 821 1
12758 821 1
12759 821 .973335
12769 821 1
12789 821 .7664115
12790 821 .7994474
12799 821 1
12837 821 .9458413
12848 821 .95177
12854 821 .9324598
12874 821 .9229598
12896 821 1
12899 821 .9262825
12941 821 .847933
12962 821 1
12965 821 1.1341224
12975 821 .8099289
12984 821 .9234375
12991 821 .7876941
12996 821 3.6856468
13019 821 .9435266
13032 821 .7739429
13064 821 3.8680947
13077 821 .9130466
13104 821 .879726
13105 821 5.7096709
13106 821 32.3149524
13138 821 1.9833962
13139 821 .8711735
13141 821 .6765405
13160 821 1
13187 821 .9735609
13209 821 .9657904
13213 821 5.5907264
13267 821 4.9824525
13272 821 1.2244386
13302 821 .6999893
13306 821 1.7622445
13310 821 .545061
13355 821 .8474664
13362 821 .9671319
13375 821 .7983409
13417 821 .949674
13456 821 .9795383
13463 821 .9304657
13489 821 3.4455713
13513 821 .35579
13602 821 1.9495943
13641 821 .8685139
13728 821 1
13789 821 .8998976
13814 821 .8951279
13829 821 .893829
13898 821 2.6725059
14004 821 .8787904
14009 821 .7609208
14033 821 .8878516
14034 821 1.907743
14107 821 2.664238
14147 821 .8175669
14156 821 1
14187 821 7.3719162
14191 821 1.8916456
14200 821 .6860731
14268 821 1.8793006
14274 821 .9618451
14295 821 4.7985093
14306 821 1.9442307
14319 821 2.0396011
14320 821 2.8802748
14336 821 .8418053
14413 821 .5873863
14479 821 3.026606
14490 821 .7577321
14513 821 .6313171
14712 821 1
14723 821 .9526522
14965 821 .7129336
15001 821 1.9495286
15004 821 .9600732
15030 821 .9301298
15075 821 .7630095
15113 821 .8166907
15207 821 .883973
15234 821 .8606838
15280 821 .9728091
15324 821 2.8835816
15356 821 .9773122
15427 821 .867914
15446 821 .9879064
15454 821 1.9578111
15537 821 1.9773948
15541 821 2
15661 821 1
15732 821 6.667089
15742 821 .8782216
15798 821 1
15837 821 .8108836
16072 821 2.9350449
16235 821 .9358847
16284 821 3.7376347
16323 821 .9331277
16332 821 .6641443
16342 821 1
16381 821 .9712105
16391 821 .9607561
16401 821 1
16440 821 1.9836165
16504 821 1
8 822 .88400682
38 822 2.94321809
42 822 2
66 822 .90368732
85 822 .90616198
96 822 .91591853
122 822 1.94825218
153 822 .95499517
164 822 2.9471183
169 822 .95496249
178 822 .31817232
179 822 1.97088244
180 822 1.89193594
186 822 .86888821
199 822 4.85574905
200 822 1.88272312
211 822 1.89812935
213 822 .86985875
236 822 .61769685
258 822 3.87071707
272 822 .90383631
275 822 1.71860985
286 822 .84905139
287 822 6.89173461
290 822 .65998295
321 822 .92164748
323 822 1
325 822 1
340 822 4.77946758
390 822 .51610739
418 822 1
428 822 3.74361896
429 822 6.40071152
431 822 80.41325334
447 822 .84817564
461 822 1.93524883
475 822 9.16322028
497 822 1.8913727
498 822 2
502 822 .9215466
516 822 .90502952
537 822 2.83523927
545 822 .42901101
553 822 1
563 822 4.92338468
571 822 .85043742
584 822 1.86784227
591 822 .86004167
613 822 .88642237
633 822 3.74450135
649 822 2
684 822 .88751501
761 822 9.90528159
769 822 22.08542831
782 822 1
835 822 .91893685
851 822 .96974586
857 822 .66951504
873 822 .37914767
878 822 2.83928492
883 822 3.90719754
893 822 .81394785
898 822 1
905 822 1
921 822 4.29490409
964 822 .65420379
986 822 1.90751566
993 822 .92757961
1006 822 1
1020 822 .88317409
1023 822 .91715606
1031 822 .9284339
1052 822 .75047761
1062 822 .33390185
1080 822 1.929191
1082 822 .54388504
1104 822 1
1132 822 .93218289
1135 822 1.93696051
1147 822 .45600919
1158 822 .52657246
1169 822 1.65908616
1172 822 1.86494242
1182 822 8.93103476
1200 822 .92747815
1201 822 .69489346
1210 822 22.53384213
1211 822 54.46974649
1212 822 5.45485305
1247 822 3.95125199
1253 822 2
1290 822 .95514303
1303 822 2.88067312
1322 822 .89748952
1325 822 .8398761
1326 822 2.82496953
1330 822 1
1350 822 .68098094
1351 822 .90727372
1359 822 .52982778
1367 822 .46924355
1368 822 .67455701
1374 822 1.91807339
1385 822 3.68597974
1396 822 1
1398 822 2
1418 822 1
1445 822 .53615639
1446 822 1.6416027
1448 822 1.96773222
1480 822 1
1491 822 .91186085
1515 822 1.75021051
1516 822 3.13662862
1517 822 9.15305026
1518 822 10.47468899
1528 822 .92789266
1539 822 1.72741329
1546 822 .93959919
1548 822 .40997724
1550 822 1
1564 822 1.39685556
1566 822 .76509655
1603 822 .54241295
1610 822 .85207393
1611 822 .9219136
1621 822 .91459856
1623 822 1.88411766
1625 822 .8943107
1648 822 .70218015
1655 822 2.95107241
1660 822 .51974683
1663 822 11.40800752
1690 822 .8755069
1692 822 .8726378
1736 822 1
1738 822 .65365118
1745 822 12.96189305
1756 822 .79856306
1803 822 .86789606
1806 822 .67292479
1807 822 .5899444
1829 822 .92313916
1835 822 1.38221623
1838 822 .74469393
1855 822 .8488948
1860 822 1
1866 822 .98015706
1922 822 .91463666
1924 822 1
1925 822 .71237673
1999 822 1.40772042
2003 822 .97973284
2053 822 .86423654
2068 822 1
2085 822 1
2103 822 1
2121 822 .78472296
2134 822 .61902876
2172 822 .71357463
2185 822 .90174434
2200 822 .76309573
2231 822 .83115406
2243 822 2.9613196
2271 822 .94711068
2353 822 .85457485
2363 822 15.72575622
2397 822 2.85976617
2424 822 .51964357
2523 822 2
2525 822 2.86160791
2535 822 .93715336
2609 822 1.84920303
2610 822 .95867224
2620 822 .83006241
2622 822 .92310581
2625 822 2.90348061
2628 822 .91692331
2634 822 .27407819
2745 822 1.90979625
2753 822 5.40017843
2754 822 12.02974553
2755 822 .51127254
2774 822 1.87675963
2791 822 1.4286702
2805 822 .82682205
2877 822 1.72605926
2912 822 1
2972 822 1
2983 822 1.94811449
3051 822 1
3106 822 .85304742
3112 822 2.94006774
3139 822 1
3216 822 .94962666
3231 822 1
3249 822 .81434048
3344 822 2.9226286
3429 822 .76444289
3455 822 .43965386
3462 822 1
3515 822 .97264956
3554 822 1
3676 822 1.85661043
3789 822 .94143951
3817 822 .91499005
3822 822 .54454187
3853 822 1.74360736
3865 822 .84975156
3866 822 .80776716
3875 822 1.96002633
3888 822 1.88903326
3909 822 1.9420541
3951 822 .71806248
4002 822 .95564217
4067 822 .74428433
4085 822 5.95988481
4156 822 .9141748
4238 822 1
4240 822 1
4268 822 2
4280 822 1.94740873
4357 822 1
4403 822 .62212533
4432 822 .91758449
4474 822 .90245475
4507 822 .33689729
4535 822 .2379682
4563 822 .74991008
4612 822 8.51357339
4613 822 1
4618 822 .8191163
4672 822 1
4689 822 .72225604
4726 822 1.94507551
4740 822 .85317576
4842 822 .88773439
4875 822 .69838645
4876 822 .65984697
4898 822 3.7838093
4912 822 .93653711
4940 822 .93939986
4947 822 .47973047
4963 822 1.40249034
4968 822 .96375506
4971 822 1
5019 822 1
5048 822 1
5051 822 1.71111852
5053 822 5.48532275
5108 822 .82239898
5143 822 2.86257903
5146 822 .66708335
5229 822 1
5253 822 1
5274 822 .95263583
5342 822 .89086993
5381 822 .43886691
5508 822 .8129918
5511 822 .950314
5523 822 .67944852
5526 822 .41768705
5635 822 .87008359
5640 822 .92525578
5680 822 7.22718813
5681 822 28.56897136
5695 822 1
5699 822 .95610892
5728 822 1.454494
5827 822 .81778907
5829 822 .90286429
5842 822 1
5845 822 1.65116598
5847 822 .86701817
5850 822 1.9177376
5888 822 2.56526853
5934 822 .77467189
5976 822 1
5986 822 .90307974
6003 822 1
6082 822 1.48337563
6109 822 .80041623
6212 822 1
6251 822 .53164115
6269 822 1.56668575
6332 822 .65858793
6468 822 .62762589
6482 822 .91323543
6497 822 .24071983
6499 822 .96313973
6525 822 1
6567 822 2.83724523
6600 822 .84369593
6676 822 .75506102
6680 822 .70118636
6682 822 .67534505
6695 822 7.88322342
6715 822 .84647566
6720 822 1.95361265
6726 822 .84477775
6812 822 3.83362398
6857 822 .79898849
6864 822 .88932649
6876 822 .91002767
6954 822 1.93590822
6961 822 2.65269546
6969 822 .74647378
6990 822 1
7003 822 .46006339
7023 822 .7878736
7047 822 .94505077
7060 822 .72623124
7129 822 1
7146 822 .82427705
7182 822 .88190287
7192 822 .71932502
7202 822 .76137802
7214 822 .87024926
7215 822 1
7300 822 1.88943703
7313 822 .94676477
7345 822 1.43664811
7398 822 1.75588475
7399 822 2.84281861
7422 822 .41508175
7470 822 .84557395
7475 822 1
7512 822 1
7582 822 1.42663441
7583 822 .85119273
7658 822 1
7736 822 1.79241453
7749 822 1
7766 822 .2444132
7786 822 .8499019
7902 822 1
7903 822 .86241414
8022 822 .95232641
8033 822 .79013068
8123 822 2
8185 822 1
8194 822 1
8196 822 .8595257
8259 822 .79798539
8261 822 .73253701
8303 822 1.75069785
8329 822 1
8377 822 1.93993119
8451 822 1
8495 822 .7149338
8541 822 1
8753 822 .73946964
8766 822 2.89145974
8809 822 .89248871
8829 822 2.78779419
8978 822 .89129119
9005 822 .72071514
9032 822 .89001544
9071 822 .93432823
9136 822 .11445928
9218 822 .49075852
9273 822 2
9287 822 1.66353719
9288 822 2.55677639
9297 822 .69514111
9299 822 .86468717
9311 822 .58901691
9335 822 1
9363 822 .36949461
9372 822 .18331194
9373 822 .92327439
9401 822 .9770154
9404 822 .35327194
9424 822 .89381959
9425 822 1.82239898
9457 822 .52470153
9463 822 .84097669
9477 822 2.82866146
9482 822 2
9492 822 1
9508 822 .84784674
9510 822 .76415678
9511 822 1
9512 822 .93037566
9513 822 .93016008
9516 822 1.88069989
9521 822 .83046282
9537 822 .92673209
9538 822 1
9541 822 .84454904
9547 822 .72395383
9573 822 .31545788
9574 822 2.78264522
9629 822 .78772966
9730 822 1.88802876
9733 822 .78268634
9773 822 .88664335
9780 822 .35263365
9847 822 3.74235276
9848 822 1.78866253
9849 822 .90447772
9859 822 .91463503
9870 822 .51961975
9914 822 1.84837055
9925 822 .90218656
9954 822 2.93358654
9996 822 .88040725
10003 822 .30807346
10007 822 .21522145
10019 822 10.31932813
10054 822 2.54819746
10135 822 1.56036601
10140 822 17.40067407
10317 822 .85729502
10320 822 4.73353839
10342 822 5.66235749
10353 822 1.92163353
10369 822 .85712064
10387 822 .89889872
10390 822 .91603938
10399 822 .92907024
10428 822 2.79276947
10434 822 .89896308
10462 822 .86370679
10519 822 2
10554 822 4.46654557
10555 822 .84036505
10594 822 3.93051296
10637 822 .62254868
10663 822 6.55775205
10745 822 4.2937105
10784 822 1.97384421
10790 822 .71212932
10805 822 1
10847 822 1.90683972
10866 822 .70193004
10900 822 1
10923 822 .87141787
10949 822 .88109877
11033 822 3.8801157
11053 822 .82517366
11068 822 .95208178
11074 822 .93717682
11111 822 .97320495
11153 822 1
11187 822 .94142139
11220 822 4.90478557
11342 822 .76802999
11344 822 3.46033039
11389 822 .86728773
11548 822 1
11573 822 .86025539
11592 822 .58148285
11597 822 3.59967174
11604 822 1.6343716
11618 822 2.9007124
11638 822 .8376359
11669 822 .96682606
11677 822 1.50174636
11694 822 .42491438
11735 822 1.83653893
11748 822 .79632167
11760 822 3.84823719
11785 822 .81708871
11899 822 .76398444
11945 822 2
11987 822 .92387717
12037 822 2.95254994
12089 822 1
12109 822 1
12134 822 .8987301
12145 822 2
12167 822 .53654777
12184 822 7.88380958
12199 822 .77168226
12205 822 .83605848
12242 822 1
12246 822 1.93810865
12277 822 .85034884
12340 822 4.88984337
12348 822 .93258036
12407 822 .75907964
12409 822 .93411073
12411 822 1.86939848
12417 822 3.64579419
12418 822 1.31835849
12419 822 8.57398217
12420 822 1.57230655
12422 822 .16645801
12423 822 2.45654029
12424 822 .82045282
12425 822 5.43279394
12426 822 2.2452879
12427 822 2.51753366
12428 822 .83814092
12430 822 2.43212561
12431 822 12.41882611
12432 822 16.64186099
12435 822 .68465289
12441 822 3.86711412
12453 822 .69329706
12539 822 .81581757
12551 822 3.75222531
12567 822 4.8178567900000004
12581 822 .95463009
12586 822 .9409207
12608 822 .92749313
12616 822 1.92767825
12630 822 1
12645 822 6.22165103
12646 822 4.57245247
12648 822 5.67856134
12650 822 24.37995232
12663 822 .93861044
12666 822 .77628556
12671 822 5.8869785
12679 822 .85271111
12684 822 .89748347
12719 822 .76536657
12755 822 .92903666
12757 822 .91389029
12759 822 .94763251
12772 822 1.76712603
12773 822 .91859799
12791 822 .29036652
12799 822 1
12800 822 .73624005
12831 822 .96127609
12874 822 .84870027
12892 822 3.70881944
12893 822 .81559696
12899 822 .85522577
12907 822 .78705468
12919 822 .78508836
12965 822 14.40777745
12981 822 .86909494
12983 822 .96175492
12986 822 2
12996 822 6.38263973
13008 822 4.31351767
13019 822 .88909156
13055 822 .78444195
13064 822 1.74095039
13070 822 1.2714877
13076 822 1.87331575
13100 822 .95114923
13104 822 .76379301
13105 822 6.42982081
13106 822 72.87119093
13138 822 2.96739164
13213 822 10.19622492
13225 822 2.56793253
13260 822 .73521279
13262 822 .78751235
13267 822 .96553841
13272 822 10.47686983
13306 822 1.53307044
13310 822 5.10654225
13311 822 2.38706513
13313 822 2.95370718
13342 822 .87233273
13355 822 5.73653161
13360 822 1
13361 822 1.78505626
13362 822 1.9354502
13375 822 1.60396035
13386 822 .90394864
13397 822 1.89613435
13418 822 2.85130151
13456 822 2.9598151
13463 822 2.86344122
13481 822 1.6641773
13489 822 6.91115373
13513 822 2.7348318
13525 822 1
13529 822 .87580987
13593 822 .76897141
13602 822 .90100792
13625 822 .84801854
13701 822 1.82588018
13751 822 1
13789 822 2.80340827
13794 822 2
13810 822 .51901819
13811 822 3.85549907
13814 822 .794041
13838 822 1
13846 822 .6625714
13897 822 .44572754
13898 822 4.35683222
13944 822 1
13991 822 .6908958
14033 822 1.77975105
14034 822 .81881581
14107 822 2.34059475
14147 822 .64171838
14187 822 25.766502
14189 822 .7490272
14191 822 2.78720203
14193 822 1.61097926
14200 822 1.38347696
14233 822 .48088356
14234 822 .61474929
14268 822 2.76295766
14295 822 6.60429105
14319 822 5.11386635
14320 822 8.80096434
14332 822 2.94563779
14336 822 2.6893204
14405 822 .82305556
14434 822 .87905386
14479 822 .08834507
14510 822 .53647198
14512 822 2.87317433
14529 822 .94541882
14629 822 .90457024
14643 822 .91059743
14677 822 .6361379
14703 822 .65616779
14741 822 .55010223
14744 822 .73598035
14770 822 .95453707
14787 822 .6182011
14852 822 .7170035
14963 822 3.71693181
14965 822 5.43622845
15000 822 1.84489753
15064 822 .84304908
15075 822 1.53457274
15076 822 2.70623722
15113 822 .63999773
15267 822 .74240763
15280 822 1.94659962
15302 822 .92225638
15342 822 1.85144732
15427 822 .74059541
15443 822 .926689
15446 822 .97624928
15454 822 3.91714485
15732 822 16.41838078
15733 822 .78533212
15735 822 1
15762 822 .52099123
15778 822 .65430347
15837 822 1.62859311
15983 822 1
16067 822 .91937376
16068 822 1
16072 822 1.87243417
16104 822 1
16112 822 .89267113
16163 822 .56063764
16212 822 .84409162
16217 822 1
16219 822 .94328426
16220 822 .79699448
16235 822 1.87408346
16246 822 .95216541
16284 822 .48473908
16322 822 1.90625923
16323 822 .86866896
16325 822 .87346294
16331 822 1.58862033
16332 822 .34041087
16334 822 2.60893413
16337 822 .9310244
16375 822 .13451678
16381 822 .94346007
16390 822 1.94582185
16391 822 .92292867
16394 822 1
16401 822 2
16439 822 1.98128809
16466 822 1
16504 822 1
16629 822 .87344758
16717 822 1
39 823 .7488653
43 823 .9061974
59 823 .9130615
85 823 .9288353
122 823 1.9607556
123 823 1
164 823 .9598957
173 823 .7939106
180 823 .9180466
199 823 1.8906032
200 823 1.9110597
206 823 .9449492
209 823 2.9611056
223 823 1
239 823 .343712
258 823 .9019546
272 823 .9270715
275 823 .7865998
307 823 1
340 823 .832753
342 823 1
390 823 .6330263
392 823 .2689863
428 823 1.8055662
429 823 3.5455126
431 823 49.42097
472 823 .9299092
474 823 1
475 823 5.8151341
496 823 .9198075
529 823 .8059777
558 823 1.8646302
563 823 1.9418966
571 823 .886575
589 823 .964559
591 823 .8938586
594 823 3.8480744
621 823 3.6044053
633 823 2.8062353
650 823 1
674 823 .884559
676 823 .3742201
746 823 1
761 823 1.9281676
764 823 .9565034
765 823 .4933855
769 823 29.2728951
798 823 1
830 823 .9309843
857 823 2.7493673
878 823 1.8781172
883 823 .9296206
886 823 1
893 823 .8589021
939 823 .8437035
941 823 .9620535
981 823 2.3050499
1036 823 .7351806
1049 823 1.814117
1066 823 .935691
1120 823 .9557593
1121 823 1.2954447
1135 823 .9521922
1168 823 .8618624
1178 823 1
1182 823 5.1893199
1210 823 26.8210705
1211 823 50.0140834
1212 823 11.828194
1227 823 1
1253 823 1
1289 823 1.5335321
1290 823 2.9659814
1303 823 1.9095051
1304 823 .2581418
1324 823 .6780613
1330 823 1
1385 823 1.7618538
1397 823 .8242696
1512 823 1
1516 823 5.5868594
1517 823 10.5993133
1518 823 6.6016155
1564 823 .5425883
1587 823 .8428814
1610 823 .8878161
1611 823 .940781
1630 823 .9424448
1643 823 1.5670393
1654 823 .6333425
1655 823 .9628944
1663 823 8.5510457
1677 823 .6172292
1742 823 2.8117279
1745 823 19.6959654
1783 823 1.7796736
1829 823 1.9417104
1832 823 .9173609
1850 823 .7241961
1874 823 .2931695
1886 823 .8538091
1922 823 1.9352623
1944 823 .9621906
1999 823 .550828
2074 823 .7917157
2139 823 1
2172 823 .7827812
2243 823 .9706656
2320 823 .8304804
2363 823 8.7920195
2371 823 1.9672021
2381 823 1
2461 823 .866129
2475 823 1
2516 823 1
2523 823 2
2610 823 .9686579
2622 823 .9416851
2753 823 4.5451083
2754 823 12.26418
2805 823 .8686656
2856 823 .9011506
2861 823 1
2916 823 1
2931 823 .8531556
2979 823 .9345769
3099 823 .9065204
3148 823 .5860574
3164 823 .8880683
3185 823 .9200237
3279 823 .7162187
3359 823 1
3362 823 .9149435
3373 823 .8985257
3454 823 .8427763
3455 823 .5750456
3475 823 1
3515 823 .979258
3539 823 1
3643 823 .8548284
3676 823 .8912565
3815 823 1
3838 823 1
3865 823 .8860548
3866 823 .8542148
3875 823 1.9696848
3902 823 .8430877
3909 823 .9560551
3954 823 1
4069 823 1
4078 823 .779185
4095 823 .8598559
4140 823 .9685703
4244 823 1.5824345
4268 823 1
4280 823 .9601159
4281 823 2
4301 823 .9842202
4349 823 .8969563
4358 823 .8683075
4465 823 1
4478 823 .9197426
4535 823 .4220916
4557 823 1.8522135
4563 823 2.8103372
4612 823 2.6311046
4696 823 .6408032
4806 823 1
4853 823 .6807547
4875 823 1.7712628
4881 823 .766781
4898 823 .8360457
4968 823 .9725126
4995 823 1.9599507
5042 823 .6501045
5048 823 1
5053 823 .6096799
5066 823 1
5068 823 1
5143 823 .8957829
5184 823 1
5186 823 .5089732
5216 823 .7740534
5230 823 1
5236 823 1
5328 823 1
5342 823 .9172381
5503 823 1.6555135
5523 823 .7569007
5574 823 .9084304
5629 823 .6646315
5635 823 .9014742
5671 823 .4007758
5680 823 4.8971594
5681 823 31.3644685
5707 823 .9237358
5728 823 .5863
5827 823 .8618152
5845 823 2.7354518
5919 823 .8562935
6071 823 .6191024
6082 823 .6082032
6109 823 .84864
6177 823 1
6216 823 .3864675
6467 823 .8985389
6468 823 1.7175995
6497 823 .4241783
6567 823 .8765703
6568 823 .2964477
6680 823 3.7733862
6695 823 1.9114392
6812 823 .873824
6954 823 .9513942
6961 823 1.7366117
7069 823 .9166569
7209 823 .8053398
7246 823 .7922255
7303 823 .7845044
7398 823 .8148683
7489 823 1
7525 823 .8222721
7552 823 .8322676
7580 823 1.8177434
7581 823 .5039197
7582 823 .5651719
7583 823 1.8871478
7699 823 1
7716 823 .8825539
7755 823 .8817208
7773 823 1
7778 823 1
7785 823 1
7798 823 1
7878 823 .9317149
7994 823 .9652271
8011 823 .5765099
8259 823 .8467965
8261 823 .7971619
8283 823 1.8791205
8377 823 .9544451
8404 823 .4071938
8495 823 .783812
8526 823 .9065982
8536 823 1
8554 823 2
8742 823 .8166373
8856 823 .9726566
8865 823 .6877676
8877 823 .8619818
8978 823 .9175576
9032 823 .9165901
9092 823 3.385314
9118 823 1
9168 823 .8474844
9177 823 .904788
9273 823 1
9287 823 1.7448339
9291 823 1
9292 823 2
9299 823 1.8973817
9372 823 .3806414
9424 823 2.9194751
9425 823 .8653112
9477 823 .8700606
9510 823 .8211416
9538 823 3
9570 823 .796493
9573 823 3.4808581
9574 823 1.8351628
9670 823 .7612161
9697 823 .8852195
9719 823 .6948223
9730 823 1.9150834
9773 823 .9140328
9787 823 .6210042
9847 823 5.8046059
9849 823 .927558
9855 823 .9143566
9914 823 .8850075
9928 823 .7349533
9954 823 .9496335
10003 823 2.4752579
10007 823 .4048409
10019 823 3.4837932
10054 823 .6573627
10135 823 .6665911
10140 823 11.2368355
10234 823 1
10320 823 1.7979213
10342 823 3.7439392
10369 823 .8916434
10385 823 .9664103
10387 823 1.923327
10428 823 .8428408
10448 823 .7651331
10551 823 .8763105
10554 823 7.5954397
10637 823 .7137491
10651 823 .6795882
10663 823 .6646087
10668 823 1.797897
10745 823 1.4643653
10847 823 1.9293493
10874 823 .9000423
10928 823 .9048935
10947 823 .979759
10949 823 1.9098279
10969 823 4.8847151
10984 823 .8166835
11006 823 .7004304
11033 823 3.9090823
11069 823 .7267622
11077 823 .9654739
11129 823 2
11220 823 .9277914
11276 823 1.8546948
11342 823 .824079
11344 823 2.5907262
11354 823 1
11373 823 .8228203
11389 823 .8993539
11573 823 .8940207
11592 823 .6826056
11604 823 4.7227153
11611 823 .6452605
11669 823 .9748416
11677 823 .6221352
11704 823 1.1404559
11743 823 .7923836
11744 823 .8829975
11748 823 1.8455348
11760 823 1.8849064
11765 823 1.8092862
11903 823 1.9226574
11945 823 4
11956 823 .8907318
11980 823 .9258127
12005 823 .543098
12014 823 .9541505
12037 823 1.9640149
12076 823 1
12078 823 1
12080 823 1.2277438
12109 823 1
12130 823 .5070956
12165 823 .9398417
12184 823 5.1535053
12199 823 .8268488
12240 823 1
12241 823 .9623708
12246 823 .9530629
12277 823 3.8865078
12302 823 1
12340 823 3.9164596
12348 823 .9488704
12415 823 .6606852
12416 823 .7787594
12418 823 2.4830578
12419 823 4.6769173
12420 823 1.6756465
12422 823 .3678598
12423 823 .5878519
12425 823 3.5698432
12426 823 4.4276427
12427 823 3.634108
12428 823 1.8772496
12430 823 .5693363
12431 823 9.8008719
12432 823 18.6278546
12435 823 .7608476
12441 823 .8992222
12458 823 .7402376
12539 823 1.86032
12585 823 .9007617
12586 823 1.9551955
12603 823 .9688035
12610 823 1
12611 823 .8640728
12645 823 7.409717
12646 823 2.6757572
12648 823 1.7562279
12650 823 16.1876071
12654 823 1
12671 823 2.9142869
12722 823 .804511
12749 823 1
12757 823 .9346963
12758 823 1
12759 823 .9602856
12775 823 1
12786 823 1.5743009
12790 823 .7013
12847 823 .5215029
12848 823 .928167
12854 823 .8994068
12874 823 2.8852576
12892 823 1.779175
12893 823 1.8601527
12907 823 .8385069
12914 823 1
12919 823 .8370157
12947 823 .7439187
12965 823 24.2422226
12983 823 .9709958
12985 823 1.8416546
12991 823 .6837949
12996 823 2.5318073
13000 823 .6014579
13015 823 .7132042
13018 823 .8358633
13019 823 .9158894
13064 823 1.8035424
13077 823 .8704929
13104 823 1.8208657
13105 823 3.5675884
13106 823 55.0433951
13149 823 .7453822
13196 823 .49267
13213 823 4.3904344
13225 823 .6723294
13267 823 .9738651
13272 823 5.844891
13309 823 .8933723
13310 823 8.322421
13350 823 .8625583
13355 823 8.2834345
13362 823 3.9510468
13372 823 .8251536
13397 823 1.9212305
13418 823 .8872303
13463 823 .8964368
13464 823 .8311138
13489 823 20.1742425
13512 823 .6651638
13513 823 1.0405238
13533 823 1.8727923
13541 823 .9162139
13598 823 .9652793
13602 823 .9249265
13645 823 .9723211
13701 823 .8679513
13789 823 2.8509091
13792 823 .9122406
13814 823 1.8438051
13828 823 .7997994
13868 823 1
13897 823 .5796517
13898 823 5.5122355
14004 823 .8194723
14033 823 .832968
14107 823 .4999213
14147 823 1.728287
14187 823 7.0645418
14191 823 .8386186
14193 823 .7049751
14200 823 3.5324423
14295 823 8.6999029
14306 823 2.9169381
14319 823 9.569597
14320 823 15.3322989
14332 823 .9587729
14336 823 2.7643873
14406 823 1
14413 823 .3854596
14479 823 2.5502422
14490 823 1.63917
14512 823 1.9038182
14526 823 1
14620 823 .9116311
14622 823 1
14703 823 .7392451
14741 823 .6588073
14776 823 2.9532231
14792 823 1.9309318
14963 823 .7853272
14965 823 2.5724478
15004 823 1.9405336
15053 823 .850491
15059 823 .9674144
15076 823 .7772167
15113 823 .7269821
15129 823 .7802845
15158 823 .8177971
15205 823 .9328801
15267 823 .8046475
15322 823 .9551447
15356 823 .9662091
15427 823 .8032732
15446 823 .981988
15454 823 2.9371644
15714 823 1
15732 823 24.525399
15837 823 1.718333
15964 823 1
16072 823 1.9032568
16103 823 .9321124
16219 823 1.956988
16228 823 1.9124183
16257 823 .9331948
16284 823 2.6092373
16311 823 1
16321 823 1
16322 823 .928909
16331 823 .6880186
16332 823 2.4997819
16336 823 .4887942
16375 823 .3436362
16390 823 .9589125
16440 823 2.9755987
16529 823 1
16591 823 1.5743009
85 824 1.9530303
94 824 .9420238
122 824 .9740981
164 824 1.9735306
180 824 .9459096
199 824 1.9277966
200 824 2.9412982
206 824 .9636657
213 824 .934859
242 824 1
286 824 .9244441
312 824 .9102752
340 824 .8896146
349 824 .984081
351 824 1.9570149
358 824 1
373 824 1
390 824 .7577921
428 824 4.8716709
429 824 2.7000318
431 824 36.6976609
447 824 .9240058
461 824 .9675894
475 824 4.5779146
512 824 1.9011114
516 824 .9524634
519 824 1
594 824 3.899727
613 824 .9431498
694 824 .8009965
720 824 .9463624
761 824 3.9525896
765 824 .6656272
769 824 26.5400576
788 824 1.8999179
838 824 .9652018
839 824 1
865 824 1.9386222
873 824 1.6892382
878 824 .9195556
883 824 .9535486
921 824 2.6470709
932 824 1
981 824 .541323
1006 824 2
1036 824 .8252154
1067 824 1
1082 824 .771696
1102 824 .9041232
1105 824 .835069
1132 824 .9660548
1135 824 .9684462
1182 824 1.4649396
1190 824 .9220771
1200 824 .9636999
1208 824 .9717338
1210 824 9.2618042
1211 824 24.7291812
1212 824 7.2265913
1233 824 .8892568
1285 824 .8879389
1290 824 .9775473
1303 824 .9402721
1324 824 .7875159
1326 824 .9123902
1367 824 .7343349
1385 824 2.8428201
1416 824 .8912317
1437 824 1
1448 824 1.9838487
1460 824 1
1515 824 5.8749702
1516 824 3.0673071
1517 824 6.0755268
1518 824 8.7370605
1539 824 .8635593
1595 824 .8777278
1610 824 1.925957
1623 824 1.9419962
1630 824 1.9620127
1643 824 .7142398
1659 824 .8940408
1660 824 .7596138
1663 824 1.7036838
1670 824 1.8639869
1678 824 .8857158
1690 824 .9376862
1731 824 .9597628
1738 824 .8266384
1742 824 2.8757377
1745 824 8.4793043
1770 824 .8474435
1778 824 1
1805 824 1
1807 824 .7947506
1866 824 .9900678
1874 824 .5334818
1905 824 1
1910 824 1
1922 824 .9572722
2003 824 .9898555
2041 824 .890367
2164 824 .8205862
2171 824 .8554773
2227 824 .9440137
2298 824 .9506804
2313 824 .9213549
2328 824 1
2329 824 .8378163
2363 824 2.8627299
2371 824 .9783529
2374 824 .9675088
2535 824 .9685427
2569 824 .9411277
2625 824 .9516881
2643 824 1
2753 824 2.699765
2754 824 10.5143483
2774 824 .9383132
2783 824 1
2787 824 1
2804 824 .8949239
3112 824 .9700015
3260 824 .8664954
3279 824 .8127003
3282 824 1
3301 824 1
3344 824 .9612725
3359 824 1
3362 824 .9438615
3455 824 .719524
3476 824 2
3515 824 .98631
3566 824 1
3576 824 .9539349
3582 824 1
3643 824 1.9041847
3865 824 .9247946
3875 824 .9799916
3888 824 .9444566
3941 824 1.8538835
3950 824 .7137535
3957 824 .8839758
4069 824 1
4085 824 2.9799207
4140 824 .9792559
4148 824 .9416756
4200 824 1
4289 824 .9464497
4321 824 .9541814
4349 824 .9319897
4557 824 1.9024588
4563 824 .8748199
4588 824 1
4612 824 1.7565238
4651 824 .9050987
4715 824 1
4740 824 .9265085
4778 824 .9540882
4779 824 .9660477
4889 824 .9478965
4945 824 .9265414
5051 824 1.8554031
5053 824 2.7423832
5102 824 1
5143 824 .9312152
5348 824 .8939636
5628 824 .9191897
5680 824 3.6120952
5681 824 26.2804689
5706 824 1
5728 824 2.7269521
5764 824 .9570784
5845 824 1.8253944
5869 824 .7115912
5934 824 .8872141
6110 824 1.702836
6216 824 .5950598
6269 824 1.7831087
6355 824 1.9323067
6438 824 .8657139
6497 824 .6199495
6567 824 .9185346
6571 824 .9354801
6678 824 .9087926
6836 824 .8751888
6859 824 .9110788
6935 824 .9406709
6959 824 .787136
6961 824 .82616
6965 824 .9579012
7003 824 .7297398
7202 824 .88056
7299 824 .9086094
7300 824 .9446588
7357 824 .8529258
7399 824 .9213243
7421 824 .9428814
7446 824 1
7482 824 1
7483 824 1
7582 824 .7130073
7734 824 .927328
7983 824 .937553
8042 824 .9432791
8132 824 .7208409
8259 824 .8988835
8350 824 .8155644
8520 824 .9465547
8541 824 1
8766 824 1.9456712
8769 824 1.9289957
8797 824 .8721282
9003 824 1
9135 824 .8911589
9168 824 .8993375
9177 824 .9371587
9286 824 1.9577074
9288 824 2.7781486
9401 824 1.9884953
9425 824 1.9111035
9512 824 .9651502
9516 824 .9402855
9537 824 .9633264
9573 824 1.6573589
9574 824 1.8912051
9575 824 .7421245
9623 824 2
9670 824 .8423992
9730 824 1.9439539
9773 824 1.9432604
9774 824 .7362562
9847 824 4.8710371
9848 824 1.894217
9869 824 .8462999
9903 824 1
10007 824 .6071865
10019 824 8.6592961
10080 824 1
10089 824 .8826966
10135 824 .7799454
10140 824 16.1962293
10279 824 .9702104
10320 824 3.8666252
10342 824 .8309962
10369 824 .9284831
10385 824 .9778303
10428 824 .8962727
10448 824 .8449845
10554 824 1.7329844
10555 824 .9200962
10592 824 .953092
10663 824 .778637
10745 824 2.6464735
10753 824 .9832563
10847 824 .9533695
10866 824 .8508039
10873 824 .8676854
10947 824 .9866406
10965 824 1
11033 824 1.939993
11046 824 .963851
11069 824 1.8196592
11090 824 1
11112 824 .9697252
11129 824 1
11153 824 2
11276 824 .9040965
11291 824 .9684379
11293 824 1
11342 824 .8838896
11344 824 1.7298735
11592 824 2.7905152
11593 824 .1543898
11597 824 1.7996195
11604 824 .8169882
11618 824 .9503025
11744 824 .9227767
11748 824 .8980507
11760 824 1.9240366
11785 824 .9084455
11956 824 .9278814
11980 824 2.9510353
11991 824 1
12012 824 .9556526
12057 824 .8538449
12080 824 .4902999
12102 824 .8894449
12178 824 1.9713285
12184 824 3.4413014
12199 824 1.8857177
12205 824 .9179406
12302 824 1
12340 824 4.9448621
12409 824 .9670198
12410 824 .5587013
12420 824 1.7859221
12421 824 .841274
12422 824 .5827784
12423 824 .7279764
12425 824 .7160904
12426 824 .622236
12430 824 2.7157558
12432 824 11.8142504
12434 824 1.3062817
12441 824 4.9334852
12458 824 .8285531
12535 824 1
12551 824 1.8759787
12567 824 .9088299
12586 824 .9704284
12603 824 1.9794099
12606 824 .9910104
12645 824 2.6104048
12648 824 2.8391069
12650 824 15.1836951
12663 824 .969272
12671 824 2.9434282
12679 824 1.9262759
12772 824 .8834371
12773 824 .959255
12787 824 .6041647
12799 824 1
12874 824 .9242684
12894 824 .9007771
12965 824 4.1997848
12975 824 .8131573
12996 824 6.6909862
13002 824 1.7028786
13009 824 .8538041
13053 824 1
13064 824 .8703352
13070 824 .6353501
13077 824 .9145235
13100 824 .9755482
13105 824 1.7146022
13106 824 26.4284988
13136 824 .9575954
13139 824 .8733616
13213 824 .597678
13221 824 .7934139
13272 824 4.2376116
13302 824 .705085
13306 824 3.7662828
13313 824 .9768286
13333 824 1
13350 824 .9092865
13355 824 4.8670423
13365 824 .9286265
13395 824 .9712902
13456 824 .9798858
13489 824 5.4549883
13499 824 1.9107698
13513 824 1.366732
13593 824 .8843608
13623 824 .8117647
13625 824 .9239271
13641 824 .8707472
13645 824 .9817315
13718 824 .8556723
13721 824 2.8662152
13789 824 2.9015979
13828 824 .8678647
13856 824 .9770694
13867 824 2
13898 824 2.6780685
14004 824 .8808492
14107 824 .6699409
14147 824 .8206655
14187 824 3.3825842
14189 824 1.8743779
14191 824 .893486
14200 824 .6914052
14268 824 3.8813507
14295 824 1.8019316
14319 824 4.0559136
14320 824 2.8992935
14336 824 1.8444923
14434 824 .9394616
14512 824 1.9365186
14629 824 .9522335
14677 824 .8178723
14689 824 1
14703 824 .827898
14712 824 1
14770 824 .977244
14776 824 .9691266
14963 824 .8583129
14965 824 8.7178095
15004 824 2.9607513
15059 824 1.9784931
15064 824 .9214397
15116 824 .8250867
15259 824 .8660983
15324 824 1.885559
15384 824 1
15427 824 1.8701575
15675 824 1
15732 824 3.7067138
16072 824 .9361481
16186 824 1
16194 824 1
16217 824 1
16246 824 1.9760568
16264 824 2
16284 824 .742091
16322 824 1.9530789
16332 824 .6698489
16336 824 .6625969
16338 824 .8295915
16375 824 .5667906
16381 824 1.9716995
16478 824 .9246237
16629 824 1.9366554
5 825 1.94666345
28 825 .807539343
38 825 .961234839
44 825 .911255586
54 825 1.588886263
59 825 .921736775
83 825 .875638745
85 825 .935936528
119 825 1
164 825 .963897519
169 825 .969252771
180 825 1.926224374
185 825 1.877253611
186 825 .910489627
199 825 .901519486
200 825 1.919934757
209 825 .964986701
212 825 1.923878076
232 825 .860266266
251 825 .969312412
258 825 1.911738196
287 825 2.926086927
312 825 .877621585
349 825 .978287544
390 825 .669645208
395 825 .744130416
428 825 4.824967969
429 825 4.590864132
431 825 41.676183226
461 825 1.955794204
475 825 8.332512007
497 825 .925839848
502 825 .946439651
514 825 .877145655
537 825 3.887517405
558 825 .878138197
571 825 .897893222
594 825 1.8632345
613 825 3.922460244
626 825 1
633 825 3.825570378
645 825 1.954574487
658 825 1.95789026
675 825 .479821132
742 825 1
746 825 1
761 825 .935335487
769 825 9.644808628
781 825 .898390312
788 825 .863494982
827 825 .821886924
835 825 .944657967
841 825 .821910816
851 825 .979345415
857 825 3.774377022
865 825 .916284875
878 825 2.890279381
883 825 .936643508
893 825 .872981697
908 825 .76944688
921 825 2.518629118
941 825 .965840047
986 825 .936860694
1009 825 .535916229
1010 825 1
1061 825 .71151885
1062 825 .545252993
1064 825 .543001341
1066 825 1.942108134
1105 825 .775045471
1114 825 1.973457952
1120 825 .960173909
1123 825 1
1138 825 .635290699
1147 825 .628616005
1172 825 .907795826
1182 825 12.270214544
1190 825 1.893718573
1194 825 1.72752755
1210 825 11.537428436
1211 825 15.810967469
1212 825 2.945124
1236 825 .891678547
1303 825 1.918535214
1304 825 .332168971
1324 825 .710186311
1334 825 1
1350 825 .782204829
1385 825 .785617523
1434 825 .67373222
1454 825 .772655894
1472 825 .60093671
1488 825 .905038381
1491 825 .939827165
1495 825 .440141788
1516 825 .727871323
1517 825 4.739082421
1518 825 5.641368755
1539 825 4.813904315
1556 825 .785346685
1592 825 .880770156
1610 825 2.899010471
1611 825 1.9466902
1623 825 .920886814
1655 825 2.966597005
1662 825 7.163704096
1663 825 4.595845134
1681 825 .953615826
1703 825 .84742925
1705 825 .796335122
1742 825 4.830514869
1745 825 6.925876177
1754 825 .651749412
1803 825 .90981228
1829 825 .947526897
1840 825 .968727395
1846 825 2
1851 825 1
1855 825 2.89684007
1866 825 .986453172
1871 825 1
1874 825 1.363701448
1888 825 .973339107
1895 825 1
1922 825 .941722214
1930 825 1
1986 825 1
2074 825 .812499594
2075 825 1
2081 825 1.955557741
2121 825 .853029782
2122 825 .758414952
2216 825 .930143565
2226 825 1
2289 825 .90269747
2335 825 1
2353 825 1.900717855
2363 825 9.812773033
2364 825 .878348946
2397 825 .904261987
2437 825 .927204067
2525 825 .905519348
2535 825 1.957094429
2539 825 1
2557 825 1
2569 825 .919702231
2609 825 1.897050503
2625 825 1.934105951
2660 825 2.821053165
2750 825 .929682076
2753 825 1.590500195
2754 825 14.337604654
2986 825 .963471303
2989 825 .95779402
2998 825 .553347532
3015 825 1
3106 825 .899675074
3268 825 1
3269 825 .88161209
3279 825 .744536135
3299 825 2.925210189
3309 825 .963815985
3344 825 1.947178335
3439 825 .69076536
3455 825 .617450173
3473 825 .497337471
3515 825 .981327778
3600 825 .830157505
3676 825 .902107555
3789 825 1.960020594
3817 825 .941963474
3875 825 1.972709866
3942 825 .664239232
3988 825 .829847575
4048 825 1
4085 825 1.972613253
4109 825 .760686451
4200 825 1
4249 825 1
4280 825 .964095796
4301 825 3.985794765
4321 825 .937506642
4345 825 .910148533
4411 825 1.78654062
4445 825 .836166662
4468 825 1
4484 825 .849222533
4485 825 .290702848
4486 825 2.850169448
4535 825 .479758834
4612 825 4.66791524
4627 825 .88097383
4651 825 .870561137
4669 825 1.883878931
4726 825 .962502904
4740 825 .899762693
4779 825 .953691473
4855 825 1
4875 825 .794087617
4876 825 .085073903
4912 825 .956673712
4919 825 .787061217
4920 825 .835880205
4940 825 .958628119
4968 825 1.975255481
4995 825 .963947086
5060 825 .378212716
5199 825 2
5207 825 .591902503
5274 825 .967664355
5342 825 4.925496605
5348 825 1.855373667
5529 825 1
5574 825 1.917567752
5582 825 1
5584 825 1
5620 825 1
5680 825 9.106993843
5681 825 20.926816661
5728 825 3.627581582
5845 825 2.76185007
5860 825 1
5916 825 .864402146
5987 825 .936655109
6109 825 .863743621
6141 825 .828386334
6150 825 .847803591
6216 825 .447689556
6269 825 .704175191
6309 825 1
6348 825 .901889511
6453 825 .743564963
6516 825 .595331611
6547 825 .64536475
6567 825 2.888886875
6571 825 .911999298
6632 825 .819949068
6643 825 1.928930257
6680 825 .795999118
6695 825 1.920276314
6935 825 .91907921
6958 825 1
6961 825 .76289425
6965 825 .942580134
6990 825 1
7003 825 4.631383814
7047 825 .962486009
7069 825 1.924973355
7128 825 .869109112
7142 825 1
7243 825 3
7300 825 .924518361
7398 825 .833341858
7399 825 1.892691838
7582 825 .608561759
7583 825 .898408874
7697 825 1
7730 825 1
7736 825 .858280839
7747 825 1
7749 825 2
7766 825 .484158851
8036 825 2.929895326
8050 825 1
8077 825 1
8196 825 .904097819
8261 825 .817402294
8303 825 1.829800747
8349 825 .914928007
8377 825 .95899086
8495 825 .805384532
8537 825 1
8642 825 1
8652 825 1
8766 825 5.925899272
8801 825 .657347268
8960 825 1
8973 825 1
8978 825 .9257842
9092 825 .446651129
9159 825 .094474052
9218 825 .652339462
9233 825 1
9281 825 1
9287 825 .770295932
9424 825 3.927510344
9425 825 .878751306
9457 825 .675512447
9476 825 .620767874
9477 825 2.883026718
9478 825 1
9536 825 .901230637
9537 825 .949979799
9570 825 1.916586348
9574 825 3.851611306
9622 825 .894875245
9669 825 1.86887677
9692 825 1.978098189
9703 825 .793411154
9730 825 .923556935
9779 825 1.935053448
9847 825 4.824103536
9848 825 5.855719339
9855 825 2.922902665
9899 825 1
9953 825 1
9954 825 3.954659349
10007 825 1.46422956
10019 825 3.535303474
10080 825 1
10089 825 .840006241
10099 825 1
10135 825 1.699860686
10140 825 23.811919649
10248 825 .885044707
10279 825 .959368984
10320 825 1.818085936
10342 825 .769490545
10353 825 .946498996
10369 825 .902455876
10387 825 1.930977883
10399 825 .951576062
10428 825 .858523158
10434 825 .93102182
10437 825 .423867288
10448 825 .788569541
10451 825 .964324479
10455 825 .905901528
10551 825 .888652959
10584 825 1.820637507
10602 825 .96657183
10637 825 2.742312964
10651 825 .711560846
10745 825 5.517814247
10784 825 .98214337
10800 825 1
10823 825 .913411194
10912 825 .966599446
10947 825 .98177874
10949 825 .918825811
10969 825 1.896218926
11069 825 .754027596
11077 825 .968919129
11129 825 1
11153 825 1
11160 825 .838236587
11213 825 .733645192
11220 825 .934996849
11342 825 1.841633449
11344 825 .631566101
11573 825 .904595979
11592 825 1.714277211
11597 825 3.726694816
11604 825 .750384504
11618 825 .932216084
11744 825 2.894672702
11748 825 4.86094825
11760 825 .896391122
11766 825 .918078322
11785 825 .875125971
11820 825 .533926691
11945 825 1
11956 825 .901635259
11980 825 3.933215557
11985 825 .956296923
12005 825 .588690482
12037 825 .967605714
12080 825 .304804334
12102 825 .849210499
12142 825 2
12145 825 2
12178 825 1.960894088
12184 825 7.237973783
12193 825 .004262376
12241 825 .966125705
12244 825 1.80753683
12246 825 2.957746607
12340 825 5.924795774
12409 825 4.95501722
12411 825 .910837989
12417 825 .758182734
12418 825 1.534641496
12419 825 2.709156476
12421 825 .783508757
12422 825 1.430938633
12425 825 .612766888
12426 825 .484756011
12427 825 1.670618926
12430 825 .612310623
12431 825 1.920528311
12432 825 12.5630651
12434 825 1.053816228
12435 825 .784711676
12441 825 1.909278449
12458 825 2.766158324
12539 825 1.874258156
12551 825 .830843547
12581 825 1.969025839
12603 825 1.971916488
12605 825 .876396015
12606 825 .987738852
12645 825 3.468619054
12648 825 4.780552958
12650 825 11.066962046
12671 825 7.922839917
12679 825 2.899445474
12710 825 .867207246
12749 825 1
12759 825 3.964248575
12763 825 1
12764 825 .897976897
12772 825 1.841016314
12787 825 2.460107974
12789 825 .686812831
12791 825 .515531307
12831 825 .973563085
12842 825 1
12848 825 1.935334924
12851 825 1
12874 825 2.896707267
12907 825 1.854621658
12920 825 1
12939 825 .192903815
12965 825 3.816769146
12969 825 1
12975 825 1.745159474
12983 825 .97388998
12996 825 .578526473
13002 825 2.594746957
13009 825 .800598919
13019 825 .924282509
13041 825 .866568802
13042 825 .752305891
13064 825 .823146128
13070 825 2.502642682
13076 825 2.91351232
13080 825 .758637942
13104 825 .838740848
13105 825 5.610737129
13106 825 24.036926568
13134 825 .854399503
13138 825 1.977738186
13213 825 4.451260579
13241 825 .984116104
13242 825 .950390135
13257 825 1
13262 825 .854934109
13267 825 2.976472978
13272 825 2.960154916
13292 825 .861301929
13302 825 .597756387
13310 825 1.390033979
13311 825 .581547708
13313 825 3.968395767
13315 825 1
13334 825 1
13342 825 .912841207
13350 825 .876273042
13355 825 5.454724013
13361 825 .85325733
13395 825 .960841873
13415 825 3.895617621
13418 825 .898483138
13435 825 1
13447 825 1.937799295
13464 825 .847966303
13481 825 .770732936
13489 825 .256641712
13513 825 1.136266247
13533 825 .885485903
13587 825 .937369863
13592 825 .962717485
13602 825 1.932417837
13603 825 .827053061
13623 825 .743260054
13625 825 .896241843
13657 825 .896187673
13789 825 4.865786294
13792 825 1.920997791
13829 825 .857649759
13882 825 .732384402
13897 825 .621596692
13898 825 2.560907616
13926 825 1.862072047
14001 825 1
14002 825 .019072221
14004 825 .8374865
14034 825 2.876305062
14147 825 2.755400172
14185 825 2
14187 825 12.157887579
14193 825 2.734414491
14200 825 1.579098052
14201 825 .894348758
14268 825 1.838170552
14274 825 .948843314
14295 825 6.729848429
14306 825 .925226554
14319 825 4.712331458
14320 825 4.498712412
14332 825 1.962886773
14413 825 .446782253
14434 825 1.917429746
14479 825 3.694908014
14490 825 .675175827
14512 825 .913415772
14513 825 .50568315
14529 825 1.962737282
14620 825 .920449076
14643 825 2.938964623
14689 825 2
14741 825 .692853575
14776 825 1.957890802
14780 825 .958998134
14963 825 .80674858
14964 825 .877830723
14965 825 2.615111642
14988 825 .693376014
15000 825 1.894111126
15001 825 1.932329729
15004 825 .946467512
15113 825 .754225475
15150 825 .900662894
15158 825 .835978389
15342 825 .898582681
15356 825 2.969580959
15454 825 .943434566
15590 825 1
15732 825 3.872116177
15734 825 .731158627
15761 825 1
15837 825 1.746439513
15991 825 1
16072 825 1.912910462
16103 825 1.938886613
16199 825 1
16200 825 1
16220 825 .861407585
16223 825 1
16234 825 1
16235 825 .914036438
16239 825 .506383988
16242 825 .826805195
16246 825 2.967343193
16284 825 1.648229975
16287 825 1
16322 825 1.93600292
16323 825 .910339943
16332 825 .549696716
16334 825 .733018275
16336 825 .539805471
16342 825 1
16381 825 .96140004
16390 825 .963012432
16391 825 .947383198
16511 825 .867195039
16629 825 .913602322
37 826 11.18301939
43 826 .92671463
61 826 .93731753
87 826 .96199402
150 826 2
164 826 .91305359
168 826 1.98543732
180 826 .92549758
189 826 5.63081556
212 826 .96457556
227 826 1.96501165
229 826 .95227691
265 826 .9366728
275 826 4.7921352
287 826 .93707721
325 826 1
342 826 1
390 826 1.66286867
428 826 .43836367
429 826 1.21814626
431 826 77.7378615
461 826 1.97005105
472 826 2.98363989
475 826 4.5335581
516 826 .94953066
541 826 .43840057
563 826 .93533453
585 826 1
589 826 .98205629
594 826 1.82579664
633 826 .64221882
658 826 1.98769578
675 826 .50989542
676 826 3.47123825
694 826 1.71696546
698 826 .82568999
728 826 .97504913
747 826 .90529673
765 826 .72706844
769 826 31.48168634
777 826 2.81613358
805 826 .94583509
824 826 .53629504
838 826 .96844277
851 826 .98819436
854 826 .82952542
857 826 .77570674
865 826 .93328126
873 826 .55826614
878 826 .89029083
892 826 1
893 826 .88217809
902 826 1.95885627
921 826 2.41149247
964 826 .87418287
981 826 .42039112
991 826 .88327331
1006 826 2
1009 826 2.5420978
1012 826 .97553763
1020 826 .87713432
1038 826 .97500275
1049 826 .53616574
1061 826 .73096883
1062 826 .50785436
1064 826 .54008878
1134 826 1.90526161
1135 826 .96792836
1147 826 .67488746
1158 826 .69020577
1174 826 .95535003
1178 826 1
1182 826 3.63596209
1201 826 .90976181
1210 826 49.62960844
1211 826 60.61421415
1212 826 9.54867768
1225 826 .76237207
1243 826 1.96512531
1247 826 .96341634
1254 826 1
1256 826 .97507772
1266 826 1
1268 826 .97744543
1289 826 1.61499129
1290 826 1.96680672
1303 826 1.93511696
1324 826 .71571567
1336 826 .95601945
1367 826 .71590188
1385 826 1.75634571
1398 826 1
1432 826 .94646775
1454 826 .85991808
1495 826 .38847874
1516 826 2.03920553
1517 826 8.45130095
1518 826 .42291255
1528 826 1.95794314
1539 826 2.73691218
1541 826 1
1567 826 .9854956
1595 826 .89697616
1598 826 .90851793
1610 826 .91006653
1616 826 .43788701
1630 826 .96362683
1643 826 5.55619251
1663 826 3.52534393
1668 826 .89094775
1703 826 .77451735
1742 826 .82354911
1745 826 5.27695715
1758 826 1
1783 826 .81468518
1796 826 .90397477
1809 826 .95427124
1853 826 .94038511
1866 826 3.99331355
1892 826 1
1893 826 1.94851104
1924 826 1
1925 826 .86230237
1989 826 .77836395
1999 826 1.60384154
2006 826 .97022555
2068 826 1
2074 826 .58795922
2081 826 .95765768
2108 826 .94549132
2117 826 .85343277
2120 826 .92375129
2126 826 1
2227 826 .8050588
2239 826 .85788452
2309 826 1
2329 826 .74979186
2345 826 1
2353 826 1.88772518
2363 826 1.7763366
2369 826 1
2391 826 .51224696
2426 826 .92893633
2437 826 .96169848
2446 826 1
2461 826 2.98398211
2494 826 .68200445
2518 826 .96904042
2528 826 .97201124
2548 826 .91434122
2564 826 .77535987
2577 826 .97699564
2635 826 .97788276
2665 826 .8551893
2753 826 1.14659394
2754 826 2.5601462
2877 826 1.82075063
2931 826 .34334372
2998 826 .66101568
3094 826 1
3152 826 .86004596
3234 826 .73632205
3246 826 1
3256 826 .92176207
3309 826 .96055279
3373 826 .93201146
3390 826 .93072541
3439 826 .66485073
3454 826 .26413285
3462 826 1
3520 826 .70836797
3544 826 .98581921
3586 826 .88375968
3594 826 .84213196
3655 826 1
3730 826 .58476258
3888 826 .86443685
3908 826 1
3957 826 2.69016642
4006 826 .36218316
4063 826 .65111022
4067 826 .35962549
4086 826 .90405204
4148 826 .83789187
4234 826 1
4280 826 1.97688822
4281 826 1
4288 826 .87243663
4340 826 .60138935
4557 826 .87472162
4567 826 .90579603
4612 826 8.60611425
4651 826 .92051966
4669 826 1.71945163
4696 826 .66984033
4787 826 .97990567
4898 826 1.66209567
4940 826 .97457428
4968 826 1.9786849
5042 826 .22216236
5051 826 .17941293
5053 826 1.18629197
5061 826 1
5118 826 1
5162 826 1
5348 826 .76496776
5419 826 1
5454 826 .95834538
5462 826 .86179964
5511 826 .9900326
5515 826 .92614267
5576 826 .67981275
5671 826 1.46226735
5680 826 5.57783611
5681 826 20.34059533
5682 826 .74568268
5699 826 .98206385
5706 826 2
5728 826 3.39513288
5842 826 1
5845 826 .3853166
5850 826 .88001436
5916 826 .96636983
5978 826 .96057562
5985 826 1
5989 826 1
6014 826 .86107146
6040 826 .89892823
6047 826 1
6251 826 .73541633
6261 826 .77253126
6312 826 .67981275
6383 826 1
6419 826 1
6485 826 .94763615
6530 826 .87930589
6550 826 1
6567 826 .59202127
6571 826 .95659474
6620 826 .89229237
6686 826 .9630103
6695 826 3.91745112
6713 826 .45561614
6715 826 1.98051257
6722 826 .97019429
6876 826 2.97721446
6899 826 .99430505
7043 826 1
7060 826 .72436955
7069 826 .93206644
7357 826 .8398562
7382 826 1
7401 826 1
7422 826 1.59148202
7470 826 .86866645
7527 826 11.78635028
7528 826 9.3507013
7556 826 .90553307
7559 826 1
7580 826 .64534745
7623 826 1
7727 826 .92770306
7780 826 1.59032087
7900 826 1
7901 826 1
8035 826 3
8045 826 .68145934
8336 826 .91897592
8377 826 4.97901489
8481 826 1
8484 826 .88800814
8495 826 .47929605
8653 826 1.99406048
8670 826 2.93766732
8725 826 .94068266
8771 826 1
8828 826 .26090954
8851 826 1
9005 826 1.81526323
9014 826 1
9136 826 .42581526
9177 826 .87089778
9241 826 2.87731024
9287 826 .51764217
9290 826 .88837509
9358 826 1
9404 826 2.48827448
9424 826 .82157855
9425 826 .73080101
9427 826 .70945028
9457 826 .77199151
9476 826 .58060498
9510 826 .15445947
9571 826 .98485338
9573 826 1.00016259
9618 826 .98164642
9692 826 .98788969
9741 826 .82169614
9773 826 1.87406931
9779 826 .93991245
9780 826 .61844552
9787 826 .69451027
9855 826 .95210171
9863 826 .91131224
9864 826 1
9904 826 1
9954 826 .96023076
9956 826 .92623862
10001 826 6.36540547
10003 826 .11017802
10019 826 .20063988
10020 826 .88340889
10114 826 1
10140 826 14.72859302
10209 826 .98209653
10335 826 .78324616
10342 826 3.44150945
10345 826 1
10353 826 1.95725695
10369 826 .70469216
10422 826 1
10478 826 .8306202
10542 826 1
10584 826 .48325722
10614 826 1
10625 826 .97922265
10637 826 .40068156
10663 826 8.7949644
10745 826 .02588223
10812 826 1.94048924
10847 826 .96061451
10873 826 .42764362
10969 826 2.90931917
10970 826 4.85091712
10995 826 1
11033 826 .68325278
11046 826 .97667779
11068 826 .93075625
11069 826 1.49611509
11091 826 2
11188 826 1
11220 826 1.96139924
11221 826 .96789679
11278 826 1.9267472
11342 826 .88552747
11344 826 .27017748
11354 826 1
11573 826 .71510151
11592 826 1.38649697
11593 826 4.60522639
11604 826 .50798199
11618 826 1.93046933
11677 826 2.6942124
11704 826 .81955199
11748 826 .6460169
11899 826 .64886474
11954 826 1
11960 826 1.99141996
11967 826 1
11977 826 .98245429
11987 826 1.97004614
12005 826 .32779463
12037 826 3.96430809
12080 826 3.21500524
12099 826 6.94707649
12102 826 .88476616
12184 826 5.40506584
12185 826 84.22305968
12193 826 .91335818
12241 826 .9769718
12246 826 .96435962
12416 826 .34680163
12420 826 1.3737943
12421 826 .02170021
12422 826 .15842971
12425 826 2.00474891
12426 826 .95036927
12431 826 .74063662
12432 826 32.3346107
12434 826 4.45748853
12435 826 .59645787
12458 826 .83356899
12460 826 1
12567 826 .58345999
12579 826 .91498605
12603 826 1.97832186
12608 826 .96190833
12626 826 .93240268
12646 826 1.28759758
12648 826 2.49407341
12649 826 2.77884977
12650 826 53.32916418
12672 826 .96994714
12683 826 1
12757 826 3.97770594
12759 826 .96780544
12761 826 .95029966
12764 826 1.95187059
12786 826 1.6560031
12788 826 1.52735307
12790 826 .77933626
12791 826 3.48933861
12874 826 .8937603
12888 826 19.42756675
12897 826 1
12907 826 .59194662
12919 826 .89690133
12923 826 .98153411
12947 826 1.27986586
12965 826 18.43479291
12975 826 1.82695972
12976 826 1
12983 826 2.97527807
12984 826 .92110457
12996 826 2.50047541
13002 826 1.3442611
13009 826 .50721422
13012 826 .99135507
13015 826 .42761309
13018 826 .94613483
13019 826 .8071211
13044 826 .92759465
13059 826 5.84757787
13099 826 .97175651
13106 826 33.00402789
13133 826 .9842492
13138 826 .97943476
13196 826 2.93503722
13241 826 .9908919
13262 826 .47199705
13272 826 1.46230321
13302 826 .27103699
13306 826 1.29707445
13311 826 .11437048
13342 826 .94053574
13355 826 8.31097493
13365 826 .89461356
13375 826 .65972909
13397 826 .9330504
13415 826 .92354976
13417 826 .95088089
13418 826 5.90347851
13465 826 1.76564143
13489 826 3.35879363
13512 826 .88880338
13570 826 1.9940074
13602 826 4.94910452
13625 826 6.94143172
13641 826 1.53340582
13645 826 .86514874
13701 826 .91715732
13779 826 .94661664
13789 826 4.84242751
13809 826 1.89234279
13828 826 2.48319944
13868 826 1
13898 826 1.64297701
14004 826 .3955082
14033 826 .87784215
14034 826 .91645165
14035 826 .90929733
14187 826 5.46168041
14189 826 .51539227
14193 826 1.50455495
14200 826 .55367336
14295 826 4.69044169
14306 826 .95272557
14319 826 1.03038264
14320 826 8.74776367
14412 826 .39203394
14413 826 2.74620573
14414 826 .83446101
14605 826 .9257841
14723 826 1.9595649
14762 826 .25213518
14776 826 1.96585468
14963 826 .42858557
14964 826 .45628029
14965 826 3.1485633
15000 826 1.91779902
15059 826 1.98506928
15075 826 .07118727
15179 826 .94733393
15356 826 .97300814
15426 826 1
15454 826 1.94984356
15732 826 23.54089623
15851 826 1
16072 826 .91593073
16098 826 .96403302
16165 826 .89441323
16228 826 .94669113
16235 826 1.91626074
16238 826 1
16239 826 .79898558
16251 826 1
16284 826 .63701564
16297 826 1
16322 826 .9441239
16332 826 1.47718885
16333 826 .43732784
16334 826 1.73262902
16336 826 .61200943
16337 826 .95321197
16338 826 1.83369701
16375 826 .40325508
16381 826 2.96535818
16400 826 2.63622646
16440 826 .98171341
16591 826 1.6560031
16735 826 10.92853883
39 827 .8541163
66 827 .9575704
122 827 1.977203
169 827 .9801592
180 827 1.9523934
181 827 1
199 827 .9364516
200 827 2.9483348
211 827 .9551218
212 827 1.9508794
227 827 1.9292322
236 827 .83158
242 827 1
275 827 1.8760362
287 827 1.9523047
340 827 .9028465
389 827 .6649421
392 827 .5753556
428 827 1.8870538
429 827 1.7359891
431 827 35.6928657
447 827 .9331152
453 827 .8872427
475 827 7.9881214
525 827 .899568
535 827 .9869542
537 827 .9274162
541 827 .6889575
563 827 .9662478
571 827 2.9341116
613 827 .9499644
633 827 .8874425
649 827 1
674 827 .9329405
675 827 .6643343
676 827 .6364857
698 827 .8697132
749 827 .8763844
761 827 1.9582727
769 827 15.8349319
818 827 .7710705
830 827 1.9599089
865 827 .9459796
874 827 .8606054
878 827 2.9291985
883 827 1.9591168
892 827 1
893 827 1.9180365
921 827 1.6893767
932 827 1
1000 827 .9238963
1020 827 .9485334
1061 827 .8138463
1105 827 .8548393
1120 827 .9743007
1158 827 .791436
1169 827 .8498136
1182 827 5.5290775
1210 827 14.8297737
1211 827 21.3609964
1212 827 1.3193001
1247 827 1.9785245
1253 827 1
1290 827 .9802387
1303 827 1.9474317
1358 827 .9317111
1385 827 2.8616613
1423 827 .8615632
1430 827 .9212464
1495 827 .6387297
1515 827 .8899576
1516 827 1.1791094
1517 827 6.1863438
1610 827 1.9348326
1623 827 .9489491
1631 827 .9357826
1662 827 1.2980355
1663 827 4.7392033
1705 827 .8685773
1715 827 .9207561
1742 827 2.8906331
1745 827 5.6615907
1783 827 1.8720128
1824 827 .9278304
1855 827 .933432
1866 827 1.9912584
1874 827 .5894035
1930 827 1
1944 827 .9780366
1968 827 .9293105
2005 827 1
2083 827 .8409703
2203 827 1
2267 827 .9116558
2298 827 .9565923
2353 827 .9359343
2363 827 4.8791845
2391 827 .7673978
2537 827 .9552492
2741 827 .2014606
2753 827 1.7357543
2754 827 8.5725636
2755 827 .7846957
2774 827 .9457076
2862 827 .9623432
2983 827 .9771423
2997 827 1
3053 827 1
3083 827 1
3094 827 1
3106 827 .9352614
3112 827 1.9735974
3124 827 .9714193
3138 827 .9288627
3164 827 .9349791
3299 827 .951739
3309 827 1.9766509
3344 827 1.9659148
3374 827 .8090648
3439 827 .8004543
3515 827 .987951
3557 827 .8835006
3604 827 1
3714 827 .9891969
3767 827 .9467586
3909 827 .9744725
3936 827 .9361678
3942 827 .7833373
4069 827 1
4085 827 1.9823276
4087 827 1
4091 827 .9413086
4281 827 1
4331 827 1
4340 827 .455991
4432 827 1.9636926
4474 827 2.9570274
4557 827 1.9141511
4563 827 1.8898253
4567 827 .9426592
4612 827 1.7857094
4666 827 1
4779 827 .9701176
4814 827 .8857759
4875 827 .867127
4898 827 1.9047592
4912 827 .972042
5023 827 .3421334
5223 827 .9554087
5234 827 .8539584
5239 827 .8848579
5348 827 1.9066742
5371 827 .5632033
5381 827 .7527981
5515 827 .9603081
5523 827 .8587841
5635 827 1.9427666
5677 827 1
5680 827 1.778464
5681 827 15.7263306
5728 827 1.7596825
5817 827 1
5842 827 2
5848 827 .836497
5888 827 1.8084832
6007 827 .8009774
6082 827 .772406
6269 827 2.8091075
6405 827 .9150941
6478 827 1
6567 827 .9282999
6568 827 .5913078
6688 827 1
6695 827 1.9485552
6812 827 .9267046
6965 827 .9629476
6996 827 .7819622
6998 827 .9812385
7058 827 .8117872
7182 827 .9479734
7223 827 1
7247 827 .9182885
7398 827 .8924573
7421 827 .9497283
7582 827 1.7474092
7766 827 .6671334
8022 827 .9789979
8377 827 .9735373
8411 827 .9474706
8580 827 1.9747955
8639 827 1
8753 827 .8852258
8829 827 .9065147
8978 827 .9521094
9092 827 .6429301
9190 827 .9503402
9235 827 .7325486
9287 827 .8517745
9288 827 .804742
9299 827 1.9403892
9355 827 2
9389 827 1
9404 827 .7150901
9424 827 .9532232
9425 827 .9217596
9476 827 .7552857
9477 827 .9245184
9537 827 .9677225
9551 827 .9081527
9637 827 1.9002893
9733 827 .9042645
9773 827 1.9500618
9774 827 .7678713
9783 827 1
9847 827 3.8864959
9848 827 .9068973
9914 827 .9332011
9979 827 .9780622
10003 827 1.6951783
10007 827 1.6542732
10019 827 .7001364
10047 827 .9343611
10087 827 .9436103
10109 827 .9461659
10140 827 11.6521888
10342 827 3.8512548
10387 827 .9554608
10388 827 .9529595
10448 827 .8635663
10554 827 1.7649917
10592 827 .9587148
10956 827 .8818995
10969 827 2.9330312
10970 827 .6139875
11033 827 3.9471861
11046 827 .9681842
11068 827 1.9788901
11069 827 .8412767
11153 827 1
11189 827 1
11220 827 .9580542
11342 827 .8978078
11344 827 .7622537
11389 827 .9415349
11573 827 .9384368
11604 827 .8389259
11618 827 1.9562598
11628 827 .9122343
11748 827 1.9102714
11760 827 .9331423
11977 827 .9865985
12037 827 .9790963
12057 827 .8713646
12102 827 .9026972
12184 827 .5082729
12206 827 1
12225 827 .8732303
12246 827 .9727344
12277 827 .9340726
12307 827 .9521614
12340 827 1.9514715
12415 827 .8028927
12418 827 .6997093
12419 827 .8123219
12420 827 .8115837
12421 827 .8603006
12426 827 .6675187
12427 827 1.787454
12430 827 2.7498283
12431 827 1.3034288
12432 827 5.5557388
12441 827 .9414584
12458 827 .8491045
12510 827 .9464531
12539 827 .9188602
12581 827 .9800127
12603 827 .981878
12630 827 1
12632 827 1
12645 827 2.6571057
12650 827 14.8808979
12671 827 5.9502094
12758 827 1
12759 827 2.97693
12765 827 1
12800 827 .883803
12831 827 .9829405
12848 827 .9582723
12854 827 .9415656
12874 827 .9333463
12888 827 3.4747689
12965 827 2.6553182
12975 827 .8355542
12980 827 .7699185
12983 827 .9831515
12996 827 1.7280278
13002 827 .7384947
13080 827 .8442517
13106 827 33.2162274
13138 827 .9856347
13213 827 2.6459045
13225 827 .8096568
13272 827 5.3289994
13332 827 1
13355 827 6.0028504
13362 827 .9715632
13365 827 .9371821
13395 827 .9747317
13417 827 .9564589
13418 827 1.9344923
13489 827 2.5203191
13513 827 .4426421
13587 827 1.9595855
13620 827 .9731397
13645 827 1.9839214
13701 827 .9232932
13789 827 1.9133934
13790 827 .8846125
13792 827 1.9490207
13898 827 .7166585
14034 827 2.920181
14147 827 .8421624
14187 827 7.4565941
14306 827 .9517495
14319 827 4.1690817
14320 827 4.0312356
14332 827 1.9760512
14397 827 .9039755
14410 827 .9308841
14413 827 1.6430147
14490 827 .7903945
14513 827 .6810228
14629 827 .9579593
14717 827 1.9151024
14723 827 1.9590356
14770 827 1.9799717
14792 827 1.9598784
14963 827 1.875297
14965 827 .7516358
14971 827 .7343641
15004 827 .9654561
15075 827 .7949604
15085 827 .7677174
15113 827 1.8414044
15158 827 .8941587
15454 827 2.9634989
15732 827 5.981611
16105 827 .8920553
16112 827 1.9527173
16202 827 .8326381
16284 827 2.7730067
16310 827 1
16322 827 .9587034
16336 827 .7030415
16373 827 .8747596
16381 827 1.9750919
16439 827 .9917566
16440 827 .9858253
44 828 .9327566
54 828 .688491
82 828 .9309742
150 828 1
159 828 1
164 828 3.9726444
173 828 .8594244
180 828 1.9440988
199 828 .9253794
209 828 .9734697
211 828 .9473026
213 828 .9326783
256 828 .9318542
258 828 .9331223
287 828 2.9439946
321 828 .9594685
327 828 .886577
340 828 .8859192
428 828 1.8673748
429 828 1.6899897
431 828 30.4197208
461 828 .9665044
475 828 4.4633523
516 828 .950872
523 828 1
535 828 .9846812
537 828 .9147697
563 828 2.9603671
571 828 1.9226317
594 828 3.8963701
633 828 .8678312
743 828 1
755 828 1
760 828 1
761 828 .9510024
769 828 1.4577053
797 828 1
830 828 1.9529237
832 828 1
838 828 2.9640369
839 828 1
851 828 .9843496
883 828 .9519935
902 828 .9630075
903 828 .9490786
916 828 .7029256
921 828 2.6352558
980 828 .9190403
1020 828 1.9395663
1044 828 1
1105 828 .8295475
1136 828 .9500842
1141 828 .881976
1147 828 .718595
1149 828 1.9389556
1182 828 4.4470272
1202 828 1.9712475
1210 828 3.1031821
1211 828 17.5527283
1212 828 5.2006997
1240 828 1
1247 828 .9747828
1289 828 .6818177
1290 828 .9767956
1303 828 .9382725
1326 828 .9094572
1347 828 .8972744
1385 828 2.8375582
1386 828 .6274404
1397 828 .8801326
1495 828 .5757844
1516 828 1.036083
1517 828 2.0445779
1539 828 .8589916
1551 828 .539766
1610 828 .9234782
1611 828 2.9596061
1614 828 .794945
1630 828 .960741
1655 828 1.9746899
1663 828 10.6937639
1670 828 .8594335
1674 828 .4675105
1702 828 1
1740 828 1.9654847
1742 828 1.8715778
1745 828 5.4283955
1796 828 .919699
1829 828 .9602401
1832 828 .9436311
1838 828 .8679309
1857 828 1
1874 828 1.517864
1888 828 .9797985
1897 828 1.7754826
1944 828 1.9742098
1968 828 .9169941
1992 828 .9552193
1995 828 1
2041 828 .8866968
2081 828 1.9663252
2172 828 .8518329
2185 828 .9491726
2234 828 .4518194
2274 828 1
2353 828 1.924772
2362 828 1
2363 828 5.8581344
2364 828 .9078226
2437 828 .9448411
2535 828 1.9674896
2628 828 .9570247
2634 828 .6244826
2635 828 .8800746
2660 828 .8644085
2706 828 1
2753 828 8.6897139
2754 828 5.49809
2755 828 .7471826
2774 828 .9362481
2788 828 .875417
3005 828 .8472223
3094 828 1
3111 828 2
3126 828 .9331319
3198 828 .9362459
3282 828 1
3344 828 .959976
3374 828 .7757975
3439 828 .7656868
3455 828 1.7101345
3458 828 1
3474 828 .9203415
3601 828 .9364847
3603 828 .6748243
3619 828 2
3643 828 .9009771
3676 828 .925825
3710 828 .783459
3865 828 1.9222769
3866 828 .9005585
3888 828 1.9425972
3936 828 .9250462
3957 828 .8800916
4090 828 1
4095 828 .9044063
4289 828 .944657
4301 828 .9892364
4338 828 .6414545
4358 828 .9101713
4408 828 .9487558
4434 828 .947024
4478 828 .9452556
4535 828 .605803
4557 828 2.8991934
4567 828 .9326685
4612 828 3.7483728
4661 828 .8328037
4733 828 .8769078
4794 828 .8777307
4821 828 1
4825 828 .8767448
4875 828 1.8439761
4898 828 .8881651
4912 828 1.9671708
4919 828 1.8386521
4962 828 .8355262
4968 828 .9812506
4995 828 .972682
5050 828 .9588734
5053 828 .7337588
5119 828 1
5211 828 .8046129
5225 828 .9140643
5249 828 2
5334 828 .8233182
5342 828 2.9435473
5359 828 .8912762
5462 828 .8298419
5508 828 .9032612
5519 828 .9531246
5586 828 1
5635 828 .9327946
5671 828 .5912633
5674 828 .2348856
5680 828 2.5656319
5681 828 11.155949
5745 828 2
5782 828 1
5906 828 .7752501
5907 828 1
5919 828 .9019764
5966 828 1
5986 828 .9498634
6102 828 1.3662334
6150 828 .8846778
6269 828 4.7758477
6344 828 .9759418
6382 828 .9522321
6482 828 2.9551169
6497 828 .6072264
6499 828 .9809323
6567 828 .9158074
6571 828 .9333201
6577 828 .8362354
6680 828 .8454245
6695 828 4.9395918
6935 828 .9386847
6961 828 1.8203403
7003 828 .7206922
7082 828 .8028954
7083 828 .443749
7221 828 .8240962
7399 828 .9186905
7401 828 1
7531 828 1
7582 828 .7033995
7583 828 .9230224
7604 828 .9534961
7633 828 .8730387
7696 828 1
7727 828 .9388787
7736 828 .8926166
7749 828 1
7780 828 1.6905325
7785 828 1
7842 828 1
7878 828 .9534221
7896 828 1.3864825
7903 828 .9288272
7976 828 .9231077
7994 828 .9762811
8042 828 .9413802
8133 828 .9243363
8142 828 1
8259 828 .8954984
8315 828 1
8349 828 .9355393
8495 828 1.852536
8625 828 .967592
8766 828 2.9438524
8849 828 .9203824
8876 828 .8557079
8951 828 .9582628
8964 828 1
9005 828 .8555267
9199 828 .8395775
9287 828 .8259487
9288 828 4.7707216
9289 828 .9155109
9290 828 .9289115
9297 828 .8422973
9300 828 1
9355 828 1
9424 828 .9450732
9477 828 .911367
9482 828 1
9514 828 .9785638
9515 828 1
9536 828 .9251605
9537 828 .9620987
9542 828 1.4971478
9574 828 1.887563
9703 828 .8434636
9729 828 .7439387
9730 828 .9420776
9733 828 .8875842
9773 828 .9413609
9779 828 .9507887
9847 828 2.8667198
9848 828 1.8906757
9849 828 2.9505866
9855 828 1.9415818
9899 828 1
9914 828 1.9215625
9932 828 3
10019 828 2.6478903
10089 828 .8787696
10140 828 15.0688892
10279 828 .9692131
10342 828 4.8253384
10353 828 2.9594612
10424 828 .9419289
10428 828 .8928002
10434 828 .9477339
10449 828 .9549189
10551 828 .9156302
10554 828 5.7240455
10555 828 .9174213
10594 828 1.9640545
10637 828 1.8047455
10745 828 1.6346383
10753 828 2.9826958
10791 828 1.8846408
10847 828 .9518084
10853 828 2.9020571
10866 828 .8458092
10873 828 .8632558
10874 828 .9318178
10957 828 .9039225
10969 828 1.921363
11033 828 2.9379842
11046 828 .9626408
11069 828 1.8136219
11137 828 .8517892
11153 828 2
11220 828 2.9507458
11221 828 .9320483
11276 828 .9008859
11344 828 .7208304
11354 828 1
11573 828 .9277105
11592 828 1.7835022
11597 828 2.7929113
11639 828 .7949469
11735 828 .915442
11744 828 2.9201914
11745 828 .7748631
11748 828 .8946377
11760 828 1.9214935
11955 828 .9902945
11980 828 1.9493961
11985 828 .9668853
12005 828 .6883427
12057 828 1.8489521
12080 828 .4732365
12103 828 .8786544
12142 828 1
12155 828 1
12161 828 .8920023
12165 828 .9589654
12184 828 4.4225977
12199 828 .8818919
12205 828 .9151935
12240 828 1
12281 828 1
12294 828 .9335821
12348 828 .965124
12410 828 .5439278
12417 828 2.8167703
12418 828 2.6473887
12419 828 1.7796221
12421 828 .8359603
12423 828 .7188698
12425 828 .7065858
12426 828 .6095895
12427 828 .7504215
12428 828 .9162707
12430 828 1.7062401
12431 828 3.182063
12432 828 2.6071681
12433 828 .7663972
12435 828 .8368718
12447 828 .1106338
12458 828 .8228136
12490 828 .9548209
12539 828 1.9047229
12551 828 2.8718268
12567 828 .9057778
12581 828 .9765303
12587 828 .8556281
12593 828 .9454226
12624 828 .9206709
12645 828 3.5973622
12648 828 2.8337206
12649 828 .3879164
12650 828 6.9889807
12671 828 2.9415343
12683 828 1
12757 828 .9554557
12759 828 .9729104
12790 828 .7962538
12806 828 .7789503
12848 828 .951002
12849 828 1
12874 828 3.9217331
12892 828 1.8493731
12899 828 .9251087
12907 828 .889844
12965 828 9.0725638
12975 828 2.8069023
12983 828 .9802159
12996 828 9.6806412
13002 828 .6929318
13019 828 .9426274
13041 828 .8988966
13044 828 .8977888
13064 828 .8659943
13105 828 3.7050478
13106 828 21.2085026
13122 828 .9516589
13135 828 .8980457
13138 828 .9831318
13213 828 7.5842093
13272 828 1.2120889
13309 828 .9272682
13311 828 .6829304
13325 828 .8699042
13342 828 .9339581
13355 828 3.8291139
13360 828 1
13375 828 2.7951298
13397 828 .9462706
13415 828 .9209074
13432 828 .7201067
13463 828 .9293585
13464 828 .8848011
13486 828 1
13489 828 7.4367428
13511 828 .9473048
13513 828 1.3455319
13529 828 .9357568
13533 828 .9132304
13544 828 1
13593 828 1.8804895
13598 828 .9763167
13602 828 1.9487917
13641 828 .8664202
13645 828 2.98112
13697 828 .8831289
13701 828 .9099283
13718 828 .8508406
13721 828 .8617365
13792 828 .9401385
13810 828 .7511894
13811 828 .9252501
13829 828 .8921384
13897 828 .7132764
13898 828 2.667291
14034 828 .9062739
14107 828 1.6588914
14147 828 .8146619
14187 828 9.3619148
14191 828 .8899202
14193 828 3.7987606
14200 828 .6810743
14201 828 .919946
14295 828 6.7953008
14319 828 4.0243082
14320 828 5.8624448
14414 828 .9610633
14479 828 2.0111061
14510 828 .7602182
14511 828 1
14512 828 1.9343934
14677 828 .8117751
14723 828 .9518983
14776 828 2.968093
14787 828 1.8024965
14792 828 .9528879
14965 828 2.7083625
15004 828 .9594374
15076 828 1.8480373
15113 828 .8137718
15158 828 .8757176
15172 828 .8189673
15173 828 2
15253 828 1.8615513
15254 828 .6415331
15302 828 1.9597834
15322 828 .9694038
15342 828 .9231541
15356 828 .9769509
15427 828 .8658107
15732 828 9.6299408
15837 828 .8078722
16068 828 1
16072 828 .9340105
16103 828 .9536932
16235 828 .9348637
16242 828 .8687669
16246 828 .9752553
16284 828 .7334569
16293 828 1
16323 828 .9320628
16325 828 .9345427
16375 828 .5522879
16381 828 1.970752
16390 828 .9719738
16391 828 1.9601312
16440 828 .9833556
16467 828 1
82 829 .92917103
153 829 1.97611095
155 829 1
164 829 .97192982
186 829 1.93040445
199 829 2.92343004
200 829 .93774816
209 829 .97277667
212 829 .94081415
227 829 .91473125
258 829 .93137522
275 829 .85063507
286 829 1.91987485
287 829 1.94253156
340 829 2.88293901
389 829 .59628606
390 829 .74314457
428 829 5.86391017
429 829 2.68189119
431 829 25.19557556
447 829 .91940999
472 829 .95094142
475 829 9.37096341
633 829 3.86437855
676 829 1.5619987
709 829 .85637193
761 829 3.94972245
769 829 44.39129222
830 829 .95169396
841 829 .86153319
878 829 1.9146907
884 829 .95760838
893 829 .90124151
898 829 1
902 829 .96204114
908 829 .82074175
921 829 1.62572747
939 829 .89060357
981 829 .51358446
1009 829 .63916844
1020 829 1.93798754
1062 829 .6464279
1101 829 .71831888
1106 829 .81744777
1108 829 .91503098
1130 829 1
1144 829 1.95773855
1147 829 .7112438
1182 829 3.4325817
1210 829 14.97526106
1211 829 27.4104276
1212 829 3.17981929
1285 829 .88116202
1322 829 1.94558633
1325 829 .9150045
1350 829 .83066124
1367 829 1.71826874
1385 829 .83331465
1437 829 1
1491 829 .95321479
1516 829 2.01090233
1517 829 7.01961911
1518 829 10.72115924
1524 829 .97423427
1546 829 1.96793859
1551 829 .52774318
1553 829 .8514774
1576 829 .84974398
1593 829 .86931942
1610 829 .92147924
1623 829 .9384884
1643 829 .69695839
1647 829 .90346707
1663 829 5.68576399
1679 829 1
1681 829 .96393566
1712 829 .98569009
1742 829 2.86822296
1745 829 13.38733999
1803 829 .9298778
1809 829 .95061473
1832 829 .94215855
1887 829 1.92375441
1944 829 .97353609
1955 829 1.84732689
1968 829 .9148257
1997 829 .95775608
1999 829 .6856116
2003 829 .98924197
2019 829 1
2053 829 .92793529
2081 829 .96544553
2108 829 .91638884
2109 829 1
2222 829 .9715223
2242 829 1
2289 829 .92434593
2363 829 2.85442844
2371 829 .97704382
2535 829 2.96664032
2592 829 1
2609 829 .91995534
2622 829 .95918373
2753 829 9.68160823
2754 829 14.48497844
2875 829 1
2877 829 1.85458929
2986 829 .97159843
3083 829 1
3112 829 .96818731
3234 829 1.78875575
3369 829 .94557614
3515 829 .98548209
3520 829 .75776536
3559 829 1.90705576
3662 829 1
3676 829 .92388727
3693 829 .7967589
3853 829 .86390402
3865 829 1.92024651
3936 829 .92308812
4019 829 1
4069 829 1
4083 829 .79862081
4188 829 .87452008
4249 829 1
4281 829 1
4321 829 .95141055
4349 829 .92787677
4357 829 1
4362 829 .81325095
4440 829 1
4486 829 .88350467
4557 829 .89655997
4563 829 2.86724957
4567 829 .93090962
4612 829 .7417995
4696 829 .74858787
4787 829 .93019287
4875 829 .83990027
4898 829 .88524364
4941 829 .89205365
4995 829 .97196836
5037 829 1
5053 829 1.72680375
5143 829 .92705546
5256 829 .7163745
5348 829 .88755102
5511 829 .97362613
5617 829 .91859331
5640 829 .96032496
5680 829 5.52816148
5681 829 17.05552966
5728 829 2.71043952
5760 829 .87653005
5802 829 .87413137
5845 829 .81483513
5926 829 .81685126
5934 829 .8803934
5966 829 1
6082 829 .7257702
6251 829 .75139006
6433 829 1
6468 829 1.8023398
6499 829 .98043417
6567 829 .91360801
6578 829 1.94591754
6638 829 1.93954736
6695 829 1.93801373
6961 829 .81564699
6965 829 1.95535526
7021 829 .51398464
7060 829 .85468058
7158 829 1
7582 829 .69565134
7583 829 .92101149
7659 829 1
7736 829 .88981139
7883 829 .93546202
7899 829 1
7939 829 1
7983 829 .93377656
7984 829 .9580927
7994 829 .97566146
8030 829 .93648325
8036 829 .94549264
8051 829 1
8085 829 .65849806
8131 829 .65403777
8132 829 .70395875
8154 829 1.77883797
8273 829 1
8303 829 .86766772
8309 829 .86403383
8333 829 1
8377 829 2.96811483
8495 829 .84868378
8502 829 .70417801
8766 829 2.94238566
8809 829 .94293184
8829 829 1.88735886
8849 829 .91830251
9005 829 .85175258
9136 829 .52994541
9147 829 .92903295
9190 829 .94016453
9224 829 1.93362256
9287 829 1.8214019
9288 829 .76473212
9297 829 1.83817761
9424 829 .94363829
9425 829 .90572746
9483 829 .80280062
9537 829 .9611086
9573 829 2.63663764
9574 829 .88462573
9709 829 .69749716
9729 829 1.73724954
9730 829 1.94056446
9761 829 1
9773 829 2.93982906
9787 829 .73472999
9847 829 7.86323806
9874 829 .97381419
9914 829 .91951345
9925 829 .94807957
10003 829 .63271791
10007 829 5.58343106
10019 829 3.63869201
10055 829 .86222151
10140 829 .96619564
10248 829 .91062067
10320 829 .85855929
10342 829 3.8207757
10369 829 .92415809
10399 829 .96234972
10434 829 .94636851
10448 829 .83560989
10458 829 1.89338104
10554 829 5.71683662
10555 829 .91526404
10637 829 3.79964476
10651 829 .77573456
10663 829 .76525001
10668 829 .85854231
10745 829 1.6250939
10873 829 .85968361
10969 829 1.91930878
10970 829 .53489042
11005 829 .83930222
11033 829 1.93636412
11046 829 .96166487
11063 829 .88734408
11137 829 2.84791745
11153 829 1
11187 829 1.96890584
11218 829 .8997991
11272 829 1
11342 829 .87686781
11344 829 5.71353754
11389 829 2.92955489
11573 829 .92582205
11593 829 .10325141
11597 829 2.78750143
11604 829 .80592049
11618 829 1.94729707
11735 829 .9132331
11743 829 1.85468334
11744 829 .91810657
11748 829 .89188534
11760 829 4.91944266
11768 829 .01974956
11785 829 .90290871
11945 829 1
11968 829 .90879799
11987 829 .95959318
12012 829 .95297072
12057 829 .84500618
12080 829 .45947574
12104 829 1
12145 829 1
12161 829 .88918102
12184 829 5.40751406
12242 829 1
12277 829 .92056355
12340 829 5.94152767
12415 829 1.76250382
12417 829 3.81198373
12418 829 1.63817731
12419 829 1.77386513
12420 829 .77297569
12421 829 1.83167506
12422 829 2.5575469
12423 829 1.71152571
12425 829 1.69892089
12426 829 .59939066
12427 829 1.74390165
12431 829 2.1606958
12432 829 10.44016621
12434 829 .26432901
12441 829 1.92946274
12539 829 .90223397
12567 829 .90331641
12603 829 1.97816468
12608 829 .96151257
12624 829 .91859852
12645 829 5.58684395
12646 829 .77305315
12648 829 1.82937688
12650 829 7.83195307
12671 829 .94000697
12772 829 .87638798
12800 829 .85999337
12848 829 .94972201
12874 829 .91968847
12892 829 .84543821
12893 829 .90211687
12947 829 1.82076137
12965 829 3.96996619
12975 829 .80185796
12979 829 .95353127
12983 829 .9796991
12991 829 .77867894
12996 829 5.67229849
13008 829 .63560776
13009 829 .8449629
13035 829 .69260084
13064 829 2.86249366
13080 829 2.81233766
13104 829 .87461877
13106 829 30.03108622
13213 829 10.5733475
13267 829 1.98170741
13272 829 4.19150604
13302 829 1.68725002
13306 829 .75214874
13310 829 4.52574297
13311 829 .67464755
13313 829 2.97542727
13350 829 .90380058
13355 829 3.79852651
13362 829 .96573627
13386 829 1.9490149
13416 829 .66966289
13463 829 .92751312
13485 829 .81697539
13489 829 3.42202863
13513 829 .32843504
13533 829 .9109637
13593 829 .87736753
13598 829 .97569801
13602 829 .94745393
13603 829 .86553136
13645 829 .98062676
13703 829 .91202677
13721 829 .85812456
13789 829 .89564698
13790 829 .86096866
13794 829 1
13810 829 .74468966
13814 829 1.89067473
13828 829 1.85987383
13846 829 .82088925
13868 829 1
13898 829 .65859959
13991 829 1.83592415
14004 829 .8736435
14033 829 .88308948
14034 829 2.90382547
14147 829 2.80982024
14187 829 4.34524592
14189 829 .86678092
14191 829 1.88704454
14193 829 .79350359
14268 829 .87417536
14274 829 1.96022497
14306 829 .94186261
14319 829 1.99881987
14320 829 5.8327281
14412 829 .81359754
14434 829 .93580048
14490 829 .7474447
14512 829 .93267956
14643 829 .95254415
14657 829 1
14712 829 1
14744 829 1.85985551
14792 829 .95165717
14807 829 1
14963 829 2.84974434
14965 829 4.70074397
14988 829 .7615956
15064 829 .91668876
15076 829 .84406754
15232 829 .83022539
15324 829 .87863818
15564 829 .86859933
15607 829 1
15732 829 7.56802699
15733 829 .88605197
15750 829 .97801771
15946 829 .94859384
16072 829 1.93228668
16112 829 .94302867
16223 829 1
16235 829 .93316214
16284 829 1.72649393
16296 829 .69628755
16322 829 .95024138
16332 829 .64988296
16338 829 .81928599
16391 829 .95908971
16629 829 .93282461
85 830 .95303027
96 830 .95791382
107 830 1
169 830 .9774569
173 830 .86397806
180 830 1.94590956
186 830 .93437323
227 830 .91959383
275 830 1.85915282
287 830 1.94580878
322 830 1
327 830 .89025113
340 830 .88961458
342 830 1
390 830 1.75779213
392 830 .51752057
428 830 .87167089
429 830 6.70003182
431 830 28.69766086
475 830 2.57791458
553 830 1
563 830 .96165093
571 830 .92513787
627 830 1
645 830 .96669515
674 830 .92380729
761 830 .9525896
769 830 18.54005763
782 830 1
788 830 .89991794
805 830 1.95547179
838 830 .96520185
857 830 .83457888
873 830 .68923824
883 830 .95354861
903 830 .95072805
921 830 3.64707091
1009 830 1.65974539
1061 830 .78849284
1063 830 .74211465
1105 830 .83506897
1123 830 1
1135 830 1.96844618
1141 830 .88579912
1147 830 1.72771055
1149 830 .94093297
1158 830 1.76303032
1182 830 1.46493956
1185 830 .6912381
1186 830 .70162353
1188 830 .32066697
1190 830 .92207712
1194 830 .80023002
1210 830 15.26180422
1211 830 32.72918122
1212 830 6.22659131
1243 830 .96972323
1267 830 .84070972
1303 830 1.94027206
1351 830 .95358674
1491 830 .95588278
1516 830 .06730708
1517 830 6.07552678
1518 830 1.73706054
1519 830 1
1539 830 1.8635593
1564 830 .69810176
1610 830 2.925957
1611 830 2.96091459
1616 830 .57390928
1655 830 .97550976
1663 830 8.70368376
1703 830 .88813894
1705 830 .85067801
1724 830 .86078479
1726 830 1
1742 830 1.87573774
1745 830 5.47930431
1783 830 1.85458147
1803 830 .93387662
1807 830 .79475055
1855 830 .92436572
1887 830 .92810243
1897 830 .78275542
1944 830 .97504523
1997 830 .9601651
2005 830 1
2119 830 1
2214 830 .93457907
2243 830 .98063889
2363 830 7.86272987
2387 830 1.97996611
2520 830 .78149098
2625 830 .95168813
2628 830 .95841675
2753 830 1.69976499
2754 830 6.51434831
2784 830 .73191759
2788 830 .87945264
2877 830 .86288155
2916 830 1
3001 830 1
3063 830 1
3112 830 2.97000147
3128 830 2
3256 830 .92443364
3299 830 .94516598
3330 830 1
3343 830 1
3344 830 1.96127248
3439 830 2.7732769
3567 830 2
3643 830 1.90418471
3721 830 1
3727 830 1
3866 830 .90377967
3936 830 .92747413
3942 830 .75382861
3957 830 2.88397577
4006 830 .89280199
4077 830 1
4083 830 .81010476
4085 830 .97992072
4091 830 .93331507
4280 830 2.97367594
4301 830 .98958508
4327 830 .7320871
4403 830 .81085841
4474 830 1.95117465
4563 830 .87481985
4567 830 1.9348496
4733 830 .88089511
4875 830 1.84903019
4881 830 .84607212
4940 830 .96966717
4942 830 .86229963
4968 830 .98185794
4995 830 .97356691
5050 830 .96020559
5051 830 1.85540311
5083 830 .96249919
5084 830 1
5089 830 .95309073
5143 830 .93121523
5146 830 .83336172
5200 830 1
5225 830 1.91684804
5274 830 .97629231
5277 830 .68668524
5359 830 1.89479807
5574 830 .93956274
5635 830 .93497157
5680 830 5.61209525
5681 830 14.28046891
5699 830 .97803074
5728 830 1.72695213
5753 830 .86822943
5845 830 .82539443
5847 830 .9334372
5888 830 .78239927
5948 830 1
6007 830 .77387122
6014 830 .82295114
6113 830 .9526815
6150 830 .8884134
6181 830 .87872606
6269 830 1.78310865
6468 830 .81361166
6479 830 1
6497 830 .61994949
6578 830 .94900167
6632 830 1.86799116
6680 830 2.85043166
6695 830 4.94154859
6720 830 .97678125
6876 830 .9549652
6898 830 1
6982 830 .91649202
7003 830 .72973984
7182 830 .9408876
7209 830 .87152146
7223 830 1
7345 830 .71801954
7556 830 .89628879
7582 830 1.71300728
7658 830 1
7682 830 1.96077679
7729 830 1
7756 830 1.9348752
7984 830 .96048253
8076 830 .81474445
8196 830 .92968692
8231 830 .93815404
8377 830 .96993312
8520 830 .94655471
8526 830 .9383535
8552 830 1
8766 830 .9456712
8773 830 .6357977
8829 830 .89378239
8935 830 .93879282
8960 830 1
8978 830 .94558683
9068 830 .86564878
9092 830 .59429845
9136 830 .55675097
9287 830 1.83158672
9288 830 .77814861
9312 830 1
9401 830 1.98849528
9404 830 .67628639
9424 830 .9468524
9425 830 .91110349
9477 830 .91423812
9499 830 .81257725
9532 830 .89160437
9542 830 .51343661
9573 830 1.65735892
9574 830 2.89120512
9729 830 .75223327
9742 830 1
9773 830 3.9432604
9847 830 2.87103711
9855 830 .94347416
9954 830 1.96675737
9991 830 1
9992 830 .8949331
9996 830 .94013898
10003 830 .65366271
10019 830 2.65929613
10020 830 .67091977
10087 830 .93593024
10135 830 2.77994536
10140 830 21.19622929
10177 830 .92045864
10320 830 .86662516
10324 830 .86338607
10342 830 6.83099623
10353 830 .9607744
10369 830 .92848309
10388 830 .94655271
10399 830 .96449678
10428 830 .89627272
10551 830 .91836314
10554 830 2.73298443
10555 830 1.92009624
10602 830 .9754913
10637 830 .81107031
10651 830 .78852363
10745 830 1.64647347
10873 830 .86768536
10966 830 .76411873
10969 830 .92391031
10970 830 .56141398
11033 830 .93999305
11069 830 1.81965919
11081 830 .95552979
11111 830 .98658799
11129 830 1
11342 830 .88388961
11344 830 .72987348
11354 830 1
11573 830 .93005216
11597 830 1.79961948
11604 830 1.81698816
11614 830 .63961957
11618 830 .95030253
11760 830 1.92403656
11766 830 .93993708
11785 830 .90844549
11868 830 .63862964
11899 830 .88186465
11903 830 .94895276
11945 830 2
11985 830 .967958
11987 830 1.96189744
12037 830 .97624932
12080 830 .49029993
12083 830 1
12184 830 1.44130144
12188 830 .29161057
12199 830 .88571772
12240 830 1
12246 830 .96902087
12302 830 2
12340 830 4.94486214
12417 830 .82270563
12418 830 1.65881079
12419 830 2.7867608
12420 830 .78592209
12421 830 .84127404
12422 830 .58277844
12425 830 .71609037
12426 830 .622236
12427 830 .75850604
12428 830 .91898297
12430 830 .71575585
12431 830 3.20855837
12432 830 16.81425042
12435 830 .84215599
12441 830 4.93348523
12453 830 .84648275
12551 830 .87597872
12603 830 2.97940987
12608 830 .96370737
12645 830 7.61040479
12646 830 .78599513
12648 830 1.83910692
12650 830 13.18369505
12671 830 4.94342816
12759 830 3.97378795
12772 830 2.88343714
12787 830 .60416467
12813 830 1
12831 830 .98061712
12874 830 .92426835
12892 830 1.85425232
12919 830 .89242801
12965 830 8.19978482
12988 830 .91162917
12996 830 8.69098616
13000 830 .73695656
13009 830 1.85380412
13019 830 .94448583
13064 830 .87033517
13077 830 .91452348
13104 830 1.88176882
13105 830 4.7146022
13106 830 26.42849881
13135 830 .90134826
13137 830 1
13138 830 .9836782
13186 830 .95255871
13213 830 2.59767799
13267 830 1.98275058
13272 830 2.2376116
13310 830 1.55278817
13312 830 .9309399
13355 830 2.86704231
13360 830 2
13365 830 .92862648
13397 830 .94801103
13417 830 .9505288
13418 830 1.92557038
13456 830 .97988583
13489 830 5.4549883
13512 830 .77900334
13513 830 .36673202
13598 830 .97708387
13602 830 2.95045045
13641 830 .87074725
13645 830 .98173154
13697 830 .8869147
13721 830 .86621522
13789 830 5.90159787
13792 830 2.94207756
13846 830 .8311033
13898 830 .67806845
13926 830 .89887468
14107 830 1.66994094
14147 830 1.82066553
14187 830 4.38258424
14200 830 4.69140522
14244 830 .84565131
14268 830 .8813507
14295 830 4.80193163
14306 830 .94517798
14319 830 4.05591364
14320 830 6.8992935
14332 830 1.97278951
14336 830 1.84449227
14434 830 1.93946156
14479 830 .04313921
14512 830 .93651861
14514 830 .8476307
14629 830 .95223354
14677 830 .81787227
14723 830 .95345643
14963 830 1.85831289
14964 830 .91042854
14965 830 .71780949
14984 830 .82802483
15000 830 .92236493
15053 830 2.9013219
15076 830 1.85295982
15356 830 .97769752
15427 830 .87015748
15454 830 .95852764
15660 830 .54828131
15732 830 4.70671384
15733 830 1.89255002
15745 830 1
15860 830 1
16067 830 .9596433
16068 830 1
16072 830 .93614813
16112 830 .94627755
16163 830 1.78008133
16235 830 .93697367
16242 830 .8730179
16264 830 1
16336 830 .66259689
16337 830 .96547492
16342 830 1
16375 830 .56679056
16380 830 .93966641
16381 830 1.97169947
16400 830 .72630276
16401 830 2
16467 830 1
16506 830 1
16677 830 .9355119
16734 830 .71370802
6 831 1
15 831 .87348538
22 831 1
28 831 .85919743
50 831 .94217952
75 831 .8735388
94 831 .94214903
107 831 1
119 831 1
122 831 .97415406
164 831 1.97358773
165 831 1
179 831 .98545696
189 831 6.93194831
199 831 4.9279525
213 831 .93499972
232 831 .89777199
236 831 .80905508
246 831 .90171411
253 831 .87224861
321 831 1.96086609
327 831 .89048817
340 831 1.889853
428 831 1.87194806
429 831 1.7006797
431 831 14.71559248
475 831 5.5853057
502 831 .96081571
512 831 .90132496
516 831 .9525661
519 831 1
541 831 .64735793
545 831 .71481415
563 831 1.96173375
594 831 .89994353
633 831 2.87238878
649 831 1
658 831 .96919287
720 831 .94647821
761 831 .952692
764 831 .97135362
769 831 2.54537068
784 831 1
830 831 .95454706
857 831 .83493616
866 831 1
878 831 .91972933
898 831 1
921 831 .64783318
924 831 .76946893
993 831 .96382895
1002 831 .66619223
1006 831 1
1021 831 1
1064 831 .66566369
1082 831 .77218907
1109 831 .86981908
1125 831 .95655863
1137 831 2
1172 831 .93254421
1178 831 1
1182 831 .4660952
1208 831 .97179488
1210 831 8.27203791
1211 831 7.74056527
1212 831 1.22826174
1231 831 .80946003
1247 831 .97565235
1324 831 1.78797478
1381 831 .92598803
1385 831 1.84315961
1412 831 .95459693
1416 831 .89146665
1448 831 .98388355
1491 831 .95597807
1516 831 3.06932154
1517 831 6.07752348
1518 831 3.73762845
1522 831 .84930184
1539 831 .86385399
1617 831 .96531039
1643 831 .71485697
1647 831 .90916861
1654 831 .75852347
1655 831 1.97556265
1663 831 3.70432376
1670 831 .86428065
1674 831 .48587216
1690 831 1.93782074
1742 831 2.87600613
1745 831 5.48258875
1807 831 .79519385
1832 831 .94557485
1840 831 .97712123
1893 831 3.27160123
1895 831 1
1938 831 .78943139
1977 831 .88489977
1999 831 .70418036
2000 831 1
2003 831 .98987738
2011 831 1
2019 831 1
2176 831 1.97192934
2185 831 .95092528
2205 831 .80454542
2222 831 1.97320428
2233 831 1
2298 831 .9507869
2363 831 4.86302635
2371 831 .97839968
2391 831 .736289
2454 831 .71480622
2501 831 .897483
2525 831 .93087876
2535 831 2.96861065
2548 831 1.40188449
2622 831 1.96159447
2651 831 1
2738 831 1
2753 831 5.70041344
2754 831 9.51539723
2806 831 .50166631
2877 831 1.8631777
2920 831 1
3094 831 1
3106 831 1.92660314
3144 831 .8710476
3148 831 .72738208
3279 831 1.81310482
3280 831 .91631876
3309 831 .97352808
3344 831 .96135612
3359 831 1
3439 831 .77376658
3586 831 1.11098219
3676 831 .92838272
3745 831 1
3754 831 1
3875 831 .98003477
3884 831 1.92578271
3936 831 1.92763077
3942 831 .75436029
3952 831 1
3957 831 .88422637
3988 831 .87551794
4048 831 1
4067 831 .87228039
4069 831 1
4148 831 .94180154
4190 831 13.23550997
4280 831 .97373279
4358 831 1.91326881
4474 831 .9512801
4513 831 .77836729
4535 831 .61939601
4563 831 .87509022
4567 831 1.93499031
4612 831 .75704963
4651 831 .90530363
4804 831 .53110876
4880 831 1
4940 831 .96973269
4946 831 2
4962 831 .84119775
5051 831 .85571541
5225 831 1.91702764
5271 831 1
5272 831 1
5340 831 1
5359 831 .89502528
5424 831 .71341512
5519 831 2.95474102
5575 831 .98665017
5628 831 .91936424
5680 831 2.61509288
5681 831 10.28850245
5859 831 1
6261 831 .81830103
6269 831 1.7835771
6280 831 1
6391 831 .88307415
6452 831 .88164748
6468 831 2.81401423
6499 831 .98158979
6525 831 1
6529 831 2
6548 831 1
6567 831 1.91871059
6680 831 .8507547
6695 831 2.94167483
6722 831 1.95553305
6760 831 1
6812 831 2.91690192
6965 831 .95799212
7003 831 1.73032355
7128 831 .90424135
7190 831 .96251604
7192 831 .85981423
7214 831 .93519476
7220 831 .68903019
7243 831 1
7313 831 .97341116
7421 831 .94300481
7422 831 .70785705
7490 831 .85515983
7527 831 10.13416979
7528 831 .13049056
7583 831 .9256768
7590 831 1
7615 831 1
7710 831 .92428819
7727 831 .94098634
7780 831 .70120377
7798 831 1
7874 831 1
7962 831 1
8133 831 .92694541
8202 831 1
8243 831 1
8261 831 .86641308
8309 831 .87206442
8438 831 .91063597
8520 831 .94667015
8580 831 .97142457
8642 831 1
8766 831 2.94578854
8770 831 .9182778
8773 831 .63658431
8809 831 .94630247
8851 831 1
9009 831 .85305242
9078 831 1
9136 831 .55770831
9265 831 .91754389
9287 831 .83195047
9288 831 .77862777
9355 831 1
9372 831 .59209742
9401 831 .98852013
9424 831 .94696719
9425 831 2.91129549
9476 831 .72255702
9477 831 .91442335
9490 831 1
9506 831 .95303606
9514 831 .97930301
9518 831 .6108469
9521 831 .91532305
9537 831 .96340565
9551 831 .89586885
9570 831 1.20738384
9571 831 1.09448242
9573 831 1.65809896
9586 831 .8872796
9637 831 .88695374
9670 831 .84273961
9703 831 .84886137
9730 831 .94407491
9773 831 .94338295
9779 831 1.95248566
9847 831 1.87131565
9848 831 .8944455
9849 831 .95229049
9870 831 1.76006954
9874 831 .97536081
10003 831 1.65441074
10007 831 .60803493
10019 831 6.66003199
10083 831 .9076902
10140 831 14.20444478
10177 831 .92063044
10320 831 .86691323
10342 831 1.83136125
10390 831 1.95806507
10434 831 .94953615
10554 831 4.73356114
10651 831 .78898038
10663 831 .77911508
10745 831 2.64723703
10846 831 1
10857 831 .86757653
10873 831 .86797113
10894 831 .41128899
10956 831 .86610441
10967 831 .84583133
10969 831 .92407465
10970 831 1.56236125
11033 831 2.94012265
11068 831 .97606679
11069 831 .82004869
11082 831 1
11199 831 .79400877
11218 831 .90571728
11220 831 1.95244425
11285 831 .90487073
11342 831 .88414039
11560 831 .88671035
11573 831 .93020323
11592 831 .79096765
11593 831 3.1562162
11597 831 .80005226
11604 831 .81738344
11608 831 .93816205
11621 831 .86646697
11728 831 .87722406
11745 831 .78262647
11748 831 .89827093
11785 831 .90864323
11798 831 .7535168
11980 831 .95114107
11987 831 .96197973
12014 831 1.96980402
12037 831 .97630062
12066 831 .74856402
12080 831 .4914008
12102 831 .88968369
12103 831 .88283877
12111 831 .93281346
12184 831 4.44250814
12193 831 2.27152687
12199 831 1.88596455
12200 831 .87216226
12246 831 1.96908778
12340 831 3.94498123
12348 831 .96632662
12409 831 2.96709098
12418 831 1.6595477
12423 831 2.72856391
12424 831 .91032346
12425 831 3.71670357
12426 831 1.6230519
12427 831 .75902762
12431 831 4.21026774
12432 831 6.82761057
12433 831 .77445251
12434 831 .30778004
12441 831 .93362889
12490 831 .95637882
12551 831 2.87624659
12587 831 .86060647
12624 831 1.92340634
12645 831 .61124624
12646 831 1.78645734
12648 831 3.83945442
12649 831 .40902274
12650 831 12.19625727
12678 831 .64464603
12758 831 2
12759 831 .97384456
12772 831 1.88368889
12790 831 .80327957
12860 831 1
12874 831 1.92443192
12888 831 8.39838827
12896 831 1
12897 831 1
12899 831 .92769114
12913 831 .86853688
12923 831 .92599362
12962 831 1
12965 831 6.20799263
12980 831 .73914681
12983 831 .98089813
12984 831 .92490049
12996 831 1.69165357
13000 831 1.73752469
13018 831 .89190139
13059 831 2.89359709
13064 831 1.87061522
13070 831 .63613764
13076 831 .93672635
13077 831 .9147081
13104 831 .88202418
13105 831 4.71521861
13106 831 28.44269212
13135 831 .90156133
13138 831 3.98371345
13139 831 .87363514
13187 831 .97406615
13213 831 5.59854693
13215 831 1
13225 831 .78419982
13272 831 1.23925823
13292 831 .89852968
13306 831 .76678762
13310 831 .55375407
13313 831 .97687861
13334 831 1
13350 831 .90948242
13355 831 .8694893
13362 831 .96775999
13397 831 .94812332
13456 831 .97992927
13463 831 .93179443
13481 831 .83227018
13489 831 4.45616543
13511 831 .9491219
13541 831 1.9448194
13602 831 1.95055747
13625 831 .92409142
13659 831 .96050971
13789 831 .9018104
13794 831 1
13811 831 .92782764
13828 831 .86815012
13898 831 3.67876377
13998 831 1
14004 831 .88110651
14069 831 .91405743
14147 831 1.82105286
14187 831 5.38391775
14193 831 .80569991
14295 831 .80235942
14319 831 .05795271
14320 831 5.90167084
14332 831 .97284828
14414 831 .96240596
14434 831 .93959231
14490 831 1.76236141
14511 831 1
14512 831 .93665572
14643 831 1.95534704
14702 831 1
14723 831 .95355696
14737 831 1
14776 831 .96919327
14951 831 .97226255
14965 831 4.71841897
15085 831 .73665142
15322 831 .97045881
15356 831 .97774569
15399 831 1
15443 831 .96338413
15446 831 .98813748
15608 831 1
15661 831 1
15714 831 1
15732 831 2.71166694
15748 831 1.91693288
16068 831 1
16235 831 .93710979
16242 831 1.87329216
16252 831 2
16324 831 .96261962
16325 831 1.93679987
16334 831 .80467845
16381 831 1.9717606
16390 831 .97294021
16400 831 .7268939
16529 831 1
16677 831 .93565118
38 832 1.96992094
39 832 .82458159
87 832 .90921894
96 832 .95545955
139 832 1
153 832 .9761596
164 832 .97198699
179 832 .98457556
180 832 .94275525
200 832 3.93787495
206 832 .96154685
209 832 .97283212
221 832 1
258 832 .93151499
272 832 .94905924
286 832 1.92003804
287 832 .94264861
290 832 .81988286
340 832 1.88317742
349 832 1.98315265
392 832 .48938462
428 832 1.86418734
429 832 1.68253907
431 832 34.21350717
447 832 .91957412
475 832 8.37835453
511 832 1
589 832 .97524434
594 832 .8938795
613 832 1.93983455
621 832 .72367585
633 832 4.86465477
638 832 .92680738
648 832 .98740628
674 832 .91936409
675 832 .59637744
681 832 1
694 832 .78939153
761 832 .94982484
765 832 .64612817
769 832 17.39660527
777 832 .7722735
788 832 .89408162
805 832 .95287511
827 832 1.86179666
832 832 1
857 832 .82493229
883 832 1.95083978
921 832 .62648974
951 832 .92749103
964 832 .81682147
981 832 .51457512
986 832 .9510083
1036 832 .81502278
1061 832 .77615873
1064 832 .64540088
1082 832 .75838234
1092 832 .91346564
1132 832 .96407526
1135 832 1.96660611
1158 832 .74921136
1182 832 1.43373733
1190 832 1.91753302
1210 832 15.98549475
1211 832 25.42181165
1212 832 4.18148972
1222 832 1
1290 832 .97623793
1303 832 .936789
1306 832 .32521724
1359 832 .7509358
1367 832 .71884253
1374 832 .95660104
1385 832 2.83365413
1411 832 .83029102
1412 832 1.95184522
1471 832 1
1516 832 .01291678
1517 832 9.02161581
1518 832 5.72172714
1521 832 1.96277319
1539 832 1.85560272
1610 832 3.92163916
1623 832 1.93861368
1643 832 2.69757558
1655 832 .9740816
1663 832 11.68640398
1745 832 9.39062443
1838 832 .86475678
1854 832 .70445622
1855 832 1.91995508
1872 832 1
1887 832 .9239097
1924 832 1
1925 832 .8476374
1995 832 1
2008 832 .82714712
2069 832 1
2081 832 .9655159
2171 832 .84704944
2172 832 .84827197
2181 832 .91869759
2212 832 1.97317348
2220 832 2
2298 832 1.94780429
2323 832 .96807723
2354 832 1
2363 832 2.85472492
2371 832 1.97709057
2391 832 .72030651
2447 832 1
2467 832 1
2551 832 .85181351
2611 832 1
2622 832 2.95926686
2753 832 8.68225668
2754 832 12.48602736
2755 832 .74110654
2777 832 .84597347
2979 832 .95430172
3053 832 1
3164 832 .92181537
3198 832 .93471367
3252 832 .81186679
3309 832 1.97192373
3343 832 1
3344 832 .95901407
3430 832 .80419636
3458 832 1
3612 832 .96519233
3643 832 .89859721
3654 832 .89355699
3676 832 .92404228
3714 832 1.98700977
3801 832 1
3853 832 .8641812
3865 832 .92040894
3985 832 .74121944
4002 832 .97650234
4026 832 1.87055259
4069 832 1
4085 832 .97874979
4140 832 .97804624
4199 832 1
4281 832 2
4321 832 2.95150951
4486 832 1.88374193
4535 832 .5963291
4557 832 .89677064
4563 832 .86751993
4567 832 1.93105033
4612 832 1.74232536
4618 832 1.90418053
4646 832 1.80181058
4669 832 .90989814
4694 832 .90530239
4889 832 .94485802
4912 832 .96638182
4995 832 .97202545
5048 832 2
5050 832 .95788497
5051 832 .84697089
5053 832 1.72736016
5072 832 .90783047
5191 832 1.92981229
5225 832 .91199901
5359 832 .88866318
5462 832 .82575241
5574 832 1.93603832
5680 832 .53115912
5681 832 16.0635632
5728 832 3.71102926
5732 832 .90300503
5744 832 .9030001
5845 832 .81521225
5888 832 .76970981
5934 832 .880637
5986 832 .94865846
6006 832 .74492546
6152 832 .8224406
6261 832 .80728897
6269 832 .77046056
6382 832 .95108406
6390 832 2.66065002
6468 832 .80274237
6499 832 .98047402
6528 832 1
6547 832 .72482776
6567 832 .91378396
6635 832 1.96155629
6680 832 .84170953
6695 832 2.93813997
6715 832 .91867359
6812 832 1.91186568
6834 832 .84408169
6954 832 .96604868
6961 832 1.81602246
6962 832 1
7192 832 .85131812
7214 832 .93126717
7215 832 2
7218 832 .88719913
7235 832 .88296911
7243 832 1
7313 832 .97179971
7412 832 1
7552 832 .88283841
7582 832 2.6962712
7659 832 1
7749 832 1
7755 832 .91738161
7757 832 .85883564
7791 832 2
7909 832 1
7994 832 .97571103
8194 832 1
8377 832 2.96817976
8400 832 .57687706
8580 832 .96969273
8755 832 .76691297
8766 832 .942503
8809 832 1.94304807
8829 832 .88758828
8960 832 1
9113 832 .90738704
9177 832 .93349408
9265 832 .91254655
9287 832 .82176565
9289 832 .91348037
9297 832 .83850718
9299 832 .92832077
9404 832 .65740892
9425 832 .90591946
9504 832 .87309472
9512 832 .96311792
9516 832 1.93680319
9522 832 .81506347
9537 832 1.96118781
9539 832 .93278429
9540 832 .99020802
9625 832 1
9669 832 .89825751
9692 832 1.98300572
9703 832 .83970145
9709 832 .69811325
9729 832 .73778467
9730 832 .94068551
9773 832 2.93995161
9847 832 6.8635166
9848 832 1.88804826
9849 832 .94939901
9998 832 1
10007 832 2.58427947
10019 832 2.63942787
10089 832 .87585599
10140 832 9.97441113
10216 832 .91920085
10320 832 .85884736
10342 832 .82114072
10438 832 .58370698
10449 832 .95383542
10554 832 .71741333
10637 832 1.80005281
10651 832 2.77619131
10745 832 1.62585745
10778 832 .93983111
10784 832 .9861445
10813 832 .90167981
10847 832 .95065023
10856 832 1
10866 832 .84210348
10873 832 .85996938
10967 832 .83648778
10969 832 .91947312
10984 832 .87195287
10997 832 1
11033 832 4.93649372
11046 832 .96174295
11063 832 .88757352
11077 832 .97588341
11156 832 1.97341643
11188 832 1
11199 832 .78152446
11220 832 .94956208
11573 832 1.92597313
11597 832 1.78793422
11604 832 .80631577
11614 832 .61860387
11638 832 .91399091
11650 832 1
11744 832 3.91827336
11760 832 2.91960673
11765 832 .86678582
11977 832 .9838853
11980 832 1.94817993
11985 832 1.96608946
12055 832 .83040051
12130 832 .65570466
12165 832 .95797922
12178 832 .96965654
12184 832 8.40872075
12236 832 .9664456
12240 832 1
12302 832 1
12339 832 1
12340 832 3.94164676
12410 832 .5329668
12417 832 .81236665
12418 832 .63891422
12419 832 1.77432569
12420 832 .77343806
12423 832 .71211323
12426 832 .60020656
12427 832 1.74442324
12431 832 5.16240518
12432 832 13.45352636
12441 832 5.9296064
12551 832 1.86874638
12567 832 .90351332
12587 832 .85215837
12603 832 .97820915
12610 832 1
12611 832 .90505441
12616 832 .96168902
12645 832 1.58768541
12648 832 1.82972439
12650 832 10.84451528
12663 832 .96748012
12668 832 3
12671 832 .94012915
12672 832 .84294454
12679 832 .92197669
12757 832 1.95438513
12759 832 2.97225939
12763 832 1
12764 832 2.92083718
12790 832 .79135712
12861 832 .95997082
12874 832 1.91985204
12892 832 .845753
12896 832 1
12947 832 1.82112641
12965 832 9.978174
12978 832 2
12983 832 .97974044
12984 832 .920349
12991 832 3.7791297
12996 832 .67296591
13034 832 .86328504
13035 832 .69322691
13041 832 .89646669
13064 832 .86277372
13105 832 2.69795913
13106 832 41.04527952
13135 832 .89559535
13137 832 1
13138 832 .98272638
13149 832 1.82214862
13186 832 1.94979215
13209 832 .96441036
13213 832 3.57421644
13225 832 1.77112102
13267 832 .98174467
13302 832 1.68788698
13313 832 .97547732
13319 832 .82193737
13342 832 1.93237085
13355 832 5.8009735
13360 832 1
13456 832 1.97871286
13489 832 3.42320576
13533 832 3.91114504
13591 832 .89405512
13602 832 1.94756095
13625 832 1.9194909
13641 832 1.86320983
13696 832 .81594734
13789 832 .89585952
13792 832 .93869979
13829 832 .88954613
13898 832 2.6592949
13991 832 1.83625832
14004 832 2.87390085
14033 832 .88332758
14147 832 2.81020758
14187 832 9.34657944
14189 832 .86705224
14200 832 .67340941
14267 832 1
14268 832 1.87443162
14295 832 3.7903812
14319 832 4.00085893
14320 832 4.83510543
14332 832 1.97120272
14434 832 .93593124
14436 832 .87000737
14479 832 .98733955
14512 832 1.93281667
14629 832 2.94944802
14963 832 1.85005036
14965 832 2.70135345
14984 832 1.81799604
15004 832 .95846252
15322 832 .96866843
15342 832 .92130723
15356 832 .97639694
15454 832 1.95610916
15532 832 1
15621 832 .78155263
15732 832 4.57298009
15744 832 .84229798
15750 832 .97806248
15813 832 .95298932
15837 832 .80325473
15953 832 .74199019
15965 832 .8315167
16072 832 .93242459
16112 832 .94314471
16235 832 1.93329827
16239 832 .61698837
16242 832 1.8656129
16323 832 .93043004
16325 832 .93296956
16336 832 .64292111
16375 832 1.54152781
16381 832 2.97004912
16390 832 .97130022
16391 832 .95917303
16400 832 4.71034202
5 833 .9589102
28 833 .8517306
34 833 .8469562
61 833 .9167744
85 833 .9506463
150 833 1
164 833 .9721871
169 833 .9763127
180 833 1.9431641
181 833 1
185 833 .9054377
199 833 2.9241318
200 833 .9383187
209 833 1.9730262
227 833 .9155127
251 833 1.9763587
258 833 2.9320042
267 833 1
268 833 .8128997
287 833 2.9430583
327 833 .8846807
340 833 .8840119
349 833 .983273
351 833 .9548331
366 833 1
390 833 1.7454986
392 833 .4930319
395 833 .8028812
410 833 .9370401
428 833 1.8651574
429 833 3.6848067
431 833 32.2762678
464 833 .8938917
475 833 9.4042234
512 833 .8960922
519 833 1
535 833 .9844251
537 833 .9133448
545 833 .6996907
558 833 .9061191
594 833 .8946375
613 833 .9402643
621 833 .7256496
649 833 1
698 833 .8444552
716 833 2
761 833 2.9501832
769 833 22.4152009
878 833 5.9154726
883 833 2.9511909
893 833 1.9021466
932 833 1
939 833 .8916062
951 833 1.928009
1080 833 .9627583
1101 833 .7209005
1168 833 .9041996
1182 833 7.4377821
1190 833 1.9181221
1208 833 .9702992
1210 833 20.0213126
1211 833 41.4616559
1212 833 5.1873362
1243 833 .9681865
1267 833 .8326248
1299 833 1
1303 833 .9372405
1322 833 .946085
1324 833 .776731
1367 833 .7208508
1370 833 1
1385 833 .8348423
1386 833 .6212116
1395 833 .6708227
1417 833 .8055916
1434 833 .7486472
1516 833 5.0199674
1517 833 5.0286043
1518 833 11.7237148
1524 833 .9744704
1529 833 .8684252
1539 833 .8566341
1663 833 1.688644
1674 833 .4586078
1705 833 1.843099
1745 833 11.40212
1754 833 .7317119
1769 833 .9091466
1776 833 .8836192
1783 833 .8472006
1791 833 .9751919
1829 833 .9595754
1832 833 .9426887
1840 833 .975908
1849 833 1
1874 833 .5098033
1897 833 .771729
1944 833 .9737786
2019 833 1
2070 833 .8614107
2074 833 .8555519
2135 833 .7842296
2139 833 1
2185 833 1.9483228
2212 833 .9733651
2241 833 1
2243 833 .9796562
2263 833 .8975744
2363 833 1.8557626
2400 833 .9132864
2437 833 .9439189
2473 833 .9545769
2650 833 1
2753 833 8.6845263
2754 833 11.4896986
3114 833 1
3138 833 .9150717
3344 833 .9593068
3373 833 .9296262
3455 833 .7052882
3608 833 .955021
3721 833 1
3745 833 2
3847 833 2
3853 833 .8651513
3865 833 .9209774
3874 833 1
3957 833 .8780869
4052 833 .8710261
4188 833 1.8756701
4194 833 .8891617
4268 833 1
4280 833 .9723398
4359 833 .6351024
4440 833 1
4535 833 2.5992125
4567 833 .9315428
4612 833 1.7441659
4740 833 .9227784
4763 833 .6810087
4814 833 .8636318
4875 833 1.8413676
4881 833 1.8382594
4898 833 .8862954
4915 833 .9758522
4947 833 .7263664
4968 833 .9809371
5083 833 .9605958
5102 833 1
5299 833 .9111623
5348 833 .8885816
5359 833 .8894584
5375 833 .8544106
5438 833 .6768134
5511 833 .9738679
5574 833 .9364952
5671 833 .5844297
5680 833 3.5416508
5681 833 26.0916806
5707 833 .9471097
5728 833 3.7130933
5829 833 .9489119
5845 833 .8165322
5869 833 .6969527
5981 833 1
6047 833 2
6082 833 .7282835
6113 833 .9502798
6290 833 .7746917
6468 833 .8041513
6499 833 .9806135
6567 833 1.9143998
6576 833 .7143237
6636 833 .8567157
6676 833 .8711753
6680 833 .8428402
6695 833 2.9385818
6727 833 .9524304
6907 833 .9635378
6946 833 1
6961 833 1.8173366
7003 833 1.7160225
7300 833 .9418499
7372 833 1
7422 833 .6923646
7445 833 .9760941
7580 833 .8736025
7586 833 1
7692 833 .9277947
7756 833 .9315697
7862 833 1
7878 833 .9526433
7950 833 1
8050 833 1
8118 833 1
8261 833 .8593289
8283 833 .9161684
8303 833 .8688805
8670 833 .2046343
8730 833 1
8766 833 1.9429137
8773 833 .6173123
8809 833 .9434549
8987 833 .8747525
9136 833 .5342535
9177 833 .9339691
9288 833 1.7668883
9289 833 1.9140984
9299 833 .9288328
9536 833 .9239093
9554 833 1
9570 833 .1653512
9574 833 1.8856831
9622 833 .9190132
9637 833 .8809589
9730 833 1.9411092
9773 833 .9403805
9847 833 1.8644915
9848 833 .8888479
9849 833 .9497604
9855 833 1.9406051
9862 833 .7565236
9914 833 1.9202511
9925 833 .9485554
10003 833 3.636084
10019 833 2.6420034
10054 833 .7623763
10109 833 .9357293
10140 833 19.0031653
10240 833 .7856923
10320 833 1.8598556
10325 833 .645565
10342 833 1.8224183
10554 833 3.7194318
10572 833 .7196152
10668 833 .8598388
10745 833 5.6285299
10866 833 .8432313
11033 833 2.9369473
11063 833 .8883766
11069 833 1.8105058
11077 833 .9760557
11220 833 .9499224
11276 833 .8992288
11344 833 1.716163
11389 833 .9302005
11573 833 .9265019
11597 833 1.789449
11604 833 .8076992
11618 833 .9477801
11642 833 .9451424
11704 833 .4038942
11744 833 .9188571
11760 833 2.920181
11766 833 .9368885
11980 833 .9485501
11985 833 .9663317
12005 833 .6831321
12012 833 1.9534017
12046 833 1
12145 833 3
12184 833 3.4129442
12199 833 .8799172
12241 833 1.9739037
12408 833 .9554751
12411 833 .9313107
12416 833 .8465666
12419 833 1.7759376
12421 833 1.8332178
12422 833 1.561602
12425 833 2.7016803
12427 833 3.7462488
12428 833 .9148709
12430 833 1.7013288
12431 833 5.168388
12432 833 7.5002869
12434 833 .2710714
12441 833 3.9301092
12510 833 .9360722
12551 833 1.8696839
12567 833 .9042025
12581 833 .9761379
12603 833 .9783648
12616 833 .9619627
12645 833 2.5906305
12646 833 1.7751331
12648 833 .8309406
12650 833 19.888483
12666 833 .8823383
12755 833 .9626771
12759 833 1.9724575
12767 833 1
12772 833 .8775209
12788 833 .6462082
12790 833 .7928474
12874 833 1.9204245
12899 833 .9238566
12907 833 .8880023
12941 833 .8429287
12965 833 9.0069013
12983 833 .9798852
12996 833 .6753019
13000 833 .7236055
13002 833 .6877979
13015 833 .8011032
13019 833 1.9416682
13064 833 3.8637539
13070 833 .6168419
13104 833 .8757679
13105 833 3.7001166
13106 833 46.0949561
13138 833 .9828498
13149 833 1.823419
13213 833 .5772578
13241 833 .9877632
13272 833 5.1989159
13302 833 2.6901164
13306 833 1.7544203
13310 833 3.5300895
13355 833 6.809538
13375 833 .7917046
13395 833 .9698331
13418 833 .9217926
13481 833 .8233754
13489 833 4.4273257
13533 833 .9117797
13536 833 1
13583 833 .9339773
13598 833 1.9759207
13613 833 .94216
13659 833 .9584155
13684 833 .600176
13697 833 .881175
13701 833 1.9084224
13718 833 .8483468
13789 833 2.8966034
13792 833 .9391376
13811 833 .9240003
13898 833 1.6617285
14004 833 .8748016
14044 833 .6228264
14107 833 1.6531885
14147 833 2.8115632
14187 833 9.3512467
14193 833 .7953961
14200 833 2.6757422
14201 833 .9186076
14268 833 1.8753285
14295 833 4.7918785
14319 833 13.0079957
14320 833 11.8434261
14414 833 .9604123
14479 833 .9945728
14512 833 2.9332966
14513 833 .6191842
14677 833 .8086282
14679 833 1
14717 833 .8986437
14723 833 .9510941
14776 833 1.9675596
14963 833 .8511214
14965 833 .7034866
15001 833 1.9478676
15058 833 .607595
15076 833 2.8454967
15324 833 .8797505
15330 833 .8261173
15342 833 .9218693
15356 833 .9765655
15399 833 1
15454 833 .9564227
15732 833 7.5903159
15965 833 1.8327202
16072 833 1.9329073
16112 833 .9435508
16242 833 2.8665728
16248 833 1
16284 833 .7290006
16288 833 .8841288
16297 833 1
16325 833 .9334483
16375 833 .5448026
16380 833 .9366041
16381 833 .9702631
16400 833 1.712411
16401 833 1
34 834 .79756688
61 834 .88991633
100 834 3.86432811
122 834 .9640003
123 834 1
139 834 1
153 834 .96869123
177 834 .74466796
180 834 1.92482246
186 834 .90878872
196 834 .97996705
199 834 .89964812
206 834 .94950081
213 834 .9094639
229 834 .93886982
237 834 .95822092
246 834 .8631018
251 834 .96872928
275 834 .80424372
287 834 .9246824
327 834 .84746567
340 834 3.84658096
349 834 .97787496
351 834 .94025715
410 834 2.91672207
429 834 1.58308958
431 834 36.46100381
447 834 .89437949
461 834 .95495419
475 834 5.24381865
535 834 .9793989
537 834 .88537997
563 834 .94670059
571 834 .89595295
589 834 .96748926
604 834 1
633 834 1.8222558
648 834 .9834611
663 834 1
761 834 1.93410671
764 834 .96009968
769 834 10.58105202
790 834 1
832 834 1
857 834 .77008965
865 834 .91469409
883 834 3.93543958
903 834 .93151943
908 834 .76506582
910 834 1
915 834 .89358361
917 834 1
921 834 2.50948193
981 834 2.36250835
1012 834 .96129969
1063 834 .64157835
1080 834 .9507399
1102 834 .86674579
1105 834 .7707708
1137 834 1
1149 834 .91790576
1158 834 2.67064798
1182 834 4.25634689
1190 834 1.89169897
1202 834 .96133287
1210 834 9.41462423
1211 834 46.67435877
1212 834 1.92507885
1231 834 1.73460504
1233 834 .84608371
1256 834 .95423794
1289 834 .57209962
1303 834 1.91698719
1324 834 .70467916
1356 834 1
1379 834 .9435949
1385 834 1.78154375
1420 834 .63047288
1423 834 .78138876
1460 834 1
1479 834 .66723521
1515 834 .82622753
1516 834 .70369786
1517 834 3.71512199
1518 834 .63455391
1521 834 .95111132
1523 834 1.94512531
1528 834 .94983667
1536 834 1
1539 834 2.81036806
1608 834 .64627446
1610 834 .89709143
1611 834 4.94567719
1643 834 .6028365
1655 834 2.96596227
1663 834 13.58816523
1674 834 .28389337
1694 834 .75478702
1709 834 .62253115
1737 834 .76486952
1742 834 1.82729425
1745 834 9.8864629
1754 834 .64513182
1778 834 1
1791 834 .96718598
1803 834 1.9080985
1812 834 .63713956
1813 834 1
1832 834 .92419354
1838 834 .82238977
1853 834 .93409416
1855 834 .89487979
1874 834 1.35161026
1878 834 .85631328
1887 834 .90007324
1905 834 1
1925 834 .79990749
1944 834 1.96531665
1956 834 1
1964 834 1
1974 834 .91117237
1975 834 1
2075 834 1
2081 834 .95471323
2121 834 .850237
2128 834 1.67509373
2153 834 1
2200 834 4.83519146
2217 834 1
2222 834 .9626774
2228 834 1
2282 834 .76086497
2289 834 .90084849
2297 834 1
2353 834 .89883126
2363 834 10.80921528
2374 834 .95484213
2397 834 .90244274
2415 834 .95914351
2473 834 .93991833
2535 834 .95627912
2610 834 .97124929
2622 834 3.94650658
2641 834 .78051877
2745 834 .93724745
2753 834 2.58271873
2754 834 12.32501757
2791 834 .60253975
2877 834 .80942609
2931 834 .86529667
2946 834 1
2978 834 .85175249
3018 834 .89426806
3094 834 1
3225 834 .89268471
3301 834 1
3309 834 .9631284
3317 834 1
3344 834 1.9461746
3362 834 .921976
3440 834 .83215591
3455 834 .61018082
3458 834 1
3473 834 .48778569
3474 834 .89287304
3553 834 1
3612 834 .9542883
3654 834 .86021209
3676 834 .90024737
3678 834 1
3714 834 .98294039
3719 834 1
3721 834 1
3738 834 .66262005
3790 834 1
3805 834 .22250167
3806 834 1
3853 834 1.82163388
3865 834 .89547582
3875 834 .97219129
3909 834 1.95968845
3942 834 1.65785898
3957 834 .83874387
3988 834 .82661427
4006 834 .85101097
4026 834 .83000121
4052 834 1.82940446
4085 834 .97209284
4089 834 1
4091 834 .90731803
4109 834 .75613892
4111 834 .77530124
4137 834 .81638859
4146 834 .9640091
4148 834 .91893786
4267 834 1
4281 834 1
4321 834 .93631912
4351 834 1
4358 834 .87919584
4478 834 .92637828
4535 834 .46987302
4557 834 1.86443246
4563 834 .82601852
4612 834 2.66160484
4630 834 2
4646 834 .73972471
4696 834 .67050162
4740 834 3.89785795
4875 834 .79017479
4919 834 .78301487
4930 834 1
4940 834 .95784196
4946 834 2
4963 834 .58432706
4976 834 .87809619
5048 834 1
5050 834 .94469179
5052 834 .83966642
5053 834 .64195155
5083 834 .94787954
5216 834 .79273462
5223 834 .92958401
5225 834 1.88443135
5277 834 .56453986
5295 834 1
5299 834 .88249318
5477 834 .93071143
5508 834 .86990294
5574 834 .91600134
5575 834 .98140559
5607 834 1
5671 834 1.4503196
5677 834 1
5680 834 6.07102223
5681 834 16.83041413
5728 834 1.62050475
5811 834 .74834778
5834 834 .92615236
5842 834 1
5888 834 .69756789
5919 834 .86817518
6007 834 1.68571518
6082 834 .64059699
6109 834 .86115443
6152 834 .7668174
6269 834 4.69855382
6332 834 .76248793
6373 834 1
6379 834 .89359492
6548 834 1
6549 834 .93158832
6567 834 .88677546
6571 834 .91032708
6600 834 .89126306
6680 834 .79212262
6695 834 4.91876137
6725 834 .92110496
6812 834 .88425625
6857 834 .86016118
6935 834 .91754152
6961 834 1.75838868
7003 834 1.62437923
7128 834 .86662187
7161 834 .85135959
7190 834 .9477902
7202 834 .83399649
7207 834 .80448346
7214 834 .90973556
7215 834 1
7230 834 1
7304 834 .65821485
7351 834 1
7398 834 2.83017496
7422 834 .5930866
7441 834 1
7494 834 1
7580 834 .83281237
7582 834 .6011235
7627 834 1
7630 834 1
7655 834 .93811443
7718 834 2
7766 834 .47435664
7842 834 2
7878 834 1.93736072
7950 834 1
7987 834 1
7994 834 .96810214
8076 834 .74252279
8190 834 .89228288
8259 834 .85946335
8260 834 .85415726
8261 834 2.8139325
8303 834 .82656656
8495 834 1.80168638
8526 834 .91432068
8687 834 2
8766 834 .92449118
8768 834 1
8769 834 .9013147
8770 834 .88617266
8853 834 1
8870 834 .66345794
8960 834 1
9032 834 1.92348642
9071 834 .95431375
9122 834 .56347655
9136 834 .38395086
9286 834 .94121968
9287 834 2.76593101
9297 834 1.78791709
9299 834 .90586615
9300 834 1
9404 834 .55008702
9425 834 1.87644729
9457 834 .66934641
9458 834 .92157774
9463 834 .88937135
9504 834 .8333397
9505 834 1
9516 834 1.91700582
9522 834 .75712927
9538 834 1
9540 834 .98714053
9573 834 3.5237807
9574 834 3.84879157
9579 834 .76333259
9613 834 1
9670 834 .78095874
9671 834 .91905016
9730 834 1.92210434
9773 834 .92114054
9779 834 .93381931
9847 834 4.82076109
9848 834 .85297766
9849 834 1.93354747
9914 834 1.89451508
9954 834 .95379777
9979 834 .96535715
10007 834 1.45404865
10019 834 .52647314
10023 834 1
10047 834 .89634692
10054 834 .68569196
10083 834 .87142563
10089 834 .83696598
10107 834 1
10135 834 3.69415733
10140 834 21.7133338
10342 834 4.76511032
10353 834 1.94548235
10369 834 1.90060231
10428 834 .85583476
10434 834 1.92971107
10449 834 .93937365
10455 834 .90411343
10551 834 .8865371
10554 834 7.62888873
10586 834 .89366386
10594 834 1.95165956
10637 834 2.7374163
10651 834 .70607982
10663 834 2.69233886
10668 834 .81460688
10745 834 5.50865157
10847 834 .93519066
10874 834 2.90830676
10935 834 .5545946
11005 834 .789391
11009 834 .97518103
11033 834 .91659941
11046 834 2.94975834
11068 834 .96666446
11069 834 .74935354
11077 834 .96832852
11112 834 .95792258
11113 834 1
11137 834 .80068204
11153 834 2
11187 834 .95924829
11193 834 .90385836
11220 834 2.93376163
11276 834 .86670859
11342 834 .83862411
11344 834 .62456498
11354 834 1
11573 834 .90278308
11592 834 .7088478
11597 834 2.72150137
11604 834 6.74564122
11618 834 .93092803
11628 834 .86140559
11669 834 .9769217
11704 834 .21152294
11735 834 1.88628411
11745 834 .69722973
11748 834 1.85830594
11760 834 .89442231
11903 834 .92905205
11955 834 .98694772
11987 834 .9470432
12012 834 .93836386
12014 834 .95794132
12121 834 .93992662
12130 834 .54784888
12170 834 .83759957
12178 834 .96015098
12184 834 7.22349347
12199 834 1.8411649
12246 834 .95694369
12313 834 .68943949
12339 834 1
12340 834 2.92336671
12417 834 1.75358763
12418 834 .52579858
12421 834 .77939491
12422 834 .42012511
12423 834 .6219283
12425 834 8.60540854
12426 834 2.47496515
12427 834 1.6643599
12428 834 .88739858
12430 834 .6049436
12431 834 3.90001578
12432 834 2.4027433
12434 834 .03583649
12435 834 .78062069
12490 834 .93924193
12539 834 2.87186876
12551 834 .82762917
12553 834 .5332637
12567 834 2.8732874
12581 834 2.96843726
12603 834 .97138283
12606 834 .98750586
12616 834 .94968751
12645 834 2.45852155
12646 834 .70256558
12648 834 5.77638294
12649 834 .17685311
12650 834 12.91621548
12670 834 .89758753
12671 834 2.92137369
12730 834 1
12757 834 .94009557
12759 834 .96356921
12772 834 .83799525
12788 834 .53203493
12800 834 .81650862
12848 834 .93410613
12874 834 9.89474446
12896 834 1
12941 834 .79223973
12965 834 11.71827545
12975 834 .7403169
12979 834 .93909852
12984 834 .89539711
12985 834 .85474658
12991 834 .70993869
12996 834 10.57051747
13002 834 2.58704619
13008 834 1.52243094
13009 834 .79680982
13061 834 1
13064 834 4.81978548
13076 834 .91186885
13077 834 .88120056
13080 834 .75405149
13101 834 1.8487547
13105 834 10.60334021
13106 834 36.86660688
13124 834 .93106923
13138 834 1.97731516
13156 834 .56091766
13213 834 7.44083323
13267 834 .97602591
13272 834 4.94039539
13302 834 .5901128
13309 834 .90218825
13310 834 .37844318
13313 834 2.96779521
13355 834 7.4253601
13360 834 1
13361 834 .85046887
13365 834 .9008016
13372 834 .83960991
13375 834 .72448485
13386 834 .9331794
13397 834 .92774319
13400 834 .66244424
13418 834 1.89655408
13481 834 .76637632
13489 834 9.24251614
13499 834 .87598354
13511 834 .92913408
13512 834 .69284805
13533 834 1.88330986
13564 834 1
13566 834 .86170426
13593 834 1.83927903
13598 834 .96815004
13602 834 1.93113362
13625 834 2.89427019
13639 834 .55444262
13641 834 .82035821
13689 834 .96476731
13721 834 2.81405938
13828 834 .81635196
13833 834 .68922739
13897 834 .61440613
13898 834 1.55256382
13989 834 .95555365
14004 834 .83439836
14033 834 .84677816
14069 834 .88029428
14115 834 1
14147 834 1.75075219
14187 834 12.14188544
14191 834 1.85196163
14193 834 1.72936774
14200 834 1.57109992
14201 834 1.89234113
14233 834 2.63886332
14268 834 2.83509541
14295 834 1.72471491
14319 834 4.6878627
14320 834 8.47018438
14336 834 3.78386776
14434 834 .91586071
14467 834 1
14490 834 1.6690034
14513 834 .49628996
14627 834 .64290886
14629 834 .93361184
14717 834 .86593466
14792 834 .93664234
14963 834 .80307634
14965 834 5.60779785
15001 834 .93104383
15064 834 1.89081307
15075 834 1.67621357
15076 834 2.79563638
15113 834 .74955517
15114 834 2
15158 834 .83286159
15229 834 1.86167751
15289 834 .89207386
15342 834 .89665551
15399 834 2
15427 834 .81953853
15454 834 1.94235969
15532 834 1
15732 834 16.81267895
15739 834 1
15750 834 1.97119021
15946 834 .93262757
16223 834 1
16242 834 .82351408
16246 834 .96672264
16284 834 1.64154551
16322 834 1.93478682
16323 834 .90863619
16332 834 1.54113988
16336 834 .53106068
16380 834 .91614544
16381 834 1.96066655
16394 834 1
16439 834 1.98698258
16445 834 1.75882369
16629 834 1.91196056
16653 834 .82368182
3 835 4.991501
4 835 2.982782
28 835 .761443
38 835 .9590326
54 835 .5540962
61 835 .937086
82 835 .9570717
85 835 .9465267
96 835 .9540697
150 835 3
157 835 .8539959
168 835 .9774522
169 835 .9832053
199 835 1.857825
242 835 1
251 835 .9827956
258 835 .9039685
327 835 1.882606
392 835 .4591241
394 835 .6994824
395 835 1.705046
415 835 .7962471
433 835 .9270933
498 835 1
507 835 .9205762
516 835 6.976267
519 835 1
535 835 .9805425
558 835 .9007791
571 835 1.937644
585 835 1
621 835 .5446256
633 835 .7879132
637 835 .9824852
645 835 .9804881
658 835 .9885615
675 835 1.54858
742 835 1
746 835 1
749 835 .9127796
757 835 .7962471
761 835 1.936599
824 835 .6912622
857 835 1.802174
872 835 1.988618
873 835 .6239279
877 835 1
897 835 1
917 835 1
1008 835 1
1066 835 .980337
1085 835 .9591749
1120 835 .9894425
1135 835 .9655008
1144 835 .978542
1209 835 5
1211 835 .5683025
1212 835 .7447717
1243 835 1.971043
1256 835 1.974605
1306 835 1.412971
1315 835 .5619878
1322 835 .952449
1326 835 .8516848
1368 835 .8602545
1385 835 2.809301
1453 835 1
1517 835 .4078778
1537 835 .5146947
1546 835 .9681663
1552 835 .941272
1564 835 .4431092
1606 835 .9620086
1630 835 .9667507
1631 835 .9540177
1663 835 10.66364
1674 835 .4731185
1711 835 2
1737 835 .9112898
1740 835 .9675181
1756 835 .8255365
1796 835 .8982628
1798 835 1
1809 835 .9031599
1828 835 1
1830 835 .960144
1848 835 1
1868 835 1
1874 835 2.385229
1876 835 .9065635
1887 835 .9010867
1893 835 122.0896
1897 835 .8901198
1955 835 .9689381
1974 835 .9716211
2003 835 .992777
2081 835 1.962142
2121 835 .2219051
2133 835 1.921932
2134 835 1.625941
2176 835 .9787584
2196 835 .9007055
2200 835 1.943492
2215 835 1.967254
2216 835 1.91019
2320 835 .9648455
2363 835 5.842786
2473 835 .9741924
2475 835 1
2523 835 1
2569 835 1.951733
2605 835 .830695
2656 835 2.528115
2665 835 .8615541
2744 835 .9181703
2843 835 1
2923 835 1.704545
2986 835 2.99332
2989 835 .9627377
2998 835 .6679357
3017 835 1
3126 835 .9469649
3198 835 .9055758
3343 835 1
3533 835 .9525068
3652 835 1
3681 835 1
3774 835 1
3786 835 1
3791 835 .9147334
3803 835 2
3884 835 .9026958
3894 835 2.992041
3909 835 .9464425
3941 835 .8720726
3963 835 .9715416
3988 835 .8636671
4008 835 .8961092
4029 835 .679936
4068 835 1
4089 835 1
4140 835 .9811335
4153 835 1
4185 835 .9506163
4190 835 251.2013
4281 835 1
4319 835 .3887412
4484 835 .8830821
4557 835 .8700206
4568 835 .9907454
4612 835 .627937
4618 835 .9606704
4669 835 .8582588
4696 835 1.667672
4824 835 1
4876 835 10.86107
4877 835 1
4912 835 .9890736
5342 835 .9589661
5343 835 .936378
5657 835 1
5671 835 .5947021
5753 835 .7962471
5830 835 .9097177
5919 835 .8733437
5966 835 1
5978 835 .9767866
6007 835 .9506708
6010 835 1
6012 835 .9293536
6014 835 .8575679
6077 835 1.593541
6082 835 1.692433
6107 835 .9928654
6308 835 1
6391 835 .9498398
6460 835 .977264
6498 835 .8902503
6635 835 .9866782
6695 835 1.933211
6720 835 .9819952
6721 835 1
6722 835 1.992264
6748 835 1
6786 835 .7962471
6861 835 .970919
7112 835 .9691812
7282 835 1
7314 835 .8079852
7372 835 1
7700 835 1
7750 835 1
7780 835 .5509883
7828 835 1
7836 835 1
8030 835 .9157626
8194 835 1
8377 835 .9802141
8625 835 .9797136
8766 835 5.942849
8773 835 .4287849
8809 835 .9575672
8875 835 .8694075
8878 835 1
9005 835 .8484505
9287 835 .6697572
9290 835 1.940922
9297 835 .7447542
9361 835 .7962471
9404 835 .5905133
9513 835 .9839424
9570 835 63.68923
9571 835 48.72579
9573 835 .447894
9629 835 .9149607
9722 835 .9660515
9779 835 .9609153
9847 835 .8406715
9855 835 .9609137
9903 835 1
9914 835 .8942509
9996 835 .9441996
10048 835 .979002
10082 835 .9280563
10135 835 2.739424
10140 835 .8435213
10353 835 1.974933
10408 835 1.993629
10434 835 .8621381
10437 835 .9811238
10448 835 1.969993
10476 835 1
10545 835 1
10589 835 2
10655 835 1
10809 835 .9949158
10811 835 .7962471
10928 835 1.94243
10969 835 1.938247
11046 835 .9677898
11082 835 2
11111 835 .9887244
11165 835 .5924941
11189 835 1
11213 835 .6442268
11331 835 1
11357 835 .8842537
11677 835 .634044
11704 835 .1904018
11960 835 .9729841
11980 835 1.935658
11989 835 1
12037 835 1.974875
12090 835 1
12110 835 1
12114 835 .3721351
12117 835 .9436647
12154 835 .9705547
12194 835 41.46986
12199 835 .7768621
12298 835 1
12340 835 .9338429
12425 835 .4463051
12427 835 .4552531
12551 835 15.87204
12603 835 .9789912
12606 835 .9918074
12610 835 1
12645 835 .3563146
12757 835 .9723921
12758 835 1
12759 835 2.968789
12760 835 .8807936
12773 835 .967024
12789 835 .7883469
12790 835 .777403
12861 835 .9814478
12874 835 1.919071
12892 835 .6452103
12983 835 2.975742
13104 835 .7365942
13136 835 .9903536
13137 835 1
13138 835 1.984666
13139 835 .9003511
13149 835 .7718214
13156 835 .8793149
13242 835 .8904253
13272 835 .7121688
13313 835 1.982815
13333 835 1
13355 835 2.266966
13365 835 .9352254
13417 835 .9716656
13489 835 2.000316
13512 835 .7003446
13539 835 1
13593 835 .7359388
13637 835 2
13789 835 2.896061
13792 835 1.95791
13957 835 19.985
13989 835 .9789049
14040 835 1
14295 835 1.774946
14413 835 .003742842
14529 835 .9919916
14776 835 .9637939
14842 835 1
14971 835 .9014505
15000 835 1.938101
15001 835 .9465854
15004 835 .9604909
15454 835 2.958017
16098 835 .9860847
16180 835 1
16217 835 1
16235 835 1.937106
16284 835 .6409671
16312 835 .9283104
16322 835 2.968803
16333 835 1.357556
16334 835 .6773566
16338 835 .8824723
16375 835 2.445944
16381 835 6.976759
16390 835 1.986179
16401 835 1
16688 835 1
8 836 .88896004
59 836 .89025798
72 836 .83402713
79 836 1
82 836 .87226263
119 836 1
122 836 1.95046195
151 836 1
165 836 1
169 836 1.95688571
179 836 1.97212584
186 836 .87448704
196 836 .97243328
199 836 1.86190896
200 836 .88773116
206 836 .93050966
212 836 1.89326055
227 836 2.84622103
234 836 1
237 836 .94250913
243 836 .71221777
258 836 3.8762378
275 836 .73062597
286 836 1.85549731
287 836 1.89635784
321 836 2.92499334
327 836 1.79010233
340 836 .78888491
342 836 1
349 836 .96955443
428 836 7.75456712
429 836 5.42630275
431 836 78.12155225
447 836 1.85465895
451 836 1
461 836 2.93801388
475 836 5.45516925
491 836 1
497 836 .89601138
519 836 1
537 836 3.842275
558 836 .82912332
563 836 2.92665636
594 836 1.8082251
629 836 1
633 836 .75541183
645 836 .93630358
668 836 2
674 836 .85427939
681 836 1
729 836 .85272309
761 836 4.90932632
769 836 44.29529381
835 836 .92239846
838 836 1.93344759
857 836 1.68362764
865 836 1.88261323
873 836 .40565975
878 836 2.84614789
883 836 1.91116045
884 836 .92354831
892 836 1
902 836 1.93154262
903 836 .90576606
921 836 1.32501359
930 836 1
935 836 .85527445
939 836 .80270766
941 836 .95210034
981 836 .1227679
1006 836 1
1020 836 1.88816287
1044 836 1
1046 836 1
1061 836 .59548684
1062 836 .36234604
1080 836 .93221473
1082 836 1.56336238
1101 836 .49199871
1114 836 .96278229
1120 836 1.94415518
1132 836 .93507886
1135 836 .93965247
1144 836 .92378306
1172 836 .87070975
1182 836 11.97668247
1201 836 .70792233
1202 836 1.94679139
1208 836 .94594018
1209 836 1
1210 836 40.93807265
1211 836 57.91941678
1212 836 4.520835
1225 836 .81112281
1230 836 1
1232 836 1
1243 836 .94209486
1247 836 .95333367
1256 836 .93702828
1267 836 .69535305
1289 836 .41117981
1303 836 .8857687
1347 836 .80989869
1367 836 .49190829
1370 836 1
1379 836 .92238272
1381 836 .85814373
1385 836 .69938926
1437 836 2
1447 836 1.90295763
1483 836 1
1487 836 .98100797
1517 836 19.23192001
1518 836 7.49712119
1528 836 .93097183
1539 836 2.73905348
1608 836 1.51324947
1610 836 2.85839077
1611 836 .9252481
1622 836 1.56280672
1623 836 3.88906615
1643 836 .45347587
1655 836 .95316175
1660 836 .54025494
1663 836 10.4332872
1681 836 .93495933
1705 836 .71441766
1742 836 1.76234508
1745 836 10.09162843
1754 836 .51167712
1783 836 1.72188313
1829 836 .92642133
1830 836 .86526216
1832 836 .89568513
1840 836 .95614902
1849 836 1
1874 836 1.10777139
1886 836 .81546392
1887 836 .86249395
1888 836 .96261564
1922 836 .9182819
1925 836 .72465902
1942 836 .84108371
1955 836 .72465981
1956 836 1
1968 836 .84639136
1999 836 1.43301236
2003 836 .9805983
2005 836 1
2041 836 .79032396
2079 836 .91306019
2121 836 1.79391587
2212 836 .95152065
2222 836 .94864154
2243 836 .96297136
2289 836 .86356074
2298 836 .90567489
2301 836 .63800359
2329 836 1.68981925
2363 836 12.73746718
2371 836 .95859939
2394 836 1.93095154
2525 836 .86751763
2556 836 .69475903
2569 836 .88740511
2622 836 .9263894
2625 836 2.90760225
2641 836 .69797882
2745 836 .91364819
2753 836 13.42579244
2754 836 23.07117802
2765 836 1
2774 836 .88202232
2777 836 1.72165206
2788 836 .76944993
2861 836 1
2877 836 1.73775727
2979 836 .91741669
2986 836 1.94877884
2989 836 .94081806
2998 836 .37369634
3091 836 1
3138 836 1.8454183
3139 836 1
3164 836 .8587092
3196 836 1
3211 836 .73423614
3234 836 1.61902895
3256 836 .8554773
3312 836 1
3434 836 .77461987
3455 836 .46358215
3474 836 .85258598
3523 836 1
3594 836 .75806724
3617 836 .45106251
3629 836 1
3654 836 2.80764228
3655 836 1
3676 836 .86273356
3712 836 1
3714 836 .97652481
3769 836 1
3866 836 .81597602
3875 836 .96173331
3884 836 .85775019
3888 836 .89377184
3928 836 1
3941 836 1.7205482
4052 836 .76524887
4069 836 1
4085 836 3.96159784
4091 836 .87246327
4095 836 .82309677
4109 836 .66443049
4143 836 2
4144 836 1
4146 836 .95047406
4148 836 .88845295
4156 836 1.91783976
4185 836 .95599719
4199 836 1
4268 836 1
4281 836 1
4285 836 2
4301 836 .98008118
4320 836 .81426771
4330 836 1
4338 836 1.33648475
4358 836 1.83376521
4362 836 .66320512
4379 836 1
4432 836 .92110385
4440 836 1
4466 836 .62030805
4485 836 1.00541151
4535 836 .27050902
4557 836 4.8134498
4563 836 .76058959
4612 836 2.53434512
4618 836 .82684052
4630 836 2
4669 836 .83717307
4696 836 .5465877
4726 836 .94742094
4740 836 .85944555
4750 836 .7933249
4787 836 .87410547
4842 836 .89252843
4875 836 .71126617
4898 836 .79304123
4907 836 1.80065644
4919 836 .70141363
4934 836 1
4939 836 1
4968 836 .96530282
5011 836 1
5028 836 1
5042 836 .55832862
5051 836 1.72345454
5053 836 1.50730086
5061 836 1
5089 836 .91028475
5143 836 1.86844728
5156 836 .80492587
5170 836 .7376394
5201 836 .89387789
5225 836 1.84096964
5274 836 .95465841
5285 836 .85711478
5334 836 .67303712
5381 836 .46282881
5427 836 .10960863
5508 836 .82097755
5511 836 .95243573
5519 836 .91325362
5523 836 .69313693
5526 836 .44255339
5680 836 5.34559469
5681 836 45.88629636
5702 836 .70621566
5728 836 1.47778858
5784 836 .0624136
5834 836 .8983806
5842 836 1
5845 836 3.66606213
5875 836 1
5888 836 .58383274
5919 836 .81860004
5986 836 1.9072185
6077 836 .41331474
6082 836 3.50543689
6112 836 1
6127 836 .80792584
6146 836 .93173981
6187 836 .51465138
6194 836 .61106338
6212 836 1
6216 836 .22554094
6217 836 1
6269 836 .58518944
6344 836 .95547842
6348 836 .86242781
6391 836 .77589212
6468 836 .64352728
6482 836 .91694052
6497 836 .27314314
6499 836 1.96471376
6518 836 1
6567 836 .84419529
6627 836 1
6635 836 .93052672
6695 836 4.8882101
6715 836 .85303156
6854 836 1
6855 836 1
6961 836 1.6675263
6965 836 .91948489
7047 836 .94739725
7069 836 .89479637
7190 836 .92815575
7218 836 .79615272
7345 836 .46070475
7398 836 1.76630913
7422 836 .44005934
7445 836 .9564878
7501 836 1
7582 836 2.45111867
7583 836 .8575472
7682 836 1.92498456
7753 836 1
7755 836 .85069676
7780 836 .42730722
7878 836 1.91380407
7983 836 .88056851
8013 836 1
8036 836 1.90169804
8083 836 1
8167 836 .60073802
8189 836 .68769152
8231 836 .88171793
8257 836 1
8259 836 .80661196
8309 836 .75479014
8319 836 .8339064
8377 836 .94249629
8438 836 .82871895
8475 836 1
8538 836 1
8554 836 1
8580 836 .94523043
8590 836 1
8766 836 .8960947
8769 836 .86420228
8773 836 1.30345326
8801 836 .51952653
8851 836 1
8866 836 .85890601
8960 836 1
8978 836 .89593335
9009 836 .71835048
9120 836 3
9287 836 1.67790506
9288 836 1.57570324
9336 836 1
9379 836 .62486357
9401 836 .97799691
9424 836 1.89835378
9426 836 1
9477 836 .83597808
9499 836 .64154892
9510 836 1.77422793
9512 836 1.93334881
9537 836 3.92986083
9541 836 .85118721
9542 836 .06943438
9573 836 4.34468968
9574 836 1.79192686
9579 836 .67432946
9670 836 .69858425
9692 836 .96928891
9729 836 1.52613944
9730 836 1.89281024
9773 836 .89148398
9779 836 .90893084
9787 836 1.52159553
9847 836 10.753355
9848 836 .79768721
9855 836 1.89189281
9867 836 .92950643
9954 836 .93642257
9979 836 .95232907
10002 836 .67757021
10007 836 2.24873361
10019 836 10.34839466
10087 836 .87746486
10089 836 .77565404
10109 836 .88301814
10140 836 23.72518583
10160 836 .84518587
10279 836 .9430265
10314 836 2
10320 836 3.74491702
10342 836 4.67677574
10353 836 2.92497999
10367 836 .46737431
10390 836 .91962472
10399 836 2.93209913
10428 836 1.80161877
10434 836 .90327763
10554 836 11.48932551
10555 836 1.8471819
10584 836 .74849487
10592 836 1.91028709
10602 836 .95312645
10651 836 1.59554573
10663 836 .57663723
10670 836 .73204436
10745 836 5.32387097
10784 836 .97496113
10786 836 .73606408
10791 836 .78651911
10832 836 .66904975
10847 836 .91081791
10873 836 2.74694467
10912 836 .95316518
10957 836 .82220136
10969 836 1.85447642
11033 836 3.88523509
11068 836 .95412802
11069 836 .65509333
11129 836 1
11156 836 .95195969
11213 836 .62651278
11214 836 .61732958
11220 836 1.90885148
11276 836 1.81658191
11341 836 .70323271
11342 836 2.77793574
11344 836 2.48337574
11389 836 1.8729549
11573 836 1.86622287
11597 836 4.61676684
11604 836 2.64998492
11618 836 2.90495224
11628 836 .80928461
11639 836 .62053396
11644 836 .83058102
11728 836 .76467946
11740 836 .71003714
11744 836 1.85230828
11748 836 2.80501928
11760 836 2.85471788
11765 836 .75926295
11785 836 .82489952
11868 836 .30886943
11945 836 3
11956 836 .86207129
11980 836 1.90635372
12012 836 .91518446
12037 836 2.95457618
12045 836 .09163623
12082 836 1
12086 836 .92157947
12094 836 .83674986
12102 836 .78856041
12111 836 1.8712258
12142 836 1
12154 836 2.96114013
12175 836 .78411034
12184 836 9.93147393
12199 836 .78143205
12237 836 1
12240 836 1
12246 836 .94075158
12340 836 5.89454736
12348 836 2.93545936
12410 836 1.15600428
12415 836 .57168459
12417 836 1.66091973
12418 836 1.34746642
12419 836 3.59217428
12420 836 2.59057021
12422 836 .20205251
12423 836 .47974749
12424 836 .82811997
12425 836 4.45701517
12426 836 .27751615
12428 836 1.84505274
12430 836 2.45637539
12431 836 4.48634651
12432 836 16.16958693
12435 836 2.69811906
12441 836 4.8727887
12539 836 .82368266
12541 836 1
12551 836 2.76280596
12567 836 1.82563479
12581 836 2.95656751
12603 836 .96062082
12606 836 1.98280721
12645 836 8.25488863
12646 836 .5907099
12648 836 1.69228764
12650 836 28.87615976
12659 836 .68227005
12666 836 .78583877
12667 836 .62311889
12668 836 1
12671 836 4.89180482
12676 836 1
12684 836 .9018612
12755 836 .93206699
12757 836 .91756741
12759 836 1.94986875
12786 836 .46264217
12789 836 1.56084364
12791 836 .32066979
12831 836 .96292971
12837 836 .89817931
12849 836 1
12893 836 .82347147
12894 836 .81023352
12896 836 1
12965 836 4.73198587
12975 836 .6426583
12983 836 2.96338809
12985 836 .80012136
12991 836 .60085581
12996 836 6.40900268
13002 836 .43174732
13009 836 .72039642
13055 836 .79364687
13064 836 1.7520125
13079 836 .87626856
13104 836 2.77387968
13105 836 5.45416901
13106 836 45.43182656
13138 836 .96878411
13156 836 .39579268
13187 836 .95029346
13213 836 8.23054829
13225 836 .58638298
13227 836 .61237516
13262 836 .79658615
13267 836 .96701001
13272 836 3.5419116
13302 836 3.43596719
13306 836 1.5530096
13310 836 2.14469531
13311 836 .41323911
13355 836 3.83318783
13361 836 2.79423494
13362 836 1.93820665
13365 836 .86349622
13375 836 .62087231
13380 836 .83731728
13397 836 1.90056969
13447 836 .91278112
13461 836 .68091025
13463 836 1.86927265
13481 836 1.67851784
13489 836 8.95765041
13533 836 2.83942639
13541 836 .89423719
13566 836 .8096956
13593 836 3.77883696
13598 836 1.95617227
13625 836 .85450855
13645 836 1.96506108
13697 836 .78372131
13721 836 .744133
13789 836 1.81180327
13792 836 3.88922176
13818 836 1.91370607
13829 836 .80039408
13897 836 1.46939647
13898 836 4.38429722
13989 836 .93883879
13991 836 .70409539
14004 836 1.77212082
14105 836 1
14147 836 1.65701798
14187 836 14.81917569
14189 836 2.75974441
14193 836 3.6275915
14201 836 .85185404
14244 836 .70480395
14268 836 1.77308001
14274 836 .92826723
14295 836 6.62118889
14319 836 2.19440935
14320 836 6.89486911
14332 836 1.9479592
14336 836 .70258726
14410 836 .8498107
14412 836 .66383019
14413 836 .2242687
14490 836 .54452604
14510 836 1.55626588
14512 836 1.87859013
14629 836 .90864535
14643 836 .91441516
14710 836 .85354197
14712 836 1
14717 836 .81551693
14744 836 .7472547
14762 836 .52214315
14949 836 .55729368
14963 836 2.72901958
14964 836 .82869217
14965 836 1.46030302
14984 836 .67109284
15000 836 .85152083
15001 836 2.9051116
15004 836 .92493584
15053 836 .81127548
15059 836 .95886739
15075 836 4.55444774
15076 836 .71878169
15113 836 1.6553708
15253 836 1.74379038
15330 836 1.68350853
15342 836 .85779092
15356 836 .9573459
15427 836 .75167268
15446 836 1.9772635
15454 836 2.92068299
15732 836 13.61402831
15748 836 .84078802
15837 836 .64445319
16072 836 1.87788157
16107 836 .8228446
16224 836 1
16235 836 5.87946044
16246 836 2.95420807
16284 836 .50674211
16322 836 .91026221
16323 836 .87427715
16325 836 .87886641
16331 836 .60618735
16332 836 .36857711
16336 836 .35470743
16375 836 .17147525
16381 836 3.94587448
16391 836 .92621983
16400 836 1.47654664
16401 836 2
16466 836 1
16497 836 1
16529 836 1
16591 836 .46264217
16682 836 .44352338
5 837 .9525334
39 837 .7988058
43 837 .9248509
102 837 .9146862
119 837 2
164 837 .9678708
165 837 1
173 837 .8348935
180 837 .9343438
185 837 1.8907625
186 837 .9203407
199 837 3.9123578
200 837 2.9287464
206 837 .9558966
258 837 .9214519
272 837 .9415741
286 837 .9082885
287 837 .9342215
327 837 .8667843
340 837 .8660117
345 837 .9066834
354 837 .9083224
394 837 .6744587
428 837 4.8442312
429 837 3.6358918
431 837 26.9224307
475 837 1.8461944
497 837 .9340016
535 837 .9820081
537 837 .8998967
584 837 .9197053
594 837 .8782863
613 837 .9309939
617 837 1
626 837 1
627 837 1
632 837 1
633 837 3.8447673
675 837 1.5370696
676 837 1.4986625
755 837 1
761 837 2.9424522
769 837 11.0140656
781 837 1.909573
805 837 .9459506
832 837 1
857 837 .7992081
861 837 1.7281694
865 837 1.9254982
871 837 .7760771
878 837 1.9023547
893 837 1.8869607
921 837 .5716066
981 837 .4432474
993 837 .9559997
1020 837 .9290204
1061 837 1.7432678
1100 837 1.7452568
1101 837 .677587
1105 837 .7998029
1134 837 .8097491
1137 837 1
1147 837 .6694888
1173 837 1
1182 837 3.3505314
1185 837 .6252177
1190 837 .9054154
1208 837 .9656899
1210 837 19.2486695
1211 837 35.6021595
1212 837 7.0612188
1225 837 .8801254
1230 837 2
1240 837 2
1322 837 .937718
1368 837 .8022714
1374 837 .950224
1385 837 4.8092115
1397 837 .8592153
1434 837 .7096398
1479 837 .7093802
1515 837 .848236
1516 837 1.867876
1517 837 7.8778532
1518 837 6.6808381
1539 837 2.8343852
1545 837 .7547188
1615 837 .8444862
1617 837 .9578018
1630 837 .9538902
1650 837 .7392163
1654 837 1.7062558
1657 837 .8139693
1663 837 9.6403246
1670 837 .8349042
1674 837 3.3745891
1722 837 .934631
1738 837 1.7895697
1742 837 3.8491676
1745 837 11.1541448
1824 837 .9004679
1866 837 .9879441
1887 837 .9127291
1895 837 1
1897 837 .7363035
2058 837 1
2081 837 .9604489
2094 837 1.4662213
2185 837 .940303
2212 837 .9692316
2213 837 1
2222 837 1.9674043
2247 837 .9206064
2353 837 .9116444
2363 837 8.8333784
2371 837 .9737243
2373 837 3
2399 837 .8485275
2406 837 .8315119
2445 837 .9453161
2446 837 1
2475 837 1
2516 837 1
2535 837 .9618164
2609 837 .9083807
2622 837 .9532816
2625 837 .9413579
2628 837 1.9495253
2706 837 1
2738 837 1
2753 837 10.6355679
2754 837 10.4105049
2755 837 .703065
2774 837 .9251231
2788 837 .8536769
2800 837 .861988
2806 837 .3938019
2861 837 2
2877 837 .8335625
2946 837 1
2954 837 .6339803
2990 837 .8095184
3106 837 .9107164
3110 837 .4101571
3112 837 .9635871
3124 837 .9605831
3279 837 .7726513
3309 837 .9677982
3344 837 .9529916
3367 837 2
3374 837 .7366734
3403 837 1.765142
3439 837 .7247983
3455 837 1.6595519
3493 837 .8463087
3600 837 1.8488496
3612 837 .9600777
3752 837 1
3865 837 2.9087139
3909 837 .964794
3936 837 .9119664
3957 837 .8591671
3988 837 1.8485738
4008 837 .9101501
4026 837 .8515317
4095 837 .8877249
4140 837 .9748204
4148 837 .9292045
4280 837 1.9680472
4321 837 .9443844
4338 837 .578887
4358 837 .8944958
4411 837 .810033
4434 837 .9377794
4440 837 2
4474 837 .9407347
4478 837 .9357026
4486 837 .8666591
4563 837 .8480535
4612 837 2.704463
4618 837 .8901009
4666 837 1
4696 837 .712233
4718 837 .9442811
4740 837 2.9107944
4904 837 .169362
4940 837 1.9631813
4962 837 .806825
4968 837 .9779787
4975 837 1
4995 837 .9679149
5048 837 1
5051 837 .824485
5053 837 .6872988
5072 837 .8942872
5078 837 1
5143 837 .9165075
5225 837 .8990683
5341 837 .8954901
5348 837 2.8712906
5359 837 .8723035
5381 837 .6590737
5511 837 .9698124
5558 837 .6908268
5574 837 .9266399
5680 837 9.3153294
5681 837 19.485148
5707 837 .9389017
5834 837 .9355052
5850 837 .95002
5888 837 .7358713
5919 837 .8848709
5970 837 1
6071 837 .6948476
6082 837 .6861158
6107 837 .5462271
6216 837 .5084743
6401 837 1
6482 837 .9472847
6549 837 .9402527
6571 837 .9216843
6578 837 1.9380971
6610 837 .8684309
6695 837 5.9290503
6859 837 .8920654
6935 837 .927985
6954 837 .9610599
6998 837 .9741252
7003 837 .671952
7047 837 1.9666146
7129 837 1
7146 837 .8932364
7160 837 1
7182 837 .928248
7202 837 .855021
7214 837 .9211677
7300 837 .9328255
7369 837 1
7442 837 1
7445 837 .9723841
7564 837 1
7569 837 .2930712
7583 837 .9095895
7720 837 .8018615
7727 837 1.9282128
7756 837 .92095
7780 837 .6365293
7878 837 .9452941
7984 837 .9520328
7994 837 1.972142
8036 837 4.9376107
8042 837 .9311508
8259 837 .8772625
8303 837 .8485321
8438 837 .8912931
8495 837 .826803
8520 837 .9351269
8612 837 1
8733 837 1
8766 837 1.9340545
8829 837 .8710706
8997 837 1
9032 837 1.9331769
9092 837 .5075502
9120 837 1
9265 837 .8996963
9287 837 3.7955761
9288 837 .7307117
9372 837 1.5038068
9383 837 .4606899
9424 837 3.9354882
9457 837 .7112241
9477 837 .8959003
9515 837 1
9521 837 .8969947
9541 837 .905553
9573 837 5.5840944
9574 837 5.8679423
9637 837 .8624849
9670 837 .8087006
9671 837 .9293025
9773 837 .9311282
9779 837 1.9422012
9847 837 2.8434619
9848 837 3.8715982
9849 837 .9419638
9870 837 .7081365
9925 837 .9405717
10007 837 .523194
10019 837 3.5864458
10089 837 .8576144
10109 837 .9257552
10113 837 .4552697
10136 837 1
10140 837 23.382896
10177 837 1.9034509
10342 837 2.7948594
10380 837 .7560737
10554 837 .6758904
10586 837 .9071315
10592 837 1.9430619
10625 837 .9562328
10637 837 2.7706728
10663 837 1.7313045
10670 837 .8299367
10809 837 .9695243
10847 837 .9433988
10857 837 .8389134
10912 837 3.9702754
10967 837 1.8124615
11033 837 2.9271622
11063 837 .8710537
11069 837 .7810982
11074 837 1.9618307
11081 837 .946021
11188 837 1
11213 837 .762959
11214 837 .7571307
11342 837 .8590625
11344 837 3.6721143
11573 837 4.9150957
11592 837 1.7457226
11597 837 3.7567735
11604 837 3.777856
11618 837 1.9396761
11627 837 1
11628 837 .8789587
11677 837 .6972772
11704 837 .3113844
11744 837 2.9062645
11748 837 6.8762516
11765 837 .8472115
11903 837 .9380377
11956 837 .9124608
11980 837 2.9405655
12022 837 1
12037 837 .9711709
12080 837 .3813144
12083 837 1
12096 837 1.9108446
12102 837 .8658057
12114 837 .4006728
12116 837 1
12184 837 3.3218389
12199 837 .8612815
12205 837 .9003945
12227 837 .9494835
12246 837 .9623968
12281 837 1
12340 837 2.9330724
12417 837 .784796
12422 837 1.4935669
12425 837 4.655384
12426 837 .5414614
12427 837 .7068691
12430 837 .6549779
12431 837 6.03933
12432 837 12.4915955
12434 837 1.1579489
12435 837 .8084053
12441 837 .9192628
12539 837 1.8880967
12551 837 1.8494601
12567 837 .8893357
12581 837 .9724347
12585 837 .9204962
12603 837 2.9750072
12645 837 7.5271004
12646 837 .740236
12648 837 .8047043
12649 837 .2811056
12650 837 4.9400359
12671 837 5.9313318
12759 837 .9681832
12769 837 1
12772 837 1.8585133
12787 837 1.519526
12800 837 .839748
12849 837 1
12861 837 .954089
12892 837 2.8230881
12907 837 .8706213
12913 837 2.8400817
12939 837 1.2817291
12947 837 1.7948429
12965 837 4.3872118
12975 837 .7732061
12983 837 1.9767635
12986 837 2
12996 837 3.6249119
13008 837 .5829156
13019 837 1.9326156
13064 837 .8426099
13070 837 .5573796
13105 837 .6535776
13106 837 34.0233614
13135 837 .8802543
13141 837 .6140462
13187 837 1.9684528
13209 837 1.9591809
13213 837 .5116523
13225 837 .7374898
13262 837 2.8708994
13267 837 3.9790623
13272 837 4.0745955
13302 837 .6420255
13350 837 .8898899
13355 837 8.62479
13360 837 1
13386 837 1.9416423
13418 837 .9096556
13463 837 .9170313
13481 837 .795965
13489 837 2.3384523
13513 837 1.2313248
13533 837 .8980888
13541 837 .9328755
13587 837 .9442626
13598 837 .9721839
13602 837 1.9398556
13625 837 .907661
13701 837 .8942104
13721 837 .837609
13789 837 .8805572
13792 837 1.9296924
13810 837 2.7077711
13814 837 .874866
13897 837 1.663242
13898 837 2.6092321
13989 837 .9611828
14002 837 .1270286
14107 837 1.5993668
14147 837 .7823197
14168 837 .8276232
14187 837 10.2505666
14189 837 .8475171
14191 837 .8707109
14193 837 3.7636436
14295 837 .7595801
14319 837 4.8540464
14320 837 5.6639373
14336 837 1.8112412
14410 837 .9046794
14413 837 .5076669
14414 837 .9542687
14434 837 1.9265171
14479 837 1.8385405
14512 837 .9229448
14620 837 .9292041
14629 837 .94202
14717 837 .8829142
14741 837 .7266567
14744 837 .8395902
14762 837 .6967187
14776 837 1.9625251
14951 837 .9662588
14963 837 .8280169
14965 837 3.6574707
15001 837 .9397772
15007 837 1
15076 837 .8215193
15446 837 .9855698
15661 837 1
15732 837 7.2163568
15733 837 .8695748
15760 837 1
15771 837 1
15837 837 2.7743452
15860 837 1
16040 837 1
16068 837 1
16072 837 .9224951
16242 837 .8458662
16246 837 .9709373
16257 837 1.9464797
16264 837 3
16284 837 5.6869442
16311 837 1
16322 837 .9430461
16324 837 .9545286
16325 837 .9231202
16332 837 2.599255
16381 837 1.9656482
16390 837 1.9670831
16391 837 .953174
16511 837 .8818109
16629 837 .9231109
173 838 1.66611461
195 838 1
199 838 1.82276626
209 838 .93698715
246 838 .75822097
275 838 .65427038
286 838 .8145372
305 838 1
331 838 1
338 838 .42687005
389 838 .0655379
390 838 .405466
392 838 5.81568493
395 838 .53951578
428 838 4.68499778
429 838 2.26368501
431 838 161.62071613
475 838 31.59999983
502 838 .90360833
507 838 .82498622
514 838 .77890109
541 838 .13251578
594 838 .75386542
621 838 2.35909716
633 838 .68608192
675 838 .06384278
676 838 .98617418
755 838 1
765 838 .17923402
766 838 .82292734
769 838 41.96171814
788 838 .7543342
863 838 1.756821
873 838 3.23719063
878 838 .80253763
902 838 .91213799
921 838 .13368487
924 838 .43290356
981 838 1.87411148
991 838 .63846045
993 838 .91102079
1000 838 .78775003
1009 838 5.16479619
1061 838 .48082529
1064 838 .17754715
1100 838 .48484765
1101 838 .34800286
1114 838 .95223272
1147 838 .33162643
1158 838 2.4183239
1174 838 .89394249
1182 838 5.68661731
1210 838 138.36941792
1211 838 145.06201826
1212 838 17.10155729
1243 838 1.92568132
1289 838 1.24427539
1290 838 .94488654
1306 838 .43491714
1350 838 1.60803767
1363 838 .92316191
1367 838 1.34788681
1374 838 .89934098
1432 838 .89082127
1480 838 1
1495 838 .99243253
1515 838 1.69309648
1516 838 6.71057127
1517 838 23.7307477
1539 838 2.66508671
1564 838 .2589474
1613 838 1
1622 838 .4388818
1643 838 2.2985605
1654 838 1.4059782
1655 838 .93988519
1663 838 3.27264924
1674 838 5.73526778
1681 838 .91652318
1742 838 .69498044
1745 838 11.26723401
1754 838 1.37325923
1783 838 .64304932
1803 838 .83769067
1874 838 9.85486413
1889 838 1
1905 838 1
1912 838 1
1991 838 1
1999 838 6.2722965
2074 838 1.66255865
2107 838 .51248424
2117 838 1.71160666
2134 838 .5319202
2185 838 .87927831
2212 838 .9377789
2216 838 .87428054
2228 838 1
2329 838 .60189675
2330 838 .85573078
2363 838 .66305076
2486 838 .69734579
2501 838 .74781262
2523 838 1
2548 838 4.52866173
2610 838 .94922271
2641 838 .6123692
2656 838 1.06581495
2665 838 1.72144846
2753 838 6.26303004
2754 838 2.80789816
2783 838 1
2784 838 1.34195322
2922 838 .57436064
2923 838 .35128514
2978 838 .73817669
2998 838 .19616702
3148 838 .32937171
3225 838 .81046802
3439 838 2.44347558
3455 838 1.31153147
3477 838 1
3520 838 1.4393082
3726 838 1
3753 838 .85576491
3770 838 1
3853 838 .68498353
3864 838 1
3875 838 1.9508864
3936 838 1.82197483
4067 838 .68581529
4134 838 .82009138
4140 838 .94908072
4156 838 .89455098
4338 838 1.14840759
4362 838 .5677387
4445 838 .70515188
4520 838 1
4563 838 .69272735
4612 838 .40235261
4618 838 .77775748
4627 838 .78579059
4696 838 1.41806542
4898 838 .73437759
4911 838 .46065556
4919 838 2.61677763
4945 838 .81968529
4970 838 .73326908
5042 838 .43313436
5053 838 2.36764249
5158 838 2
5170 838 .6632718
5293 838 1
5325 838 .19485969
5381 838 5.31056458
5423 838 1
5523 838 .60615485
5526 838 1.28454198
5574 838 .85164806
5671 838 .02919693
5680 838 15.59318844
5681 838 38.8698767
5728 838 2.32976479
5736 838 .61424908
5845 838 1.57140555
5847 838 .83661206
5926 838 .57607221
5941 838 .63990919
6082 838 3.36525017
6155 838 1.60927132
6216 838 1.00601612
6269 838 1.46760903
6497 838 1.06711144
6499 838 .95471168
6638 838 .86007245
6682 838 .60111314
6695 838 .85652261
6713 838 .01246226
6834 838 .63836499
6961 838 1.57328474
6965 838 .89666243
7003 838 .33660761
7047 838 .9324867
7160 838 1
7192 838 .65514907
7283 838 .593819
7303 838 .65087554
7345 838 .30783846
7358 838 1
7491 838 1.85460134
7582 838 .29553514
7647 838 1
7726 838 .86423206
7780 838 2.2649742
7908 838 1
8011 838 1.31390373
8036 838 1.87383379
8259 838 .75179502
8261 838 .67138196
8350 838 .54727631
8378 838 1
8400 838 .01861383
8474 838 1
8734 838 1
8766 838 .86664216
8849 838 .81089777
8876 838 .65728736
8988 838 1
9070 838 1
9092 838 1.00414728
9177 838 2.84574699
9287 838 3.58660543
9288 838 1.45543391
9289 838 .79932744
9372 838 .99657732
9386 838 .48612926
9404 838 2.20539844
9424 838 .86954158
9425 838 1.78179075
9476 838 2.31750228
9510 838 .71023155
9531 838 .87866083
9541 838 .80900539
9542 838 .80566027
9573 838 3.15893825
9574 838 3.73294735
9741 838 .67704649
9847 838 .68344207
9848 838 .7403405
10007 838 4.03578289
10019 838 2.16369342
10083 838 .77292189
10131 838 1
10140 838 35.66309846
10216 838 .81259543
10283 838 .78920002
10320 838 .6726123
10342 838 .58515598
10353 838 .90371514
10356 838 1
10369 838 .82445147
10449 838 .89292643
10555 838 .80386474
10586 838 .81219732
10637 838 2.53624495
10663 838 3.45663266
10745 838 2.13221836
10957 838 .77180332
11069 838 .55732757
11074 838 1.92281238
11430 838 1.25231538
11592 838 .48578947
11593 838 3.92432837
11608 838 .84788132
11628 838 .75522525
11677 838 .38782134
11704 838 1.60745271
11760 838 .81353683
11903 838 3.87469721
11980 838 .87980915
12057 838 .6412414
12068 838 .3073469
12076 838 1
12080 838 9.74886797
12103 838 1.71178844
12114 838 .78801547
12130 838 .20144561
12184 838 7.62859415
12188 838 .26115641
12199 838 .71947772
12416 838 .64156819
12417 838 .56480551
12418 838 .16250207
12420 838 3.47451502
12423 838 5.33227896
12425 838 3.30310304
12426 838 3.072724
12427 838 .40721838
12430 838 2.3022819
12431 838 26.05729284
12432 838 95.81618921
12435 838 1.6125492
12441 838 .83672994
12510 838 1.85066
12551 838 .69557196
12645 838 9.04368259
12646 838 4.4746943
12648 838 .60506482
12649 838 3.54622153
12650 838 79.72304413
12654 838 1
12710 838 .7610151
12759 838 .93565876
12789 838 1.43636228
12790 838 2.51607625
12791 838 .12810979
12888 838 15.70079712
12892 838 .6422414
12907 838 .73836503
12965 838 52.67182603
12991 838 .48771612
12996 838 .24148113
13008 838 .15655441
13009 838 1.6411412
13019 838 .8637325
13059 838 1.27829674
13064 838 .68171904
13070 838 .10491434
13101 838 .73288224
13104 838 .7097846
13106 838 176.86930648
13149 838 1.58749368
13156 838 1.22452669
13209 838 .91745383
13213 838 1.01244283
13228 838 .47952492
13241 838 .97141402
13262 838 1.73892734
13272 838 14.12860817
13306 838 1.42630763
13310 838 2.90225434
13311 838 .2469184
13312 838 1.83048207
13342 838 1.84314178
13355 838 14.21899262
13362 838 .92069097
13372 838 .71673141
13461 838 .59046245
13468 838 1
13481 838 .58739189
13489 838 18.66219051
13512 838 .45753195
13513 838 1.4455528
13533 838 1.79391089
13637 838 1
13662 838 .73957208
13721 838 .67160604
13779 838 .81837466
13789 838 .75845784
13814 838 .74694875
13882 838 .51837668
13898 838 3.20977277
14106 838 1
14107 838 5.18982263
14147 838 .55979778
14187 838 10.48446434
14193 838 4.5220302
14200 838 .2425098
14233 838 .36218829
14295 838 .51381273
14319 838 21.68260444
14320 838 30.29815781
14413 838 4.00438326
14479 838 5.65124776
14490 838 1.41541936
14510 838 .43048693
14513 838 1.11038622
14696 838 .33358238
14744 838 .67561261
14762 838 1.38669191
14780 838 .92620963
14792 838 .88810259
14964 838 2.78013399
14965 838 5.30732285
15075 838 .42815342
15085 838 .3521739
15732 838 61.37079974
16072 838 .84326641
16082 838 .32887564
16212 838 1.80844338
16219 838 .93031628
16235 838 .84529281
16284 838 1.36692536
16332 838 5.1895967
16333 838 .18013723
16334 838 1.51951745
16336 838 .17179559
16375 838 2.93662521
16400 838 1.32817082
16440 838 .96046743
34 839 .8456978
38 839 .9698902
133 839 .8090579
168 839 .9676142
173 839 .855899
186 839 .9304753
199 839 1.923508
200 839 .9378116
227 839 .9148181
233 839 .4613262
251 839 .9761643
256 839 1.9301452
290 839 .8196991
374 839 1
395 839 .8012604
428 839 3.8640488
429 839 1.6822151
431 839 49.2045414
475 839 9.374659
512 839 .8952379
516 839 .94964
537 839 .9126323
541 839 .625604
602 839 .723805
621 839 1.7233939
633 839 1.8645167
648 839 .9873934
676 839 .5624447
719 839 .9389403
735 839 .9687185
769 839 29.3939487
824 839 1.3730909
883 839 .9507896
893 839 .9013421
921 839 4.6261086
924 839 1.7552479
981 839 .5140798
991 839 .8439638
994 839 .8965234
1062 839 1.646788
1089 839 1.9166009
1124 839 1
1135 839 .966572
1158 839 2.7489555
1182 839 1.4331595
1190 839 .9174489
1210 839 41.9803779
1211 839 49.4161196
1212 839 15.1806545
1267 839 .8312486
1289 839 .6738382
1322 839 .9456417
1434 839 .7465806
1462 839 .7212477
1516 839 1.0119096
1517 839 10.0206175
1518 839 6.7214432
1521 839 1.9627352
1539 839 .8554554
1603 839 .7573552
1618 839 .2471572
1654 839 .7436272
1663 839 .686084
1678 839 .8789278
1692 839 .9324636
1715 839 .9046157
1745 839 14.3889822
1754 839 .7295061
1803 839 .9299492
1874 839 .5057729
1954 839 .7996604
1988 839 .6161308
1999 839 2.6859317
2006 839 .9353497
2054 839 .9196202
2139 839 1
2220 839 1
2233 839 1
2332 839 1
2371 839 .9770672
2537 839 .9461343
2553 839 1
2574 839 2
2622 839 .9592253
2625 839 .9488186
2746 839 1
2753 839 3.6819325
2754 839 18.4855029
2772 839 .2649595
2877 839 .8547374
2992 839 1
3099 839 .9346375
3134 839 1
3148 839 2.7105647
3157 839 1
3210 839 1
3246 839 1
3337 839 1
3351 839 1
3362 839 .9405272
3373 839 .9290475
3374 839 .7701749
3379 839 1.9472725
3576 839 .9511989
3612 839 .9651568
3676 839 .9239648
3712 839 1
3844 839 1
3936 839 .9231664
3976 839 .9270674
4131 839 .6047376
4507 839 .6483763
4612 839 2.7420624
4733 839 .8738208
4881 839 .8369295
4919 839 6.8346057
4978 839 .9164758
5023 839 .2081385
5053 839 .727082
5201 839 .9412164
5207 839 1.6830217
5381 839 .7024478
5519 839 .9519491
5681 839 35.0595464
5725 839 1
5728 839 2.7107344
5736 839 .8335144
5834 839 .9437105
5911 839 1
5934 839 1.8805152
6008 839 .5362782
6082 839 2.7260495
6113 839 .949871
6216 839 1.5710083
6269 839 .7702263
6348 839 1.9237954
6453 839 .8008212
6536 839 .6739473
6577 839 .8321285
6578 839 .9459726
6680 839 .841548
6682 839 .8278451
6713 839 .5737904
6727 839 .9520393
6816 839 1
6834 839 .8439226
6961 839 1.8158347
7003 839 .7136877
7057 839 1
7221 839 .8196849
7315 839 1
7398 839 .8705529
7503 839 .7691163
7531 839 1
7552 839 .8827189
7582 839 .6959613
7755 839 .9172973
7780 839 .6827715
7934 839 1
7983 839 .933844
8177 839 1
8259 839 .8928777
8309 839 .8641723
8331 839 1
8529 839 1
8670 839 .1980948
8828 839 .823928
8998 839 .7888156
9005 839 .8519035
9147 839 .9291052
9263 839 1
9265 839 1.9124573
9287 839 3.8215838
9288 839 1.7649717
9404 839 .6570593
9425 839 1.9058235
9477 839 1.9091443
9542 839 .4845371
9573 839 2.6370077
9574 839 2.8847432
9637 839 .8799801
9670 839 .8330385
9703 839 .8395379
9729 839 1.7375171
9779 839 .9495546
9848 839 .887934
10007 839 .5838553
10019 839 8.6390599
10140 839 18.9703034
10342 839 .8209582
10390 839 1.9554782
10428 839 .8901118
10555 839 1.9153503
10637 839 3.7998488
10651 839 2.7759629
10658 839 1
10676 839 .6884908
10745 839 .6254757
10774 839 .8771766
10873 839 .8598265
10894 839 .3749724
10912 839 .9740571
10957 839 .901513
11006 839 .7905361
11068 839 .9745904
11069 839 .8089478
11213 839 .7931163
11344 839 1.7138293
11573 839 .9258976
11597 839 .7877178
11604 839 2.8061181
11677 839 1.7357909
11704 839 1.398993
11735 839 .9133215
11748 839 1.8919954
11765 839 .8666499
11868 839 1.617166
12005 839 .6805268
12057 839 .845164
12103 839 .8756113
12167 839 .7542451
12178 839 .9696256
12184 839 3.4081174
12188 839 1.2495356
12199 839 1.8789299
12229 839 1
12340 839 .9415872
12350 839 .9558441
12410 839 1.5324902
12417 839 1.8121752
12420 839 .7732069
12422 839 .5579975
12423 839 .7118195
12425 839 1.6992275
12426 839 3.5997986
12427 839 .7441624
12431 839 4.1615505
12432 839 16.4468463
12433 839 .7605389
12434 839 2.2650782
12435 839 1.8327808
12539 839 .9023335
12587 839 .8520075
12607 839 1
12645 839 4.5872647
12650 839 28.8382342
12676 839 1
12678 839 .6227248
12715 839 1
12757 839 .9543386
12788 839 1.6432994
12789 839 .7567406
12892 839 .8455956
12897 839 2
12914 839 1
12965 839 27.9740701
13009 839 .8451208
13070 839 .6136916
13076 839 .9328231
13080 839 .8125288
13104 839 .8747465
13106 839 30.0381829
13135 839 1.8954888
13149 839 .8219671
13213 839 .573782
13267 839 .981726
13272 839 2.1923294
13302 839 2.6875685
13310 839 .5262259
13311 839 .6749789
13342 839 .9323018
13355 839 8.79975
13361 839 .8860217
13372 839 .8777446
13464 839 .8819121
13489 839 6.4226172
13513 839 1.3291189
13598 839 .9757228
13641 839 .8630702
13662 839 .8876024
13696 839 .8157595
13701 839 .9076694
13794 839 1
13898 839 1.6589472
13991 839 3.8360912
14107 839 .650337
14187 839 5.3459127
14193 839 2.7937139
14200 839 3.6730762
14319 839 10.9998394
14320 839 7.8339168
14410 839 .9168065
14413 839 1.5703036
14479 839 2.9863062
14510 839 .7542049
14744 839 .8599982
14762 839 .7353035
14965 839 .7010487
15075 839 .7531978
15178 839 1
15242 839 1
15446 839 .9874057
15454 839 .9560644
15732 839 19.5705035
15739 839 1
15837 839 .803054
16100 839 .9300192
16218 839 1
16284 839 2.7267725
16323 839 .9303591
16325 839 .9329012
16375 839 .54106
16400 839 .7100464
16478 839 .9201467
16511 839 .8968475
85 840 1.9566316
169 840 .9791854
180 840 1.9500569
199 840 1.9333327
239 840 .6000526
258 840 2.9402503
272 840 .9555568
275 840 .8699521
340 840 .8980783
342 840 1
390 840 .7763631
428 840 2.8815104
429 840 1.7230315
431 840 25.3342333
447 840 .9298325
475 840 6.8402991
497 840 .9497966
516 840 .9561082
519 840 2
537 840 .9238538
545 840 .7361105
594 840 .9074153
613 840 .9475087
649 840 1
666 840 .8871136
674 840 1.9296493
676 840 .6186445
684 840 .9480137
742 840 1
747 840 .8596163
761 840 5.9562247
769 840 9.7286709
781 840 .9312143
851 840 .9860177
856 840 1
865 840 1.9433282
874 840 .8537639
878 840 3.9257236
883 840 .9571102
893 840 1.9140137
903 840 .9545059
915 840 .9293038
921 840 2.6741314
1096 840 .9179317
1101 840 .7547481
1124 840 1
1136 840 .9554044
1182 840 5.5059647
1210 840 22.6251
1211 840 15.1333153
1212 840 1.2858915
1290 840 .9792688
1309 840 1.0315234
1381 840 .9315149
1385 840 2.8548717
1397 840 .8929084
1416 840 .8995714
1418 840 1
1434 840 .7791299
1483 840 1
1516 840 4.1388203
1517 840 5.1464097
1518 840 4.7572211
1521 840 .9675215
1539 840 1.8740207
1595 840 .8871028
1610 840 .9316342
1612 840 .2628872
1616 840 .6065793
1643 840 .7361501
1655 840 1.9773875
1663 840 9.7264035
1670 840 .8744155
1681 840 .9685998
1712 840 .9875408
1724 840 .871459
1740 840 .9691634
1745 840 5.5959019
1796 840 .9282577
1803 840 .9389466
1832 840 .9496391
1840 840 .9788297
1874 840 2.5692516
1893 840 .40067
1895 840 1
1924 840 1
1999 840 2.7262708
2074 840 .8730698
2165 840 .8440825
2212 840 .9765952
2227 840 1.9483064
2243 840 .9821234
2363 840 1.8732549
2371 840 .9800127
2373 840 1
2394 840 .9666649
2424 840 .7779974
2432 840 .8968066
2501 840 .9051385
2553 840 1
2622 840 1.9644624
2628 840 .9616051
2744 840 .9553343
2753 840 5.7227852
2754 840 8.5515851
2800 840 .8950176
2862 840 .9604951
2912 840 1
2947 840 .9773322
3138 840 .9253713
3148 840 .7477399
3234 840 1.8160755
3240 840 1
3246 840 1
3260 840 .8767317
3279 840 .8270613
3309 840 .9755049
3369 840 .9526147
3439 840 .7906606
3440 840 .8884952
3455 840 1.7410292
3501 840 1
3608 840 .9604758
3676 840 .9337308
3752 840 1
3827 840 1
3875 840 .9815257
3909 840 .9732196
3936 840 .933035
4301 840 .9903836
4319 840 .8629865
4358 840 .9197455
4474 840 .9549183
4484 840 .8979297
4535 840 1.6478177
4557 840 .9099377
4563 840 .8844179
4567 840 .9398449
4612 840 2.775192
4696 840 .7811025
4740 840 .9321434
4881 840 .8578744
5042 840 .7867707
5053 840 .7621356
5066 840 1
5359 840 .9028643
5640 840 .965456
5680 840 .7185113
5681 840 26.5656597
5728 840 1.7478878
5833 840 .9608877
5888 840 .7990836
5934 840 .8958619
5986 840 .9552071
6090 840 .6817356
6144 840 1
6269 840 .7997385
6348 840 .9335832
6391 840 .8918056
6467 840 .9381688
6499 840 .9829646
6571 840 1.9404271
6577 840 1.8536899
6600 840 .9277622
6695 840 .9460303
6961 840 3.839489
6965 840 .9611291
7003 840 .7504617
7303 840 .8686751
7372 840 1
7469 840 .8690165
7580 840 .8889313
7582 840 .7350121
7646 840 .9342142
7660 840 .9026491
7720 840 .8492808
7766 840 1.6507964
7776 840 .9314857
7780 840 .7235165
7983 840 .9423411
7984 840 .9635125
8031 840 1
8133 840 .9324008
8232 840 .6886322
8259 840 .9066365
8309 840 .8816181
8349 840 .9424097
8462 840 1
8580 840 .9735585
8766 840 .9498368
8809 840 .9503123
8829 840 2.9019265
8853 840 1
9147 840 .938211
9177 840 1.941977
9288 840 1.7951588
9311 840 .8100592
9355 840 1
9424 840 .9509274
9457 840 .780335
9476 840 .7432752
9522 840 .8386523
9540 840 1.991457
9613 840 1
9692 840 .9851734
9730 840 .9482511
9733 840 .8995659
9773 840 .9476108
9779 840 .9560338
9847 840 1.8809252
9848 840 1.9023278
9849 840 .9558532
9855 840 .9478082
9904 840 1
9914 840 1.9299226
9954 840 .9693062
10003 840 1.6802177
10007 840 .637305
10019 840 2.6854192
10135 840 .7968178
10140 840 10.4878791
10320 840 1.8768515
10342 840 .8439544
10493 840 1.8181665
10539 840 1
10554 840 4.7534575
10555 840 .9262228
10677 840 .9310353
10745 840 1.6735797
10847 840 .9569448
10957 840 .9141627
10969 840 .9297444
11046 840 .9666227
11068 840 .977854
11069 840 2.8334866
11129 840 1
11153 840 2
11182 840 .9119622
11559 840 1
11573 840 .9354153
11592 840 4.8065772
11597 840 1.8149834
11604 840 .8310204
11618 840 1.954113
11621 840 .8764386
11677 840 .769726
11744 840 .9286977
11760 840 .929861
11765 840 .8837774
11785 840 .9154653
11955 840 .9913289
11980 840 .9547896
12037 840 .9780704
12080 840 4.5293806
12134 840 .9531969
12184 840 2.484139
12188 840 .3459255
12246 840 3.9713962
12277 840 .9308369
12401 840 .9453319
12411 840 .9396409
12415 840 .7932187
12419 840 1.8031107
12422 840 .6147684
12425 840 6.7378588
12430 840 .7375499
12431 840 1.2692413
12432 840 14.2885358
12442 840 1
12525 840 .9130885
12551 840 1.8854879
12581 840 4.9790317
12586 840 .9726958
12603 840 1.9809886
12608 840 .9664901
12611 840 .9171648
12629 840 1
12645 840 4.6402766
12646 840 1.8024037
12648 840 .8514432
12650 840 15.6296536
12663 840 .9716281
12671 840 1.9477657
12731 840 .6032437
12759 840 2.9757977
12760 840 .7405741
12763 840 1
12764 840 1.9309345
12772 840 .8923745
12848 840 2.9562244
12874 840 .930075
12892 840 .8654274
12899 840 .9330908
12913 840 .8783539
12965 840 11.491162
12975 840 .8274833
12983 840 .9823246
12996 840 1.7146794
13009 840 1.8650135
13064 840 4.8802771
13105 840 2.7364848
13106 840 24.9323612
13131 840 1
13138 840 .9849297
13141 840 .7064141
13149 840 .8448337
13187 840 .9760028
13213 840 1.6285256
13225 840 .8003148
13272 840 .2960669
13302 840 .7276973
13310 840 .5870776
13336 840 1
13355 840 2.9539106
13415 840 .9293373
13416 840 .7123847
13432 840 .7499385
13489 840 1.4967765
13512 840 .795948
13541 840 .94894
13602 840 1.9542496
13620 840 .9718214
13634 840 1
13645 840 .9831323
13701 840 .9195284
13790 840 .8789493
13810 840 .7777084
13814 840 1.9048135
13832 840 .9428202
13989 840 .9704727
13991 840 .8571437
14004 840 .8899849
14033 840 .8982093
14107 840 .6952478
14187 840 5.4299239
14189 840 .8840099
14191 840 2.9016528
14193 840 1.8202093
14233 840 .760084
14295 840 1.8171183
14320 840 5.9836889
14336 840 1.8564156
14397 840 .8992626
14413 840 1.6254939
14434 840 .9441033
14479 840 5.1165054
14510 840 .7857749
14512 840 .941386
14629 840 1.955896
14643 840 .9586815
14963 840 .8691766
14965 840 8.7394461
15000 840 .9283175
15076 840 1.864234
15113 840 .8336206
15172 840 .8382623
15355 840 2
15399 840 1
15427 840 .880113
15714 840 1
15732 840 12.882549
15745 840 1
15748 840 .9231359
15837 840 .8283498
16072 840 1.9410439
16103 840 .9586287
16213 840 1
16235 840 .9418061
16242 840 .8827541
16332 840 .6951629
16342 840 1
16375 840 .6000064
16381 840 1.9738694
16400 840 1.7472882
16439 840 .9913521
16440 840 1.9851296
42 841 1
54 841 .67221573
59 841 .9376001
73 841 .87668162
94 841 .93695246
119 841 1
135 841 1
150 841 1
169 841 1.97548499
173 841 .85207981
180 841 .9411781
200 841 1.93616334
209 841 .97208362
258 841 1.92962816
312 841 1.90242671
327 841 .88065107
340 841 .87995884
349 841 .98268848
389 841 .58600821
392 841 1.47531664
428 841 3.86044556
429 841 .6737927
431 841 52.97143033
472 841 1.94969247
475 841 .2785745
512 841 .8924613
516 841 .94830526
519 841 1
524 841 1
534 841 1
558 841 .90283861
594 841 3.89095577
619 841 1
621 841 .71606284
676 841 .55084795
760 841 1
761 841 1.94844247
769 841 17.32487909
779 841 1
781 841 1.91898578
790 841 1
830 841 .95046417
857 841 1.820109
873 841 .66205498
878 841 1.91251887
893 841 1.89872729
917 841 1
921 841 1.61619915
981 841 1.50120117
1009 841 .6299823
1064 841 .63563131
1105 841 .82064195
1124 841 1
1147 841 .70389257
1149 841 .9357662
1158 841 .74230188
1182 841 4.41813622
1194 841 .78275554
1208 841 .9692613
1210 841 20.84734001
1211 841 31.26812687
1212 841 7.15893893
1243 841 .96707483
1256 841 .96419394
1290 841 .97558326
1322 841 1.94420105
1347 841 .89190738
1367 841 .71109636
1385 841 2.82907114
1387 841 1
1450 841 1
1487 841 1.98920103
1515 841 1.8640335
1516 841 1.98572163
1518 841 .71406044
1523 841 .95706386
1524 841 .97357832
1539 841 1.85162442
1593 841 .86599252
1610 841 .91948024
1630 841 .95868988
1657 841 .83333368
1663 841 5.67776409
1740 841 .96368134
1745 841 13.34628449
1791 841 .97432501
1825 841 1
1839 841 1
1840 841 .9750661
1854 841 .69631368
1871 841 1
1878 841 .88757379
1922 841 .95353465
1999 841 1.67760782
2065 841 1
2081 841 .96456583
2106 841 1.89590177
2133 841 .88885475
2173 841 1
2190 841 .86037106
2214 841 .9288565
2222 841 .97079731
2363 841 10.85072244
2432 841 .87846108
2509 841 .84575084
2537 841 1.94470668
2557 841 1
2628 841 .95477934
2652 841 .84256173
2673 841 .82584101
2753 841 4.67350253
2754 841 5.47186689
2777 841 .84172989
2784 841 .70846762
2859 841 1
2946 841 1
3309 841 .9711502
3343 841 1
3344 841 3.95788486
3439 841 .75344475
3454 841 .88715304
3455 841 1.69498996
3498 841 .40377537
3520 841 .75159849
3521 841 .94772278
3612 841 .96423334
3853 841 .86043925
3909 841 .96845864
4095 841 .89941188
4122 841 1
4140 841 .97744139
4148 841 .93657375
4156 841 .95328325
4244 841 .70029332
4280 841 .97137329
4321 841 1.95017355
4403 841 .79431362
4411 841 .82980713
4485 841 .43447171
4516 841 .87155768
4557 841 .89392657
4567 841 .9291507
4612 841 5.73522617
4690 841 1
4740 841 .92007999
4787 841 .9284157
4875 841 1.83582441
4911 841 .76105594
4915 841 .97500835
4940 841 .96701387
4988 841 1.94982299
4995 841 .97125472
5051 841 .84275478
5189 841 1
5244 841 1
5287 841 .63299442
5334 841 .81408717
5381 841 1.69456161
5526 841 .6830329
5680 841 3.49069105
5681 841 13.95511035
5728 841 2.70306782
5888 841 .76336508
5987 841 .94949461
6082 841 .71878879
6113 841 .94854241
6150 841 .87865259
6227 841 .73513276
6269 841 .76413651
6327 841 1
6482 841 .95277194
6569 841 .59570665
6571 841 1.92983634
6578 841 .94454069
6600 841 1.91491989
6638 841 .93800834
6695 841 4.93643567
6812 841 .90943749
6861 841 .9267653
6877 841 1
6954 841 .96511329
6961 841 .81095369
6965 841 .95421868
7003 841 .70609937
7160 841 1
7190 841 .95914898
7313 841 .97102277
7398 841 .86712213
7399 841 1.91444234
7568 841 1
7582 841 1.68790316
7607 841 .88132978
7755 841 .91510539
7948 841 .73448635
7983 841 .93209062
8260 841 .88588684
8349 841 .93217142
8520 841 .94187969
8639 841 1
8766 841 .9409189
8769 841 .9227847
8829 841 1.88449122
9005 841 .84797846
9030 841 1
9094 841 .86926391
9168 841 .89053225
9287 841 .81685511
9288 841 .75874261
9311 841 .77629191
9373 841 .95823639
9383 841 .51682805
9404 841 .64797019
9424 841 .94220342
9425 841 1.90332745
9457 841 .74128348
9510 841 .8716248
9516 841 1.93506205
9551 841 .88651507
9571 841 .01314264
9573 841 2.62738707
9574 841 1.88168851
9670 841 .8286134
9692 841 1.98253751
9773 841 5.93829722
9847 841 3.85975634
9925 841 .94675777
9954 841 1.96384954
9993 841 1
10002 841 .81666471
10003 841 1.62336755
10007 841 1.57282594
10019 841 1.62949374
10023 841 1
10047 841 .91889771
10054 841 .75407289
10099 841 1
10100 841 1
10140 841 19.86350205
10216 841 .91697475
10369 841 .92222729
10430 841 1
10494 841 .94924788
10554 841 1.70962778
10663 841 .75927368
10745 841 2.61554944
10800 841 1
10813 841 .89897099
10947 841 .98547204
10969 841 1.91725452
11033 841 2.93474406
11074 841 1.96580381
11153 841 1
11182 841 .89631102
11220 841 .94817247
11276 841 .8957075
11344 841 1.70624471
11389 841 1.92776148
11597 841 .78209159
11604 841 1.80097957
11608 841 .93260734
11616 841 .9254366
11744 841 .9160217
11748 841 1.88913293
11760 841 2.91739181
11827 841 1
11903 841 .9444875
11952 841 1
11980 841 1.94675223
11985 841 2.96515519
11987 841 .95856449
11997 841 1
12037 841 1.97417178
12110 841 1
12114 841 1.46305833
12119 841 .90218058
12145 841 1
12154 841 .97790407
12161 841 .88635976
12169 841 .85961785
12178 841 .96882054
12184 841 6.3924304
12227 841 .95474189
12273 841 .88535306
12340 841 4.94003907
12348 841 .96330185
12410 841 1.52009956
12411 841 .92891042
12418 841 1.62896594
12420 841 .76719605
12421 841 .8273898
12425 841 .69125594
12426 841 1.58919185
12427 841 .73738184
12430 841 .69089216
12431 841 2.13932859
12432 841 17.27316434
12434 841 .24560011
12441 841 1.92766698
12495 841 .92171513
12567 841 .90085502
12581 841 .97530405
12608 841 .96053275
12645 841 1.57632572
12646 841 1.76727548
12648 841 .82503312
12650 841 34.6749254
12671 841 4.93847965
12757 841 .95312839
12759 841 2.9714951
12772 841 .87324104
12791 841 1.61372924
12848 841 .94844202
12874 841 1.91764388
12907 841 .88408869
12919 841 1.88301837
12965 841 24.86736859
12975 841 2.79681361
12984 841 .91815454
12988 841 .90389911
12996 841 2.66395579
13002 841 .67688851
13019 841 .93962984
13041 841 .89361424
13044 841 .8924486
13104 841 .87142679
13105 841 2.6896376
13106 841 27.85366988
13136 841 .9538861
13213 841 5.56248567
13228 841 .76941557
13267 841 1.98124172
13272 841 1.1709232
13292 841 .88941492
13302 841 1.67928795
13310 841 3.51366921
13311 841 .66636464
13313 841 1.97480169
13350 841 .90135151
13355 841 4.7679391
13362 841 .96486397
13372 841 .87450441
13397 841 .9434634
13456 841 .97812638
13481 841 .81720354
13489 841 5.40731449
13512 841 1.7596721
13513 841 4.31133817
13529 841 .93240029
13561 841 1
13593 841 .87424552
13598 841 .97507932
13602 841 1.9461162
13641 841 .85944112
13645 841 .98013355
13662 841 .88462344
13696 841 .81087651
13697 841 .87702279
13789 841 2.89299034
13794 841 1
13829 841 .88650301
13898 841 .64990813
14004 841 1.87042669
14102 841 1
14107 841 .64106968
14187 841 6.32857703
14189 841 .8633894
14191 841 .88416889
14199 841 1
14201 841 .91576342
14244 841 .83214996
14268 841 1.87097209
14277 841 .7760613
14319 841 6.97333157
14320 841 16.8030114
14332 841 .97040933
14410 841 .91460157
14413 841 .55891507
14479 841 2.95943972
14529 841 .97029014
14620 841 .93657341
14629 841 .94805526
14696 841 .70475911
14770 841 .97525342
14776 841 1.966426
14963 841 1.8459191
14965 841 1.69312543
15004 841 1.95731812
15064 841 .9145678
15075 841 .74665662
15113 841 .80404201
15193 841 .87198728
15210 841 2
15254 841 .6228044
15280 841 .97093287
15537 841 .97583499
15732 841 15.50611321
15837 841 2.7978342
16103 841 .95127381
16219 841 1.96912824
16235 841 .93146056
16242 841 1.8619104
16246 841 .97396247
16257 841 .95205074
16284 841 2.71953095
16375 841 1.52889643
16381 841 .96922394
16391 841 .9580482
16439 841 .98981465
16440 841 .98248601
16629 841 .93111444
16677 841 .92987093
54 842 .5993024
72 842 .8846343
82 842 .9112113
180 842 .9280936
199 842 .9040146
200 842 .9219633
206 842 .9516981
213 842 .9134033
275 842 .8127615
287 842 6.9279596
327 842 .8541027
390 842 .6780152
428 842 4.8294027
429 842 4.6012302
431 842 53.9630891
461 842 .9569142
472 842 .9385019
475 842 3.4507698
488 842 1
512 842 .8685401
516 842 .9368061
541 842 .5301922
553 842 1
563 842 .9490198
587 842 1
589 842 .9689039
594 842 .8666997
613 842 .9244248
621 842 .652903
633 842 1.8299898
644 842 .4157645
676 842 .4509373
681 842 1
694 842 .73545
747 842 .7978804
761 842 3.9369739
769 842 14.7298174
838 842 .9537403
841 842 .826423
851 842 .9798687
878 842 3.8930593
883 842 1.9382487
903 842 .9344992
921 842 3.5308254
924 842 .6928747
981 842 .3902469
1006 842 1
1009 842 .5476745
1049 842 2.8369052
1052 842 .8339665
1062 842 1.5567747
1064 842 .5545801
1107 842 1
1120 842 .961183
1172 842 .910132
1182 842 4.2887048
1190 842 .8964114
1201 842 .7969805
1210 842 26.7011674
1211 842 49.9931124
1212 842 8.9718509
1326 842 .8835338
1347 842 .8678629
1368 842 1.7834485
1385 842 1.7910492
1397 842 1.8458132
1406 842 1
1448 842 1.9785288
1471 842 1
1515 842 .8337887
1516 842 2.7601026
1517 842 16.7710297
1518 842 6.6504552
1521 842 .9532386
1539 842 3.8186193
1546 842 1.959809
1610 842 4.9015692
1611 842 .9480409
1625 842 .9296738
1630 842 1.9495007
1643 842 1.6201179
1663 842 7.606085
1681 842 1.954791
1740 842 1.9556025
1741 842 .9431923
1742 842 .834809
1745 842 13.9784272
1803 842 .9120973
1826 842 .8928422
1829 842 .9488564
1840 842 .9695197
1856 842 1
1874 842 .379823
1875 842 1
1886 842 .8717313
1922 842 .9431988
1942 842 .8895393
2003 842 1.9865141
2074 842 2.8172502
2081 842 .9566838
2107 842 .7359736
2246 842 .7891916
2289 842 .9051628
2353 842 .9032333
2363 842 3.8175167
2422 842 .9294052
2424 842 .6803682
2517 842 .9327397
2519 842 1
2625 842 .9357755
2628 842 .9447203
2654 842 1
2656 842 .4940687
2753 842 11.6008755
2754 842 10.3543874
2755 842 .6747981
2782 842 1
2800 842 .8488499
2978 842 .858203
3099 842 .9179804
3256 842 .8995441
3282 842 1
3301 842 2
3343 842 1
3403 842 .7427845
3411 842 .8726816
3482 842 1
3521 842 1.9360941
3523 842 1
3677 842 1
3853 842 .829395
3860 842 1
3875 842 1.9734013
3902 842 .8623243
3909 842 .9614425
3941 842 .8057565
3942 842 .6727462
3965 842 1
4002 842 .9704841
4006 842 .8574938
4024 842 .8313597
4095 842 .8770368
4134 842 .902566
4154 842 .8296689
4185 842 .9694142
4321 842 1.93909
4362 842 .7658981
4408 842 .934084
4432 842 .9451603
4483 842 .6296988
4557 842 1.8703313
4696 842 .6848388
4717 842 1
4733 842 .8416651
4740 842 .9023024
4836 842 .2768166
4875 842 .7993047
4898 842 3.8561455
4915 842 .9694491
4919 842 .7924563
4936 842 1.5681211
4945 842 .9023461
5049 842 .8518669
5053 842 .657531
5059 842 1
5143 842 .9085593
5170 842 .8176364
5223 842 .932648
5342 842 .9273843
5508 842 .8755637
5523 842 .7867033
5575 842 .9822147
5671 842 .4742373
5680 842 10.154956
5681 842 48.0553534
5728 842 .6370174
5738 842 .9413287
5833 842 .9436874
5845 842 1.767884
5888 842 .7107273
5908 842 1
5916 842 .8678377
5934 842 .8500655
6002 842 1.9630812
6045 842 .4543452
6082 842 2.6562354
6110 842 .604958
6113 842 .937096
6171 842 1
6216 842 1.4616832
6259 842 .7725506
6269 842 1.7116704
6355 842 .9100103
6372 842 .9596629
6468 842 .7522203
6497 842 .4947709
6567 842 .8917021
6578 842 1.9322042
6680 842 2.8011678
6695 842 .9222962
6727 842 .9398169
6812 842 .8892925
6876 842 .9401319
6954 842 .957353
6961 842 2.7689017
6965 842 1.944035
6998 842 .9716621
7047 842 1.9634365
7069 842 2.9268743
7112 842 .9638397
7146 842 .883073
7300 842 .9264308
7369 842 1
7398 842 .8375644
7399 842 1.8954107
7552 842 .8528307
7580 842 .840087
7646 842 .9052838
7682 842 1.9478577
7726 842 1.9264715
7736 842 .8618715
7780 842 .6019284
7994 842 1.9694901
8036 842 .9316715
8051 842 1
8231 842 .9177836
8259 842 .8655784
8261 842 .8220287
8303 842 .834113
8331 842 1
8384 842 1
8438 842 .8809447
8526 842 .9180488
8676 842 1
8742 842 .8391166
8766 842 4.9277767
8769 842 .9056087
8816 842 .5732409
8828 842 .7790574
8878 842 1
8967 842 1
9005 842 2.8141623
9032 842 .9268157
9076 842 1
9147 842 .9110383
9177 842 .9164604
9254 842 1
9265 842 .8901478
9287 842 2.7761158
9288 842 1.7050766
9404 842 1.5696637
9411 842 1
9425 842 .8818233
9504 842 .8405914
9514 842 .9724264
9518 842 .4815504
9539 842 .9155688
9541 842 .8965621
9542 842 .3531754
9573 842 5.544502
9574 842 3.855371
9579 842 .7736305
9670 842 .7904897
9709 842 .6207933
9729 842 .6706254
9782 842 .7091069
9847 842 1.8285601
9848 842 .8593749
9849 842 .936439
9996 842 .9204223
10003 842 .5395883
10007 842 .4778041
10019 842 7.5470773
10135 842 1.7074652
10140 842 34.9433674
10342 842 5.7753308
10353 842 .9478545
10369 842 .9049273
10388 842 .9289486
10390 842 .9441321
10424 842 .9253025
10449 842 .9420116
10458 842 .8663463
10493 842 .7382022
10554 842 5.6450365
10555 842 .893778
10637 842 1.7488419
10647 842 .8792208
10651 842 .7188689
10677 842 1.900707
10745 842 5.5300311
10784 842 .9825958
10969 842 .8988484
11033 842 .9202283
11039 842 .930822
11046 842 .9519445
11063 842 .8587786
11069 842 .7602597
11129 842 1
11276 842 1.8725084
11344 842 2.6409009
11573 842 .9070132
11592 842 .7215164
11597 842 3.7336194
11604 842 .7567089
11628 842 .8674361
11649 842 .8421636
11661 842 .6871122
11735 842 .8912321
11748 842 .8644713
11765 842 .8326667
11903 842 2.9321391
11945 842 2
11977 842 .979758
11980 842 .9349076
12014 842 .9597714
12037 842 .9684265
12103 842 .8439118
12184 842 9.2572809
12199 842 .8480761
12205 842 .8909124
12207 842 1.8735023
12212 842 .8097635
12244 842 1.8124132
12246 842 .9588172
12340 842 .9267012
12350 842 .9445913
12411 842 .913097
12415 842 .7022833
12416 842 .8058823
12417 842 .7643095
12419 842 1.7165254
12420 842 .7154105
12422 842 1.4453567
12423 842 1.638379
12425 842 3.622578
12426 842 3.4978105
12427 842 .6789643
12428 842 .8922981
12430 842 .6221333
12431 842 4.9478783
12432 842 15.7768275
12433 842 .6995141
12435 842 .7901663
12441 842 .911577
12455 842 1
12551 842 2.8351294
12567 842 2.8788009
12581 842 1.9698106
12603 842 2.972628
12606 842 .9880495
12632 842 1
12645 842 2.4820824
12647 842 .9327082
12648 842 .786113
12650 842 12.2679575
12671 842 .9247949
12772 842 3.8450444
12791 842 .527806
12799 842 1
12874 842 .8993243
12892 842 .8062469
12907 842 .858305
12947 842 .7753129
12965 842 23.9480941
12988 842 .8825221
12996 842 6.5892051
13009 842 .805651
13070 842 .515244
13076 842 .9157036
13077 842 .8863698
13105 842 3.6205997
13106 842 46.2640195
13139 842 .8316503
13149 842 .7765969
13156 842 .580023
13209 842 .9552951
13213 842 3.4651637
13267 842 .9770691
13272 842 3.986501
13302 842 1.6079478
13310 842 .4054884
13311 842 1.5921498
13355 842 6.4938759
13361 842 1.8569753
13362 842 .9570482
13397 842 .9308872
13417 842 .9342343
13418 842 .9010552
13447 842 .9393752
13465 842 .9329222
13481 842 .7765418
13511 842 .9322176
13513 842 .1581502
13587 842 1.9389567
13602 842 .9341301
13641 842 .8281748
13645 842 .9757144
13659 842 .947389
13696 842 .7688073
13697 842 .8496674
13701 842 .8841397
13718 842 .8081346
13731 842 1
13789 842 4.8691868
13792 842 1.9229994
13794 842 1
13811 842 1.9038483
13829 842 3.8612564
13898 842 1.5720327
13991 842 1.7943204
14004 842 .841604
14107 842 1.5612282
14154 842 1
14187 842 4.1792238
14191 842 .8584031
14193 842 1.7411435
14200 842 2.5897622
14268 842 .8422707
14295 842 2.7366931
14319 842 1.7449565
14320 842 10.5367498
14332 842 .9638271
14347 842 1
14413 842 .4607989
14414 842 .9499153
14479 842 .7279745
14510 842 .691566
14629 842 .9365005
14776 842 2.9589577
14963 842 .8116449
14965 842 7.6248634
15004 842 .9478238
15053 842 .8688199
15075 842 .6903022
15173 842 1
15229 842 .8676962
15232 842 .7871766
15267 842 .8285966
15342 842 .9011522
15454 842 .9448677
15537 842 .9704597
15732 842 10.9513658
15791 842 1.678541
15837 842 1.7528638
16068 842 1
16163 842 .7076459
16200 842 2
16233 842 .7762998
16235 842 3.9162145
16282 842 1.8139428
16284 842 3.6571426
16322 842 .9376244
16323 842 .9126116
16325 842 .9158016
16331 842 .7262657
16332 842 .5611058
16333 842 .5559828
16337 842 .9541033
16346 842 1
16375 842 .4241028
16394 842 1
16400 842 .6361541
16439 842 .987549
16446 842 .8883856
16466 842 1
16677 842 1.9142712
34 843 .8488436
96 843 .9563231
173 843 4.8588368
180 843 1.9438651
212 843 .9420798
227 843 .9165547
321 843 .959299
327 843 .886103
340 843 1.8854423
390 843 .7486374
428 843 11.8668204
429 843 1.6886939
431 843 60.3838575
475 843 1.4485701
498 843 1
537 843 .9144135
553 843 1
563 843 .9602014
613 843 1.941001
621 843 .7290332
675 843 .6042028
676 843 .5713653
694 843 1.7934748
761 843 .9507976
769 843 13.4470792
770 843 .677712
838 843 1.9638866
839 843 1
883 843 .9517929
921 843 1.6337313
955 843 1
1036 843 .8186091
1052 843 .8703832
1082 843 .7630668
1135 843 .9672535
1182 843 2.4447159
1210 843 21.0827147
1211 843 46.5299602
1212 843 6.1973588
1225 843 .8975093
1238 843 1
1240 843 1
1243 843 .9685789
1259 843 .9282939
1285 843 .8837034
1322 843 .94675
1367 843 .7242935
1411 843 .8335813
1416 843 .8871206
1515 843 .8702445
1516 843 3.0320541
1517 843 4.0405845
1518 843 .7271222
1539 843 2.8584023
1552 843 .8868398
1611 843 1.9594373
1617 843 .9639213
1623 843 2.9398038
1630 843 .9605769
1643 843 1.7034389
1663 843 5.6924839
1670 843 .858846
1681 843 .9647069
1731 843 .9582419
1745 843 6.4218266
1807 843 .7869927
1833 843 1
1840 843 .9762051
1866 843 .9896924
1874 843 1.5158488
1893 843 1.2023905
1992 843 .9550322
2043 843 .7673836
2109 843 1
2117 843 .8780704
2123 843 1
2128 843 .7573932
2146 843 1
2243 843 .9799071
2286 843 .926997
2289 843 .9259638
2331 843 .8562099
2346 843 1
2363 843 6.8575415
2475 843 1
2486 843 .872041
2548 843 .377934
2622 843 .9600566
2753 843 9.688417
2754 843 7.4959921
2800 843 .8820022
2923 843 .7257303
2989 843 .967886
3144 843 .8658839
3234 843 1.7932732
3455 843 2.7089229
3521 843 .9501108
3601 843 .9362192
3615 843 1
3632 843 1
3789 843 .9695802
3865 843 .921952
3866 843 1.9001428
3875 843 1.9792353
3950 843 .7029343
3957 843 .8795904
4093 843 .9828866
4280 843 .972681
4301 843 .9891914
4338 843 2.6399559
4358 843 .9097958
4478 843 .9450268
4557 843 .898772
4612 843 2.7473211
4618 843 .9060382
4724 843 1
4740 843 .9237308
4763 843 .6849428
4787 843 .9316857
4930 843 1
5042 843 1.7603353
5050 843 .9587015
5051 843 1.8499378
5053 843 2.732646
5084 843 1
5143 843 .9286154
5198 843 .8904733
5239 843 .8642312
5342 843 .9433114
5359 843 .8908218
5523 843 .8334865
5574 843 .9372784
5581 843 1
5623 843 .9246936
5680 843 5.5596366
5681 843 14.1398819
5698 843 .9563722
5746 843 1
5888 843 .7741746
5986 843 .9496539
6014 843 .8162592
6152 843 1.8258831
6164 843 2
6216 843 1.5797543
6269 843 .7749108
6326 843 .8065783
6485 843 .9398119
6567 843 3.9154555
6571 843 .9330414
6632 843 .8630016
6678 843 .9053452
6680 843 .8447784
6690 843 1
6713 843 .5824796
6954 843 .9667069
6961 843 .8195894
6965 843 1.95631
6982 843 .9133357
6990 843 1
7298 843 1
7299 843 .9051551
7398 843 .873192
7399 843 .9183506
7580 843 .8751614
7582 843 3.7021598
7627 843 1
7681 843 1
7720 843 1.8305951
7731 843 1.8622933
7736 843 .8921678
7780 843 .689239
7984 843 .9589889
8022 843 .9752355
8030 843 .9378415
8196 843 1.9270293
8377 843 1.9687967
8495 843 .8519197
8828 843 .8275176
8829 843 .8897677
8877 843 .9054629
8912 843 1
9129 843 1
9147 843 .9305506
9148 843 1
9287 843 2.8252212
9297 843 .8416382
9372 843 1.5757637
9404 843 1.664051
9425 843 .9077435
9499 843 .8054932
9531 843 .9486991
9536 843 .9248477
9542 843 .495046
9670 843 .8364424
9673 843 1
9773 843 .9411158
9779 843 2.950583
9825 843 .6758651
9847 843 2.8661627
9848 843 .8902188
9914 843 .9212346
9954 843 .9655009
9996 843 .9378764
10002 843 .8250395
10003 843 .6405722
10007 843 1.5923394
10019 843 10.6464186
10140 843 11.0524583
10342 843 1.8246084
10369 843 1.92578
10428 843 .8923521
10431 843 1
10451 843 .972855
10476 843 2
10554 843 1.722892
10594 843 1.9639043
10637 843 .8039293
10651 843 .7805305
10663 843 3.7702701
10745 843 2.6331112
10873 843 .8626843
10874 843 .9315329
10970 843 .5448368
11068 843 1.9751084
11069 843 1.8128429
11074 843 .9673659
11078 843 1
11112 843 .9685809
11213 843 1.7973341
11276 843 .9004716
11344 843 .7196635
11592 843 1.7825973
11597 843 3.7920457
11604 843 1.8100709
11748 843 1.8941974
11760 843 .9211654
11985 843 .9667469
12068 843 .7071537
12102 843 .8852663
12145 843 1
12184 843 5.4201843
12191 843 .7309694
12199 843 4.8813982
12241 843 .9742255
12277 843 .9222623
12281 843 1
12340 843 1.9427781
12409 843 1.9657732
12410 843 .5420215
12417 843 1.8160044
12421 843 3.8352747
12422 843 .5670087
12423 843 .7176947
12424 843 .9067325
12425 843 3.7053594
12426 843 2.6079577
12427 843 1.7493783
12430 843 .7050123
12431 843 2.1786443
12432 843 12.5804478
12434 843 .2800613
12435 843 .83619
12441 843 3.9309712
12551 843 2.8712911
12567 843 1.905384
12603 843 1.9786316
12604 843 2
12611 843 .9068952
12624 843 .9203393
12645 843 2.5956793
12647 843 .9474676
12650 843 20.9638563
12663 843 .9681106
12671 843 1.9412899
12685 843 .7844549
12756 843 .8988613
12759 843 2.9727972
12772 843 .8790314
12874 843 .9214059
12892 843 .8487435
12896 843 1
12941 843 .8448659
12947 843 .8245944
12965 843 12.0561482
12991 843 .7834119
12996 843 1.6793064
13002 843 .6916483
13008 843 .6434003
13064 843 .8654342
13104 843 .8773
13105 843 .703815
13106 843 28.1801159
13131 843 1
13132 843 .8906484
13138 843 1.9830613
13139 843 .8685751
13149 843 1.8255968
13213 843 9.5824714
13225 843 .7755585
13272 843 2.2087956
13306 843 .757449
13310 843 1.5358849
13311 843 .6816052
13313 843 .9759528
13355 843 4.8242199
13361 843 1.8883454
13362 843 .966469
13365 843 .9259288
13418 843 .9227572
13419 843 .5935383
13447 843 .9526723
13456 843 .9791256
13461 843 1.8268519
13464 843 .8843196
13489 843 8.4343885
13499 843 .9073972
13513 843 .3427964
13593 843 1.87999
13613 843 .9428734
13625 843 1.9210518
13641 843 1.8658619
13659 843 .9589284
13703 843 .9139081
13721 843 1.8611586
13897 843 .7120779
13898 843 1.6659004
13991 843 .8394329
14009 843 .7560986
14107 843 1.6574657
14147 843 1.8138872
14187 843 10.3592478
14191 843 .8894601
14200 843 .6797413
14244 843 .8398174
14268 843 2.8768661
14295 843 2.7944452
14319 843 1.02023
14320 843 6.8576901
14332 843 1.971761
14371 843 1
14413 843 1.5790639
14414 843 .9609006
14479 843 6.0069728
14488 843 .9129807
14512 843 .9341192
14513 843 1.6238808
14628 843 .6784791
14629 843 .9504281
14776 843 1.9679597
14964 843 .907043
14965 843 6.7071435
15053 843 .8975922
15075 843 3.7582294
15113 843 1.8129934
15205 843 .9540255
15322 843 .9692759
15342 843 .9228329
15537 843 .9769389
15555 843 .8597967
15732 843 12.6200346
15791 843 1.7490479
16105 843 .8727179
16166 843 1
16235 843 .9345915
16242 843 3.8682184
16246 843 .9751519
16284 843 1.7323428
16334 843 .7968571
16399 843 .9703552
16629 843 .9342611
5 844 .9529135
54 844 1.63706111
59 844 .93090776
80 844 .93610368
82 844 .91957811
85 844 1.94344357
87 844 .89671339
123 844 1
150 844 1
153 844 .97287547
169 844 .97285577
173 844 .83621548
180 844 1.9348695
185 844 .89163719
199 844 2.91305956
209 844 .96908961
212 844 .93279814
227 844 .90318264
258 844 2.92208083
272 844 .94204189
275 844 3.8304054
287 844 .93474816
308 844 1
340 844 3.86708452
389 844 1.5416079
390 844 .70835662
394 844 1.67706534
428 844 1.84547845
429 844 2.63880721
431 844 42.00312296
447 844 1.90849505
461 844 1.9609743
475 844 5.87945438
535 844 .98215212
537 844 2.90069826
571 844 1.90985823
594 844 4.87926086
613 844 .93154645
633 844 1.84601027
648 844 .98567143
658 844 .96282473
745 844 1
761 844 1.94291296
765 844 1.59738052
769 844 12.03797436
824 844 .28745807
835 844 .95114302
841 844 .84277954
854 844 .82055516
857 844 .80081582
863 844 .8807107
865 844 1.92609472
878 844 2.90313659
883 844 .94406771
892 844 1
921 844 .57503679
1000 844 .89588266
1036 844 .78954122
1061 844 1.74532345
1062 844 .59854084
1066 844 .94889198
1082 844 1.72509828
1106 844 .79272329
1115 844 .93150956
1136 844 .9418431
1149 844 .92887717
1158 844 .71466394
1182 844 .35573176
1190 844 .90617277
1208 844 .9659646
1210 844 17.29472107
1211 844 28.65338775
1212 844 1.06873576
1250 844 .6322853
1253 844 2
1290 844 2.97296458
1303 844 1.92808136
1351 844 1.94411362
1367 844 1.68011165
1368 844 .80385463
1381 844 .91068902
1385 844 2.81073914
1397 844 .86034254
1412 844 .94521166
1465 844 1
1515 844 .8494512
1516 844 1.87694103
1517 844 2.8868384
1518 844 5.68339364
1539 844 2.83571125
1607 844 3
1610 844 1.91084456
1630 844 .9542594
1643 844 .65591507
1654 844 .70860787
1659 844 .87241414
1663 844 4.64320453
1670 844 .83622611
1674 844 .37959682
1681 844 .95905118
1688 844 1.86710186
1724 844 .83237046
1731 844 .95155021
1742 844 .85037536
1745 844 5.16892473
1756 844 .87859341
1783 844 .82490101
1829 844 .95367576
1855 844 .90892849
1874 844 .43826375
1925 844 .82664868
2074 844 .83447114
2081 844 .96076554
2099 844 1
2103 844 1
2121 844 .87025195
2185 844 .94078105
2204 844 .81140006
2212 844 .96947799
2216 844 .93832943
2227 844 .9325867
2298 844 .94061406
2325 844 1
2329 844 1.80471398
2332 844 1
2363 844 8.83471254
2391 844 .68177731
2397 844 .91548069
2475 844 1
2494 844 .74241205
2501 844 .87629172
2520 844 .73689248
2525 844 .91659071
2553 844 1
2569 844 .92911163
2609 844 .90911426
2753 844 6.63848592
2754 844 4.41522501
2755 844 .70544264
2758 844 .1005593
2792 844 1
2800 844 .8630931
2805 844 2.89562518
2931 844 .88329898
2983 844 .96872846
2986 844 .96775178
2989 844 .96273977
2998 844 .60568686
3018 844 .90839851
3112 844 .96387866
3198 844 .92572015
3279 844 2.77447173
3309 844 .96805608
3362 844 .93240345
3439 844 .72700188
3448 844 .84483171
3455 844 .66227786
3521 844 .94211609
3611 844 1
3676 844 .91357872
3730 844 .50865669
3745 844 1
3759 844 1
3824 844 .94486851
3837 844 .74880425
3865 844 1.90944486
3868 844 .5943425
3909 844 .96507585
3942 844 .70358412
4026 844 .85272055
4093 844 .98014421
4140 844 1.975022
4148 844 .92977134
4154 844 .84571955
4183 844 1
4185 844 .97229637
4188 844 .85752535
4199 844 1
4209 844 1
4268 844 1
4301 844 .98745935
4321 844 .9448297
4338 844 .58225889
4344 844 .79855332
4349 844 .91810855
4358 844 .89534061
4359 844 .58184906
4535 844 .54072138
4612 844 2.70682937
4650 844 .81754661
4804 844 .43418427
4825 844 .8563954
4893 844 .86131617
4898 844 .86970128
4919 844 1.81201366
4924 844 1
4940 844 1.96347613
4946 844 1
4959 844 1
4963 844 .63987931
4995 844 .96817181
5053 844 .68980263
5068 844 1
5072 844 .89513364
5081 844 1
5225 844 .89987642
5274 844 .97145349
5635 844 .92169903
5680 844 2.32881879
5681 844 13.52129895
5728 844 1.67122206
5842 844 1
5845 844 1.78975679
5847 844 .91985149
5948 844 1
6237 844 .95414162
6251 844 .71771886
6269 844 .73884033
6290 844 .74181012
6391 844 .85890441
6499 844 .97778422
6571 844 .92231134
6578 844 2.93859272
6636 844 .83580473
6672 844 .95320565
6678 844 .89017681
6680 844 .81990421
6695 844 1.92961844
6720 844 1.97204222
6859 844 1.89292966
6893 844 1
6961 844 2.79067861
7186 844 .80695428
7203 844 1
7298 844 1
7398 844 .85287108
7422 844 1.64746819
7501 844 1
7572 844 1
7679 844 .92811737
7697 844 1
7727 844 .92878763
7766 844 1.54460579
7916 844 1
7948 844 1.70601021
7994 844 .9723651
8019 844 1
8020 844 .39697728
8107 844 1
8194 844 1
8257 844 1
8259 844 .87824525
8282 844 .74143553
8377 844 2.96379637
8659 844 1
8661 844 1
8766 844 3.93458249
8770 844 1.90138501
8829 844 .87210299
8870 844 .70843482
8935 844 .9263002
8964 844 1
9062 844 1
9070 844 1
9147 844 .91942133
9177 844 .92433255
9252 844 .65923858
9265 844 .9004994
9287 844 1.79721296
9297 844 .81626073
9401 844 .98614712
9499 844 .77432357
9504 844 .85561287
9505 844 1
9513 844 .95790729
9516 844 .9280975
9537 844 1.95584123
9542 844 .41412724
9570 844 .04354218
9573 844 1.58742461
9574 844 2.86899969
9637 844 1.86358596
9670 844 .81023232
9671 844 .92986863
9773 844 3.93167964
9779 844 .94266397
9780 844 .60983055
9787 844 .69880238
9813 844 1
9847 844 10.84471531
9975 844 1
10007 844 1.52701184
10019 844 3.58975722
10054 844 .72769739
10087 844 .92285337
10109 844 .92634965
10135 844 1.73503141
10140 844 35.41986572
10160 844 2.90253091
10342 844 2.79650195
10388 844 .93564392
10396 844 .87187889
10434 844 .93910477
10542 844 1
10554 844 1.67848557
10586 844 .90787506
10602 844 .97048899
10625 844 .9565832
10637 844 .77250907
10651 844 .74536053
10745 844 1.57431741
10774 844 .86039949
10846 844 1
10847 844 1.94385205
10856 844 1
10873 844 2.84067945
10912 844 .97051337
10928 844 .92441646
11009 844 .97849794
11033 844 1.92774541
11046 844 1.95647284
11068 844 1.97111956
11069 844 2.78285097
11112 844 .96354598
11156 844 .96975441
11205 844 .96441758
11220 844 1.942614
11285 844 .88520657
11344 844 .67473967
11573 844 1.91577555
11597 844 1.75872108
11604 844 1.77963478
11614 844 .5660646
11618 844 4.94015909
11642 844 .93713643
11735 844 .90148157
11744 844 .90701509
11748 844 1.87724252
11760 844 .90853215
11766 844 1.92767801
11785 844 .88975887
11798 844 .70256626
11903 844 3.93853383
11955 844 .98869208
11987 844 .95412057
12037 844 .97140172
12094 844 .8972197
12145 844 1
12184 844 2.32726902
12199 844 .86239228
12241 844 1.97009514
12246 844 2.96269792
12298 844 1
12340 844 6.9336083
12348 844 .959366
12350 844 .9498126
12409 844 .96028836
12417 844 .7865192
12419 844 1.7432379
12420 844 1.742228
12421 844 1.80887749
12425 844 2.65814337
12426 844 .54513298
12427 844 1.70921623
12428 844 .9024471
12430 844 .65774057
12431 844 4.04702222
12432 844 15.55171622
12441 844 5.91990932
12551 844 3.85066552
12567 844 .89022179
12611 844 .89197517
12645 844 4.53088697
12648 844 1.80626805
12650 844 9.99656586
12671 844 5.93188164
12730 844 1
12759 844 .96843797
12763 844 2
12772 844 .85964623
12790 844 .76261549
12791 844 .57230199
12800 844 .84103116
12813 844 1
12874 844 2.90881124
12892 844 .82450469
12918 844 1
12965 844 9.42414695
12975 844 1.77502202
12983 844 .97694959
12991 844 1.74870368
12996 844 4.62791529
13009 844 .823965
13042 844 .78133101
13053 844 1
13060 844 .89864577
13079 844 .92210019
13101 844 .86896775
13105 844 1.65635146
13106 844 39.08723129
13132 844 1.87312485
13135 844 .88121307
13138 844 .98034685
13149 844 .79764868
13187 844 .96870537
13209 844 1.95950771
13267 844 2.97922991
13272 844 1.08200533
13302 844 2.64489182
13355 844 11.63580148
13365 844 1.91405888
13375 844 .76130583
13380 844 1.89757694
13386 844 .94210958
13397 844 1.93739989
13417 844 .94043154
13418 844 .91037902
13481 844 .79759875
13489 844 17.34374941
13511 844 .93860489
13513 844 .2374797
13539 844 1
13541 844 .93341302
13544 844 2
13583 844 1.92434196
13623 844 .77334518
13625 844 1.90840036
13641 844 .84436628
13645 844 .97800288
13657 844 .90835254
13696 844 .79059315
13697 844 .86383358
13701 844 .89505751
13789 844 2.88151363
13792 844 .93025537
13794 844 1
13829 844 .87433055
13898 844 1.61236104
14004 844 .85653005
14033 844 1.86725536
14044 844 .56778153
14187 844 7.25656742
14233 844 .68712712
14274 844 .95483792
14295 844 .76150515
14319 844 2.86322215
14320 844 3.67463526
14336 844 .81275257
14413 844 .51160904
14414 844 .95463489
14479 844 2.84784041
14512 844 .92356183
14513 844 .56360785
14677 844 1.78069933
14703 844 .7927714
14723 844 .94395672
14770 844 .97259937
14776 844 .96282521
14787 844 .76988877
14833 844 1
14951 844 .96652895
14965 844 1.66021337
15000 844 .90651932
15004 844 .95274052
15075 844 .71948573
15076 844 .82294838
15158 844 .85519866
15193 844 1.85825801
15232 844 .80723148
15234 844 .83509817
15427 844 .84365615
15454 844 .95006298
15537 844 .97324331
15714 844 1
15723 844 .58100064
15732 844 16.23864571
15734 844 .76266181
15837 844 .77615206
15856 844 1
16082 844 .67078589
16167 844 .81614655
16228 844 1.93039654
16235 844 .92410976
16284 844 1.68945085
16322 844 1.94350218
16323 844 .92084643
16325 844 .92373577
16334 844 1.76430354
16375 844 .47837092
16381 844 4.96592323
16400 844 2.67044015
16467 844 1
16547 844 1
16653 844 .84724571
34 845 .792061706
39 845 .763364145
42 845 1
83 845 .869829312
85 845 .932943856
87 845 1.877538204
94 845 .917230542
122 845 .963021287
155 845 1
164 845 .962211022
169 845 .967816439
180 845 2.922778007
199 845 .896919051
212 845 .920322103
213 845 .907001766
223 845 1
229 845 .937207381
253 845 .817221493
284 845 1
307 845 1
325 845 1
340 845 2.842408726
373 845 1
380 845 .875406073
381 845 1
392 845 .311190268
428 845 2.816791493
429 845 2.571751688
431 845 50.147200495
447 845 .891507133
451 845 1
461 845 .953729167
475 845 7.114474167
497 845 1.922375518
498 845 1
502 845 3.943937623
516 845 .932134609
529 845 .81717925
535 845 1.978838651
553 845 1
558 845 .872445524
563 845 .945251108
589 845 .966605125
594 845 2.856845613
613 845 1.918838038
633 845 1.817422043
645 845 .952452472
658 845 .955923139
674 845 .8912238
694 845 .715893473
733 845 1
746 845 1
749 845 .799484888
761 845 1.932314738
769 845 15.488073639
781 845 .893643699
838 845 .950320564
839 845 1
857 845 1.763837232
865 845 1.912374193
883 845 2.933683862
903 845 1.929657103
921 845 .496142275
981 845 .345171745
1020 845 .916516833
1038 845 .887430113
1039 845 .514456655
1062 845 .524009863
1064 845 .521653027
1070 845 1
1130 845 1
1169 845 .756384811
1182 845 5.23612322
1190 845 .888753724
1200 845 .94817628
1202 845 .960281319
1208 845 .959645919
1210 845 31.235534753
1211 845 68.475137763
1212 845 8.89584634
1233 845 .84189795
1240 845 1
1247 845 .965164938
1285 845 .840016485
1290 845 .96794545
1303 845 1.914729654
1306 845 .089731832
1326 845 .874924173
1351 845 1.933738301
1358 845 1.889229562
1385 845 .775602823
1432 845 .936500535
1434 845 .658490891
1437 845 1
1517 845 5.6801797
1518 845 1.624615593
1523 845 .943632991
1539 845 .805211009
1546 845 .956837904
1587 845 .851952409
1595 845 .825438558
1608 845 .636654882
1611 845 .944199877
1630 845 .945767648
1643 845 1.592035628
1663 845 6.576965374
1674 845 .26441883
1710 845 .882926702
1740 845 .952320493
1742 845 4.822597511
1745 845 9.828985199
1758 845 1
1783 845 .792393842
1791 845 3.966293604
1828 845 1
1866 845 1.985820343
1874 845 .333977287
1924 845 1
1944 845 .964373431
1955 845 .794466552
1959 845 1
1999 845 .576760215
2005 845 1
2028 845 1
2081 845 .953481657
2085 845 1
2139 845 1
2164 845 .743860607
2176 845 .959838297
2196 845 .863985869
2320 845 .840267306
2323 845 .956936833
2335 845 1
2363 845 8.804026881
2370 845 1.807288251
2463 845 .332409671
2473 845 .938284406
2482 845 .876890204
2501 845 1.853325246
2569 845 1.9159511870000001
2622 845 .945051829
2753 845 6.571370751
2754 845 9.306661404
2804 845 1.849988558
2861 845 1
2877 845 .804243426
2923 845 .622700818
2946 845 1
2983 845 .962922891
3126 845 .907628396
3138 845 .884609259
3146 845 1
3164 845 .894530529
3185 845 .9246410350000001
3199 845 1
3215 845 .769314811
3234 845 .715616193
3309 845 .962125678
3344 845 .944710815
3374 845 .690286634
3454 845 1.851853352
3455 845 .599579674
3515 845 .98045552
3553 845 1
3807 845 1
3884 845 .893814655
3888 845 .920703767
3903 845 1.676239893
3909 845 2.958592175
4069 845 1
4085 845 .971333903
4321 845 1.934587317
4338 845 1.504705162
4434 845 .926818879
4474 845 .930294694
4486 845 .843170238
4557 845 .860745701
4612 845 7.652402175
4629 845 1.680140455
4675 845 1
4733 845 .829960409
4779 845 .951528209
4782 845 1
4875 845 .78446859
4946 845 2
5066 845 1
5143 845 .901799719
5170 845 .804155443
5191 845 .905318206
5200 845 1
5225 845 .881288459
5261 845 .911096357
5334 845 .755931715
5340 845 1
5342 845 1.922016241
5359 845 .849808902
5371 845 .291478272
5526 845 .583882314
5575 845 .980899918
5639 845 1
5679 845 .845444806
5680 845 2.018563627
5681 845 22.689827099
5698 845 1.9399834
5732 845 .869155768
5764 845 .93872313
5815 845 .680795743
5845 845 .750725093
5850 845 .941215734
5888 845 2.689343239
5906 845 .68953048
5966 845 2
5986 845 .930741308
6082 845 .630823019
6138 845 .667416418
6150 845 1.840693861
6269 845 1.690355979
6390 845 .542223809
6404 845 1
6549 845 .92972786
6567 845 .883696318
6571 845 .907888418
6632 845 .811538137
6635 845 .948140214
6695 845 2.916552088
6719 845 1
6722 845 .936379537
6907 845 .950459423
6969 845 2.818831536
6990 845 1
7003 845 1.614164214
7207 845 .799166386
7313 845 .961958389
7398 845 .825556561
7399 845 1.887679026
7412 845 1
7421 845 .918454941
7552 845 .841951407
7582 845 3.590276046
7583 845 1.893663129
7659 845 2
7682 845 .944003156
7726 845 .92103598
7755 845 .888549473
7778 845 1
7984 845 .943583049
8011 845 1.600959404
8217 845 1
8259 845 .855641451
8283 845 2.886099326
8303 845 .82185003
8309 845 .816957969
8329 845 1
8462 845 1
8526 845 .911990628
8830 845 1
8851 845 1
9092 845 1.420801895
9201 845 1.857494466
9224 845 .91064056
9265 845 .882027087
9299 845 .903306181
9312 845 1
9401 845 .983575332
9404 845 .537851624
9512 845 .950246822
9516 845 .914748787
9537 845 3.947643147
9551 845 .851015815
9573 845 6.510829899
9574 845 4.844679451
9637 845 .838260659
9730 845 .919985961
9773 845 2.91899595
9779 845 1.932019524
9847 845 2.815886678
9874 845 .964747819
9927 845 2
9954 845 .952541298
9993 845 1
10003 845 .505553031
10007 845 .439201487
10019 845 5.51359556
10028 845 1
10089 845 .832532265
10140 845 15.569562767
10314 845 1
10320 845 .809587971
10324 845 .804963692
10342 845 7.758722486
10369 845 1.897899183
10388 845 .923696204
10434 845 .927799562
10586 845 .890772044
10590 845 .912303651
10594 845 1.950344936
10604 845 1
10625 845 .948522865
10651 845 .698086649
10663 845 2.683972007
10745 845 6.495289339
10784 845 1.981309213
10912 845 .965039167
10949 845 .915033826
10969 845 2.891370879
11033 845 1.91433133
11074 845 .955106893
11111 845 .980852404
11112 845 .956778281
11129 845 1
11153 845 1
11214 845 .714347657
11220 845 1.93196028
11344 845 1.614355017
11363 845 1
11573 845 .900139259
11592 845 .700929907
11593 845 1.792768194
11597 845 .713927591
11604 845 2.738723923
11642 845 .925465794
11650 845 1
11704 845 .190080284
11720 845 .798883588
11735 845 .883191601
11748 845 1.854452563
11760 845 .891551119
11763 845 1
11765 845 .820296792
11903 845 .927122619
11945 845 1
11980 845 .930095777
11987 845 .945603039
12012 845 1.936687668
12014 845 .956797528
12067 845 1.954286686
12068 845 .597145884
12089 845 1
12100 845 2
12102 845 .842166492
12103 845 .832373212
12160 845 1
12184 845 4.202376359
12191 845 .629907917
12219 845 1
12246 845 1.955772775
12277 845 .89306009
12288 845 .949208332
12294 845 1.908250349
12340 845 3.92128267
12417 845 3.746886441
12418 845 .512902658
12419 845 3.695569961
12421 845 5.773395548
12423 845 1.611646626
12425 845 2.594677614
12426 845 1.460686814
12427 845 1.655232161
12431 845 1.870101684
12432 845 20.168940667
12433 845 1.677301107
12434 845 .009616036
12441 845 2.905040467
12453 845 2.78083174
12539 845 .86838423
12542 845 1
12551 845 4.822941543
12567 845 .869841444
12581 845 3.967578907
12593 845 .92460678
12603 845 .97060459
12606 845 3.987166083
12608 845 .948186986
12616 845 .948319265
12630 845 1
12632 845 1
12645 845 3.443796032
12646 845 .694476844
12650 845 27.696376741
12668 845 2
12671 845 6.919235448
12672 845 .788135392
12724 845 1
12755 845 .949289983
12757 845 .938466465
12758 845 1
12769 845 1
12800 845 1.811518563
12830 845 .170923827
12866 845 1.978874646
12874 845 1.891882032
12919 845 .846425306
12962 845 1
12965 845 16.574638806
12996 845 2.558837686
13009 845 1.791284062
13019 845 .920745429
13064 845 .814884546
13070 845 .479409046
13100 845 1.965091504
13104 845 3.83120776
13105 845 1.592553036
13106 845 59.618224008
13186 845 .932270639
13196 845 .521959861
13213 845 3.425626671
13262 845 .848157476
13267 845 .975373933
13272 845 4.911579413
13302 845 .57896591
13306 845 .666334661
13310 845 3.361539921
13311 845 .562000056
13355 845 6.382537724
13360 845 1
13362 845 1.953873061
13375 845 .716992207
13415 845 .890741484
13418 845 .893740862
13434 845 .758399484
13447 845 .934893641
13456 845 .971284087
13489 845 8.221916344
13541 845 .921051135
13602 845 1.929260792
13625 845 .891394867
13641 845 .815472851
13697 845 1.83855425
13701 845 3.875574916
13721 845 1.809002724
13789 845 5.859516612
13792 845 1.917307268
13794 845 1
13814 845 .85282281
13818 845 .935584092
13828 845 .811357644
13868 845 1
14004 845 2.829894816
14033 845 .842611292
14056 845 .797077878
14066 845 .819878716
14166 845 .749537621
14168 845 2.797257909
14187 845 19.118548994
14189 845 .820656191
14193 845 4.722007884
14200 845 .559435966
14268 845 .830610823
14295 845 2.717228522
14306 845 .921733574
14319 845 6.652179087
14320 845 16.428581005
14332 845 .96115306
14336 845 .777990038
14412 845 .749059015
14414 845 .946212851
14479 845 1.633941722
14490 845 2.660001934
14512 845 1.909371062
14608 845 1
14762 845 .643293754
14776 845 2.955923705
14787 845 1.727168569
14833 845 1
14963 845 1.797720999
14965 845 2.597131901
15004 845 1.943966786
15064 845 .887843724
15076 845 .790078707
15150 845 .896022443
15342 845 1.893845054
15356 845 1.968159958
15449 845 1.833022369
15454 845 .940792158
15537 845 .968275929
15541 845 1
15732 845 10.725999672
15745 845 1
15778 845 1.752967129
15837 845 .734594645
15982 845 1
16112 845 1.923303368
16235 845 2.910020721
16238 845 1
16242 845 .818714543
16257 845 .937051711
16322 845 1.93301335
16323 845 .906151548
16332 845 1.52866117
16390 845 1.961284589
16391 845 .944925247
16400 845 .609257291
5 846 .92850453
15 846 .76819344
39 846 .69695575
43 846 .88680836
100 846 .82152874
119 846 2
169 846 1.95878459
173 846 1.75131194
199 846 2.86799089
209 846 .9530661
246 846 .81991557
251 846 1.95886454
258 846 .88168865
287 846 .90092254
321 846 .92829685
340 846 1.79818304
389 846 .30398401
392 846 2.11788587
395 846 .65701726
421 846 .90566066
428 846 .7653767
429 846 1.45157005
431 846 54.82088535
447 846 .86106019
475 846 27.74342267
484 846 .85650191
535 846 .97290003
537 846 .84922167
541 846 .35387119
545 846 .47746792
558 846 .83664922
571 846 .86313003
594 846 2.81667142
621 846 2.52263594
633 846 .7661842
638 846 1.87355601
674 846 .86069735
675 846 2.30272144
769 846 22.50250278
777 846 .60659086
826 846 .54260549
838 846 1.93637876
839 846 1
846 846 1
857 846 .6975616
865 846 .88778329
873 846 1.43183622
874 846 .71043549
883 846 .91507321
892 846 1
893 846 .82973714
921 846 3.35474196
978 846 1
981 846 3.16140376
991 846 .73071427
998 846 1
1009 846 .37791463
1020 846 1.8930885
1063 846 1.52850983
1082 846 .58259317
1090 846 1
1105 846 1.69845763
1158 846 .56674983
1161 846 .75642004
1182 846 .02175235
1210 846 100.33718634
1211 846 173.36339503
1212 846 11.58598174
1240 846 1
1247 846 .95538899
1306 846 .83427836
1324 846 .61151657
1367 846 1.51428613
1374 846 .92502608
1385 846 .71262903
1391 846 1
1437 846 1
1447 846 .90723166
1454 846 .6952545
1516 846 5.29476338
1517 846 17.3097914
1518 846 4.51926944
1539 846 1.75054632
1591 846 .8435084
1594 846 1.64430542
1595 846 .77645044
1610 846 1.86462765
1611 846 .92854039
1616 846 .22098101
1623 846 .893952
1643 846 .47754638
1654 846 .55755437
1655 846 .95522465
1663 846 4.45824688
1674 846 .05798871
1693 846 1
1712 846 .97532925
1724 846 .74547371
1740 846 .93893994
1745 846 11.21972159
1783 846 2.7341322
1807 846 .62474372
1812 846 .52267077
1830 846 .87119641
1874 846 1.14706774
1910 846 1
1999 846 4.45798415
2003 846 .98145281
2074 846 .74866335
2107 846 1.63688334
2128 846 .57259804
2200 846 .78320058
2247 846 .88041521
2305 846 1
2363 846 5.74902989
2464 846 1.55139004
2481 846 1
2494 846 .60888216
2538 846 .50639452
2564 846 .60521032
2574 846 1
2610 846 .96217952
2625 846 .91167171
2673 846 .70719844
2753 846 2.45108221
2754 846 3.11208605
2782 846 1
2861 846 1
2923 846 1.51681731
2931 846 .82280284
2966 846 1
2983 846 .95251774
2989 846 .94342461
2998 846 2.40128058
3053 846 2
3112 846 .94515388
3234 846 3.63580803
3282 846 1
3296 846 .83706085
3343 846 1
3362 846 .89736236
3418 846 .83331569
3439 846 1.58548357
3455 846 1.48720756
3714 846 .97755872
3730 846 .25395137
3738 846 .55618939
3894 846 .04996436
3928 846 1
3936 846 .8674014
3947 846 .24832225
3957 846 .78787363
3988 846 1.77191761
4078 846 .73354253
4129 846 .83323759
4148 846 1.89336581
4209 846 1
4280 846 .95187188
4345 846 1.87955777
4466 846 .63703079
4474 846 .91073292
4484 846 .79788895
4535 846 4.30263793
4557 846 .82166602
4563 846 .77113392
4612 846 5.55485392
4669 846 .84434444
4689 846 .74582675
4875 846 .72398285
4898 846 1.8021563
4919 846 1.71456424
4920 846 .78000411
4973 846 1
4988 846 .91564083
5051 846 .73563441
5053 846 .52900076
5083 846 .9314375
5201 846 .89855182
5223 846 .90737042
5247 846 .40353304
5271 846 1
5359 846 .80765996
5381 846 2.48648739
5526 846 .46710496
5574 846 .88950293
5671 846 .27691615
5680 846 6.46250244
5681 846 28.1996046
5723 846 .65886817
5728 846 .5007883
5732 846 .83243624
5746 846 1
5809 846 1
5842 846 2
5845 846 .68076973
5926 846 .6842456
5966 846 1
5986 846 .91130487
6014 846 .67630268
6077 846 1.43915406
6082 846 4.52721889
6113 846 .91348788
6152 846 .69325707
6269 846 1.60345891
6482 846 .9205987
6497 846 .30515604
6695 846 .89313365
6699 846 1
6713 846 .26445165
6726 846 .85795066
6791 846 .68626372
6907 846 1.93655658
6961 846 .68216941
7023 846 .80587568
7243 846 1
7345 846 1.48445689
7372 846 1
7398 846 .77660156
7421 846 .89557051
7556 846 .81038545
7582 846 .475293
7659 846 1
7727 846 .89187216
7747 846 1
7766 846 .30853597
7794 846 .84644613
7859 846 .51274481
7976 846 .86397221
7994 846 .95803957
8005 846 1
8042 846 .89629745
8062 846 .8575789
8154 846 1.61870946
8203 846 1
8257 846 1
8566 846 1
8766 846 .900671
8773 846 1.33413121
9035 846 1
9070 846 1
9092 846 3.2582584
9136 846 1.18961058
9190 846 .89684171
9265 846 .84891971
9285 846 1
9288 846 1.5943905
9404 846 .40815643
9458 846 .89683847
9476 846 2.4916548
9508 846 .86075921
9555 846 .7617779
9573 846 1.37355145
9622 846 .85908455
9708 846 .72323903
9773 846 2.89626335
9779 846 .9129418
9820 846 1
9847 846 .76421796
9848 846 2.80659766
9855 846 .89665417
10003 846 1.36679371
10019 846 1.37709325
10054 846 .58653962
10089 846 2.78553489
10098 846 .82972519
10109 846 .88817036
10131 846 1
10135 846 .59767549
10140 846 25.04558984
10320 846 .75615161
10325 846 .38329034
10342 846 4.69101147
10434 846 .90753756
10448 846 1.71658609
10493 846 .63994832
10551 846 .85074383
10554 846 3.5118171
10584 846 .75957189
10586 846 .86011881
10594 846 .93640997
10637 846 2.65458104
10663 846 1.59528336
10745 846 5.35364966
10753 846 .9693876
10873 846 .75808997
10874 846 .87938099
10912 846 .95522792
10947 846 .97557514
11033 846 2.89028967
11046 846 1.93390899
11074 846 .9425083
11081 846 .9186954
11082 846 1
11213 846 .64296224
11342 846 .7877161
11573 846 3.8721148
11592 846 1.61700025
11597 846 .63364555
11604 846 6.66540061
11618 846 2.90913842
11704 846 .96278814
11728 846 2.77504366
11743 846 .74946935
11744 846 .85881305
11745 846 1.60171712
11760 846 .86111652
11827 846 1
11851 846 1
11868 846 .33930883
11952 846 1
11980 846 .91047818
12012 846 .91891999
12037 846 .95657678
12080 846 2.06811856
12094 846 .84393987
12111 846 .87689739
12114 846 .09727681
12145 846 1
12161 846 1.80894447
12184 846 13.97853493
12236 846 .94203306
12241 846 .95459289
12288 846 .93495439
12294 846 .88250215
12340 846 .8991918
12361 846 1
12401 846 .89175069
12410 846 .19317631
12416 846 .73302901
12417 846 2.67585382
12418 846 .3762059
12419 846 1.61013611
12420 846 .60860269
12422 846 .23719644
12423 846 .50266092
12425 846 4.4809298
12426 846 .30933644
12427 846 .5584781
12430 846 .4803182
12431 846 19.55301222
12432 846 47.69063279
12435 846 .71141478
12438 846 .83205731
12441 846 .87839146
12458 846 .68654477
12539 846 .83144819
12567 846 .83331435
12588 846 1
12589 846 .73327269
12607 846 1
12645 846 3.28770551
12646 846 .60873623
12650 846 44.3660861
12671 846 2.89657006
12755 846 .93505896
12757 846 1.92119798
12759 846 1.95207667
12764 846 .86324219
12772 846 1.78688885
12787 846 1.27629675
12788 846 .38440959
12790 846 4.63955877
12792 846 .70210046
12844 846 1
12874 846 .8615403
12892 846 5.73353044
12896 846 1
12923 846 .86440173
12965 846 42.05209039
12975 846 .65839667
12981 846 .88020418
12983 846 2.96500058
12996 846 1.43503192
13015 846 .65392359
13041 846 .82114092
13044 846 1.81918121
13077 846 1.84372381
13105 846 1.47820899
13106 846 126.98536554
13135 846 .81963564
13138 846 .97015895
13149 846 .69275266
13213 846 .26443718
13225 846 .60459988
13272 846 5.60613007
13302 846 4.46080884
13306 846 1.57269636
13309 846 .87133232
13310 846 .18236542
13311 846 .43908177
13313 846 .95763581
13333 846 1
13355 846 13.92862055
13361 846 .80329743
13362 846 .94092821
13375 846 .6375702
13380 846 1.8444823
13400 846 .55595812
13418 846 .86392079
13447 846 .91662249
13481 846 .69267685
13486 846 1
13489 846 22.00355853
13533 846 .84649852
13541 846 .89889529
13564 846 1
13600 846 .18324253
13625 846 .86091642
13639 846 .41388606
13701 846 .84065683
13721 846 .75540213
13789 846 .820092
13790 846 .76030545
13898 846 .41141456
13991 846 .71712789
14004 846 .78215728
14044 846 .34372568
14106 846 1
14107 846 1.39655509
14155 846 1
14166 846 .67924901
14187 846 12.87118264
14193 846 .64399346
14200 846 .4357981
14233 846 .52493831
14295 846 1.63787284
14306 846 .89976924
14319 846 9.27393283
14320 846 23.9875852
14336 846 1.71568618
14413 846 .25843417
14512 846 1.88393737
14513 846 1.33738842
14620 846 .89336523
14677 846 .66701701
14696 846 .50363175
14712 846 1
14717 846 1.8236421
14776 846 .94355434
14963 846 2.74095435
14964 846 .83623707
14965 846 3.48407285
15001 846 .90929076
15059 846 .96067899
15064 846 .8563687
15085 846 .51747928
15129 846 .73486933
15150 846 .86684266
15158 846 .78013572
15342 846 .86405422
15427 846 .76260974
15446 846 .97826488
15454 846 .92417634
15732 846 17.80719928
15733 846 .80354988
15745 846 1
15837 846 .66011251
16072 846 .88326003
16103 846 .91808
16166 846 1
16219 846 1.94809743
16233 846 .69234413
16235 846 .88476935
16239 846 .33832786
16246 846 .95622488
16257 846 .91938619
16284 846 1.52846663
16291 846 1
16332 846 1.39638681
16333 846 1.3893411
16334 846 .64212188
16337 846 .93687801
16375 846 3.20796589
16390 846 .95041967
16391 846 .92946932
16400 846 2.49960105
16401 846 1
16468 846 .46256145
16629 846 .88418744
16653 846 .76806008
4 847 2.9745796
5 847 1.9457772
28 847 .8678597
34 847 .8758576
37 847 16.9800415
39 847 .7915094
44 847 .9387066
59 847 .946092
82 847 1.9450759
94 847 .9438789
96 847 .945378
119 847 1
123 847 1
150 847 9
168 847 .984388
179 847 .9873053
180 847 .9201293
181 847 1
189 847 7.6042139
198 847 1
199 847 3.8938885
200 847 2.8656742
209 847 .9384812
212 847 2.962023
229 847 .9488382
239 847 .9450787
265 847 .9321097
287 847 2.9325433
289 847 .8725063
297 847 1
312 847 .9601532
327 847 .8439173
345 847 .9325901
349 847 .9756331
392 847 1.2230457
420 847 .9392032
429 847 .1618097
461 847 3.9678931
472 847 4.9824611
478 847 1
498 847 3
517 847 .8386332
519 847 1
537 847 .882865
571 847 .9142871
589 847 1.9807634
591 847 .9498131
594 847 2.8132444
613 847 1.9384423
622 847 1.5158995
623 847 2
649 847 1
655 847 1.9677293
717 847 .9878287
728 847 .9732513
761 847 1.9164809
762 847 1
764 847 .9888996
765 847 1.7074023
777 847 .8028851
785 847 1
818 847 2.9730305
825 847 5
827 847 .8287464
840 847 4
851 847 3.9873437
854 847 .8172419
857 847 2.7595453
865 847 .9284738
866 847 2
871 847 .9334661
873 847 .5264369
874 847 1.8164197
878 847 1.8823857
884 847 .965924
897 847 1
898 847 1
901 847 .8512651
908 847 .8738963
921 847 1.3690875
951 847 .9599883
964 847 .8651171
981 847 .3786273
984 847 .9885401
993 847 1.9518001
998 847 2
1012 847 .973775
1023 847 .9904524
1036 847 .7547862
```
