## Supplementary material for "Single-nucleus transcriptomes reveal functional and evolutionary properties of cell types in the Drosophila accessory gland": Dataset S10: matrix.mtx (part 8 of 10)

```
1038 847 .9732016
1053 847 1
1062 847 .4723927
1064 847 .5069498
1066 847 .9656138
1085 847 .9381705
1092 847 1.9838875
1100 847 .987018
1101 847 .6330607
1120 847 .9748864
1132 847 .9763709
1137 847 1
1144 847 .9209408
1147 847 1.6514614
1158 847 .6678835
1190 847 .8615198
1191 847 1
1199 847 1
1205 847 .9419445
1210 847 .9544236
1240 847 1
1241 847 1
1285 847 .5763029
1287 847 1
1290 847 .964415
1306 847 .8393421
1322 847 1.944397
1336 847 .9528504
1346 847 1
1350 847 .7673258
1352 847 .9290224
1353 847 1
1359 847 .8152558
1360 847 1
1363 847 2.9630212
1365 847 .3596255
1367 847 .6954312
1368 847 1.8794631
1385 847 4.7387892
1395 847 .6314314
1434 847 .6474644
1463 847 6.9801895
1518 847 .3813304
1539 847 2.7179554
1541 847 1
1562 847 .8445843
1567 847 .9844505
1576 847 .9219934
1598 847 .9019262
1610 847 2.9035864
1611 847 .9415868
1617 847 2.9836748
1630 847 2.961006
1643 847 1.5242139
1654 847 .6044206
1655 847 2.9745344
1657 847 1.8549152
1660 847 .7864473
1662 847 .9173385
1663 847 16.4911425
1673 847 .9540171
1681 847 2.9703346
1689 847 .9196715
1692 847 1.9784451
1693 847 1
1707 847 .9761435
1712 847 .9837778
1724 847 .9026477
1742 847 2.8108349
1756 847 1.9311672
1758 847 1
1769 847 1.9531552
1792 847 1
1812 847 .6829627
1818 847 1
1829 847 .949911
1830 847 1.9915889
1838 847 .8534178
1855 847 .7761342
1866 847 1.9928318
1874 847 3.2151395
1895 847 1
1925 847 .8523805
1965 847 1
1999 847 1.5752963
2003 847 2.9879936
2034 847 .9121065
2065 847 2
2119 847 1
2135 847 .8231175
2139 847 1
2147 847 .8414814
2181 847 .8802142
2185 847 .9373586
2200 847 .9307653
2211 847 2
2306 847 .9819736
2363 847 7.7602205
2369 847 1
2371 847 .9819926
2388 847 1.9678214
2461 847 .9828279
2470 847 1
2498 847 1
2525 847 .8491213
2528 847 1.9699945
2548 847 1.9081691
2577 847 .9753381
2622 847 .9512433
2641 847 1.9289942
2648 847 .6113229
2656 847 .3423285
2706 847 1
2750 847 1.8800437
2758 847 .7574318
2767 847 .9517789
2777 847 1.8712441
2800 847 .873782
2806 847 .5395194
2947 847 1.9742411
2967 847 1
2979 847 .9572984
2989 847 .9641642
3110 847 .7033489
3112 847 .9626201
3114 847 1
3126 847 1.9579909
3256 847 1.9161246
3260 847 .8810129
3301 847 1
3309 847 .9577104
3362 847 1.9542834
3373 847 .9271125
3439 847 .6407015
3463 847 1
3477 847 1
3479 847 .889826
3493 847 .9055448
3520 847 .6873544
3521 847 .9578595
3544 847 1.9847974
3558 847 1
3586 847 6.875384
3601 847 1.9734651
3608 847 .8980952
3630 847 1
3684 847 .8110244
3714 847 .9745711
3721 847 1
3803 847 1
3815 847 1
3884 847 .9726731
3936 847 6.9509587
3939 847 .9118093
3941 847 .6078451
3963 847 .9512987
3995 847 1
4008 847 1.9780548
4153 847 3
4183 847 1
4194 847 .9479536
4199 847 2
4244 847 .7765285
4249 847 3
4280 847 6.9752229
4281 847 3
4284 847 3
4321 847 .953582
4379 847 1
4388 847 1
4403 847 .9045265
4407 847 1
4411 847 .9542539
4456 847 2
4474 847 2.9648825
4486 847 .8762269
4557 847 1.8656947
4612 847 10.5777328
4650 847 .9444437
4651 847 1.9147927
4740 847 .571799
4776 847 1.9446682
4789 847 .9732969
4836 847 3.9803648
4875 847 1.7271502
4963 847 .5726489
4995 847 .9631869
5042 847 .1661152
5066 847 4
5087 847 1
5102 847 1
5108 847 .9205568
5118 847 4
5143 847 .8303374
5225 847 2.9267014
5236 847 1
5256 847 1.936908
5341 847 .9560338
5348 847 .7480325
5359 847 .8345435
5411 847 1
5511 847 .9893144
5519 847 .9386746
5574 847 2.928863
5635 847 .9592055
5710 847 1.971249
5711 847 .9506161
5718 847 1
5727 847 .9768335
5728 847 .3515491
5764 847 .9678176
5847 847 .8231974
5916 847 3.9639466
5941 847 .8584392
5949 847 1
5966 847 2
5989 847 1
6003 847 1
6014 847 .8510609
6082 847 .4806486
6226 847 1
6237 847 4.9755559
6249 847 1
6251 847 .7163517
6272 847 2
6369 847 .863245
6405 847 .924368
6446 847 1
6468 847 .8780075
6516 847 .8686077
6519 847 2
6550 847 1
6571 847 .9534672
6580 847 1
6635 847 .9818842
6638 847 .9313024
6664 847 1
6686 847 2.960345
6695 847 6.911503
6703 847 2
6713 847 .4163905
6714 847 1
6715 847 1.9791084
6742 847 .9898514
6748 847 2
6861 847 .9738501
6876 847 2.9755726
6899 847 5.9938947
6921 847 22.3348761
7001 847 .797571
7040 847 .7400109
7061 847 2.6858713
7109 847 1
7218 847 .8340883
7221 847 .8676394
7225 847 1
7243 847 4
7282 847 1
7303 847 .781799
7349 847 1
7355 847 .9781231
7401 847 2
7409 847 .6798127
7439 847 1
7473 847 1
7527 847 59.7709557
7528 847 18.303916
7607 847 1.6798127
7612 847 .6910094
7683 847 2
7755 847 .8677113
7780 847 1.5608014
7901 847 2
7987 847 1
8011 847 .338218
8035 847 13
8060 847 1
8125 847 1
8131 847 .6244863
8189 847 .9351079
8319 847 .9271004
8336 847 .9131377
8349 847 2.9316581
8377 847 8.9775028
8383 847 .9118803
8522 847 1.8883781
8532 847 1.9162708
8653 847 2.9936325
8661 847 1
8670 847 5.9331759
8694 847 2.9779639
8725 847 .9364085
8753 847 .9168427
8766 847 .9108105
8771 847 1
8849 847 1.9267267
8877 847 1.7601749
8951 847 .9643982
8983 847 .6798127
9005 847 .801952
9013 847 .9061274
9092 847 .1675559
9120 847 1
9136 847 .3844423
9241 847 5.8684698
9265 847 1.8824079
9274 847 1
9280 847 1
9311 847 .5995319
9499 847 .8071528
9503 847 .8495357
9508 847 2.9319072
9512 847 .8944024
9514 847 .9745262
9532 847 .954821
9540 847 1.9862486
9580 847 .9690652
9586 847 1.894933
9618 847 .9803239
9625 847 1
9683 847 1
9722 847 .9554039
9732 847 1
9761 847 1
9773 847 3.8649954
9779 847 2.9355828
9780 847 .5909526
9847 847 6.7807559
9848 847 3.8156118
9857 847 1
9874 847 .9711405
9902 847 .8615516
9928 847 2.969679
9954 847 1.9573652
9965 847 1
9992 847 1.9759032
10001 847 9.3196797
10019 847 .1430419
10020 847 .8750079
10107 847 1
10160 847 .9621566
10177 847 .9233388
10283 847 .9770071
10342 847 .4012673
10353 847 1.9541771
10396 847 .9233146
10408 847 .9737285
10461 847 3
10476 847 1
10479 847 3
10625 847 2.9777255
10649 847 1
10658 847 1
10663 847 7.7801905
10671 847 1
10676 847 .528469
10762 847 1
10805 847 1
10811 847 .9660486
10812 847 .9362012
10847 847 1.9577766
10912 847 3.9627801
10914 847 .8719401
10949 847 .9331589
10970 847 8.8401749
11046 847 5.9749973
11077 847 .9633943
11087 847 1.9895832
11144 847 1.9351169
11182 847 1.9218877
11189 847 1
11196 847 .8899753
11220 847 .9586179
11234 847 1
11342 847 3.8772791
11373 847 .9437189
11593 847 10.5767809
11618 847 2.9254593
11669 847 .9768746
11677 847 .6721788
11726 847 .9424492
11749 847 1
11785 847 .279347
11820 847 .4336769
11893 847 1
11933 847 1
11936 847 3
11960 847 1.9908017
11977 847 .98119
11979 847 1
11980 847 3.9391383
11987 847 4.9678878
11989 847 1
12037 847 1.9617363
12080 847 1.1584423
12083 847 1
12091 847 .8167298
12099 847 14.9432631
12113 847 1.9435623
12154 847 3.9918853
12184 847 .2901426
12185 847 123.095022
12188 847 3.9227347
12193 847 2.9071152
12205 847 1.9205844
12212 847 .8784917
12241 847 .9753125
12245 847 3
12277 847 .8528629
12280 847 1.9536906
12294 847 .867847
12340 847 7.8823319
12422 847 3.0977902
12435 847 .5673806
12453 847 .9251495
12490 847 .9683713
12495 847 .9169309
12510 847 1.9486752
12582 847 .8367904
12603 847 4.9767598
12606 847 1.990163
12608 847 .9591636
12611 847 2.9243314
12616 847 1.9603488
12626 847 .9275319
12649 847 2.7629148
12659 847 .8750435
12663 847 3.9798026
12671 847 .8221569
12672 847 1.9677817
12750 847 1
12756 847 .9755199
12757 847 1.9760995
12758 847 1
12759 847 11.9654857
12764 847 1.9484026
12773 847 .9708075
12790 847 1.7634363
12791 847 .4525428
12814 847 1
12831 847 .9764956
12854 847 .9421331
12874 847 1.8861052
12888 847 31.7378238
12896 847 1
12897 847 6
12919 847 .8894725
12923 847 3.9802035
12962 847 1
12975 847 3.8144913
12976 847 2
12983 847 4.9734967
12991 847 .5049296
12996 847 13.4644821
13012 847 5.9907322
13019 847 1.7932232
13033 847 1
13034 847 .916618
13059 847 20.8365951
13076 847 .9761715
13099 847 1.9697214
13100 847 .9641618
13131 847 1
13134 847 .8868722
13135 847 1.9454234
13137 847 4
13142 847 .8011778
13186 847 .9050537
13196 847 .9303563
13241 847 2.9902356
13267 847 3.9815552
13315 847 1
13319 847 1.8457222
13334 847 1
13365 847 .8870199
13375 847 .6352108
13417 847 1.9473416
13418 847 8.8965236
13486 847 1
13529 847 1.9486464
13530 847 1.9522329
13539 847 2
13564 847 1
13570 847 2.9935756
13598 847 .9588678
13602 847 5.9454372
13606 847 .6798127
13616 847 .6798127
13620 847 1.9670977
13625 847 36.9372116
13728 847 1
13789 847 4.8310736
13790 847 .9544817
13792 847 1.9036416
13810 847 1.7733637
13868 847 3
13974 847 1
13989 847 .9652705
14033 847 .8690401
14034 847 2.9104316
14102 847 1
14168 847 2.9319495
14190 847 .9399737
14200 847 5.5215132
14270 847 .9873606
14295 847 10.6681364
14306 847 5.9493192
14349 847 .9739595
14479 847 .2788217
14605 847 .9204365
14627 847 1.5925323
14712 847 1
14723 847 .9566513
14776 847 .9633943
14971 847 2.9854112
14988 847 .4961229
15000 847 3.911876
15001 847 3.9619628
15004 847 .9596208
15030 847 .9431878
15148 847 2
15158 847 .8306521
15356 847 .9710632
15439 847 1
15454 847 3.9462295
15539 847 .928569
15647 847 1
15661 847 2
15723 847 .6798127
16072 847 .9098731
16096 847 1
16098 847 .9614414
16100 847 .8664021
16112 847 .9282203
16166 847 2
16235 847 8.9102269
16238 847 1
16246 847 1.970654
16251 847 4
16284 847 2.6108607
16296 847 .7576693
16322 847 .9400977
16324 847 .9479305
16334 847 2.7133636
16336 847 .5840527
16338 847 .821714
16375 847 .3602565
16381 847 3.9628621
16390 847 10.9813226
16394 847 1
16399 847 1.9675469
16400 847 .6100147
16439 847 2.9868384
16440 847 4.9803958
16466 847 1
16500 847 1
16615 847 2
16735 847 15.9233897
135 848 1
139 848 1
173 848 3.74279221
199 848 .86346842
206 848 .93129442
209 848 .95145821
212 848 .89446596
275 848 .73366803
327 848 .79247271
389 848 .2801394
390 848 1.54200218
392 848 .08766578
395 848 1.64526711
428 848 6.75733881
429 848 1.43278155
431 848 92.30086843
433 848 .45696741
447 848 .85630029
475 848 12.52908038
512 848 .81300867
537 848 .8440562
541 848 .33173565
562 848 .81099355
594 848 .81039082
621 848 1.50628206
633 848 .75817398
675 848 3.27883357
676 848 .21900175
694 848 .62369854
765 848 .36772493
769 848 14.34842431
778 848 .77787494
873 848 .41237166
902 848 .93231571
921 848 5.33263625
981 848 .13267453
991 848 .72148889
1009 848 .35660278
1052 848 1.76383043
1062 848 .3695471
1064 848 .36642545
1094 848 1.84704249
1105 848 .68812717
1115 848 .89244237
1127 848 .62090192
1130 848 1
1147 848 .48512005
1158 848 .55190723
1172 848 .87216983
1182 848 17.98823885
1190 848 .85265338
1208 848 2.94655068
1210 848 82.04040949
1211 848 123.03325735
1212 848 19.53753929
1289 848 1.41782939
1306 848 1.79434224
1309 848 1.01660533
1324 848 .59820763
1326 848 .83433603
1336 848 .76940412
1385 848 .70278407
1406 848 1
1434 848 2.54766834
1447 848 .90405353
1495 848 1.22382286
1516 848 12.23634417
1517 848 14.25188703
1518 848 2.50280023
1524 848 .95405723
1539 848 1.74200036
1594 848 .63211978
1606 848 .90368172
1616 848 .19429282
1630 848 .9281688
1643 848 .45964779
1648 848 .71811754
1654 848 2.54239675
1663 848 .43968712
1670 848 .74280889
1674 848 1.02571662
1740 848 1.9368481
1745 848 15.12447283
1783 848 .72502392
1796 848 4.85307518
1807 848 .61188792
1809 848 .91194134
1874 848 .11784738
1893 848 4.72464691
1895 848 1
1897 848 .58920597
1925 848 .72776846
1965 848 1
1999 848 .43941538
2032 848 1
2074 848 .74005288
2117 848 .7778369
2121 848 .79624319
2164 848 .66074124
2190 848 .75720926
2227 848 1.89413392
2323 848 .94296248
2353 848 3.86235706
2371 848 .95906693
2517 848 .9043276
2521 848 .8726741
2625 848 .9086457
2648 848 .58725574
2671 848 .85118045
2753 848 3.43227699
2754 848 18.08166726
2784 848 .49307527
2791 848 .45924406
2800 848 1.78500092
2877 848 .74071879
2923 848 1.50026409
2931 848 .81673229
2998 848 .38076922
3053 848 1
3114 848 1
3258 848 .93990169
3337 848 1
3418 848 .8276053
3439 848 .57128278
3455 848 4.46963995
3693 848 .63760166
3706 848 2
3853 848 1.75732783
3875 848 1.96216546
3941 848 .72370407
3988 848 .7641038
3994 848 .79650152
4095 848 .82509454
4155 848 .70343667
4190 848 17.07616663
4244 848 .47886158
4347 848 1.85128769
4486 848 .79227767
4612 848 4.53960379
4696 848 .55170811
4793 848 1
4876 848 1.73156326
4898 848 2.79537843
4919 848 1.70478558
4946 848 1
4963 848 .43446518
5042 848 .56331644
5050 848 .92475161
5053 848 2.51286494
5103 848 1
5146 848 .68489889
5264 848 1
5381 848 .46889511
5412 848 1
5508 848 1.82299926
5558 848 1.51836092
5617 848 .85484408
5671 848 2.25214422
5680 848 24.37557104
5681 848 54.96663181
5728 848 .48368595
5736 848 .70283772
5888 848 .58853254
5975 848 1
6077 848 1.4199402
6082 848 6.51102202
6261 848 .65567652
6269 848 2.58987392
6497 848 1.28135158
6571 848 1.87799744
6578 848 .90356579
6615 848 .78020009
6695 848 .88947255
6725 848 .89266106
6961 848 .67128094
7003 848 2.48895729
7082 848 .63936241
7182 848 .88822266
7186 848 .69684031
7192 848 1.73434493
7214 848 .87719267
7345 848 .46679505
7422 848 1.44638278
7475 848 1
7556 848 .8038895
7578 848 .88214756
7580 848 1.77253649
7582 848 2.45731721
7720 848 .69133413
7755 848 .85238285
7766 848 .28484731
7780 848 3.43377467
7828 848 1
7878 848 .91477749
7895 848 1
7915 848 1
8036 848 .90280817
8132 848 .47213012
8251 848 1
8259 848 2.8087959
8288 848 1
8319 848 .83578211
8349 848 .88205775
8554 848 1
8611 848 1
8773 848 .3113194
8809 848 .89824202
8828 848 .68572668
8876 848 .73599216
9045 848 .23299017
9092 848 .23284729
9122 848 .40609747
9287 848 3.6815425
9288 848 .58049484
9299 848 .87192823
9379 848 .6291
9404 848 .38788063
9425 848 .83190304
9504 848 .77325393
9510 848 .77677758
9516 848 .88708406
9542 848 .07994331
9551 848 .80266921
9570 848 2.49797521
9571 848 .28402459
9573 848 2.35209013
9574 848 8.79427664
9579 848 .67800727
9586 848 2.7863924
9692 848 .96963573
9722 848 .82513306
9729 848 .53149078
9773 848 .89270946
9847 848 .75614037
9925 848 1.9074209
9953 848 1
10003 848 2.34510088
10007 848 3.2572177
10019 848 6.35575327
10036 848 .95560096
10140 848 47.8073407
10369 848 .86476662
10388 848 .89893499
10390 848 .9205324
10448 848 .7068767
10554 848 3.49509259
10555 848 1.84890768
10578 848 1
10584 848 .75133514
10586 848 .85532666
10637 848 .64274743
10651 848 1.60011326
10663 848 .58141829
10745 848 8.33150653
10873 848 .74980244
10874 848 1.87524874
10914 848 .71512851
10956 848 .74626496
10957 848 .82420925
10969 848 .85611983
11033 848 1.88653113
11077 848 .95691005
11137 848 .72882226
11193 848 .86919658
11213 848 .63073059
11344 848 .48921001
11592 848 1.60387917
11597 848 .62109471
11604 848 2.65393766
11638 848 .84632457
11649 848 .7754902
11677 848 .52840966
11704 848 1.9272546
11760 848 1.85635856
11765 848 .76198161
11766 848 .88642529
11827 848 1
11903 848 .9034733
11926 848 1
11979 848 1
11980 848 1.90741128
12080 848 3.0361935
12111 848 .87268005
12130 848 .38483557
12184 848 7.94354085
12199 848 1.78390034
12234 848 2
12277 848 1.8583572
12410 848 .16553557
12415 848 .57652158
12416 848 .72388293
12417 848 4.66474898
12419 848 4.59677988
12420 848 1.59519393
12425 848 1.46314713
12426 848 2.2856752
12427 848 1.54335213
12430 848 .46251457
12431 848 8.50344028
12432 848 73.30318843
12441 848 1.87422531
12539 848 .82567382
12551 848 3.7654846
12581 848 1.95705799
12585 848 .8761467
12645 848 5.26330322
12646 848 1.59533204
12648 848 .69576265
12650 848 42.0017819
12671 848 .89302668
12712 848 .79054958
12788 848 .36332025
12790 848 1.62721052
12792 848 .6918948
12800 848 .75035477
12866 848 .97201929
12874 848 1.85679685
12892 848 .72440153
12965 848 32.81406396
12975 848 .64669378
12983 848 .96380155
12986 848 1
12996 848 3.41567684
13002 848 .43816462
13009 848 .723554
13017 848 1
13080 848 .66538008
13106 848 129.57375964
13149 848 2.68222676
13156 848 1.40261603
13186 848 .9102919
13213 848 10.23923775
13225 848 1.59105398
13272 848 5.55837788
13302 848 .44233684
13306 848 2.55805748
13310 848 2.15435431
13325 848 .76196674
13355 848 24.85765776
13372 848 .78178473
13380 848 .83915447
13418 848 .85925889
13481 848 2.68214835
13489 848 3.96942172
13512 848 .58211106
13587 848 .91317073
13593 848 .78133457
13662 848 .79937999
13792 848 .89047279
13814 848 .80506259
13898 848 3.39125039
13926 848 .80877922
13991 848 .70743705
14107 848 2.37588184
14187 848 11.83251081
14193 848 4.63179713
14200 848 .41646927
14233 848 .50866331
14295 848 2.62546682
14319 848 8.21479999
14320 848 20.91864247
14410 848 .85150679
14413 848 1.23302908
14479 848 1.19064444
14509 848 .87166638
14512 848 2.87996122
14513 848 .3146882
14696 848 .48662682
14744 848 1.75010897
14776 848 .94162058
14792 848 .9138001
14964 848 .83062676
14965 848 2.46639785
15075 848 .55947938
15229 848 1.81180833
15446 848 .97752027
15454 848 2.92157872
15732 848 36.66355932
15837 848 1.6484684
16112 848 .89841467
16219 848 .94631932
16235 848 .8808217
16242 848 .7598859
16246 848 .9547252
16284 848 1.5123125
16331 848 1.6106347
16332 848 1.3757078
16334 848 1.62986144
16381 848 .94648572
16400 848 5.48245803
16423 848 1
8 849 .9292128
54 849 .632504
85 849 1.9427334
86 849 1
87 849 .8954165
94 849 .9293141
164 849 3.9677279
173 849 .834159
213 849 .9205787
227 849 .901967
245 849 .6855305
246 849 .8799083
258 849 1.9211025
287 849 1.9339289
340 849 3.8654156
410 849 .9269458
429 849 2.6342721
431 849 56.8776016
447 849 .9073461
475 849 2.8277166
512 849 1.8794328
516 849 .9420423
587 849 1
594 849 2.8777449
621 849 1.6816633
633 849 .8440768
638 849 .9156791
658 849 .962358
674 849 .9071041
675 849 .5350103
677 849 .9398282
728 849 .9631106
733 849 1
761 849 1.9421962
765 849 .5923252
769 849 7.000783
873 849 .6211123
878 849 .9019204
883 849 .9433654
903 849 1.9399265
908 849 .7939078
921 849 1.5697009
1002 849 .5921332
1020 849 .9287046
1061 849 .7421257
1102 849 .8831049
1147 849 .6680186
1169 849 .7919504
1172 849 .9175784
1178 849 2
1182 849 2.3476423
1190 849 .9049947
1202 849 .9660799
1208 849 .9655372
1210 849 13.2230853
1211 849 31.5736993
1212 849 7.0570428
1236 849 .9031711
1241 849 1
1243 849 1.9630859
1247 849 .9702505
1290 849 .9726251
1326 849 1.8931841
1350 849 .8053122
1385 849 4.8083628
1416 849 .8673873
1495 849 .4995408
1517 849 2.8728615
1518 849 4.6794183
1523 849 .9518621
1539 849 1.8336484
1593 849 .8497573
1610 849 .9097251
1611 849 1.9523462
1614 849 .7580909
1623 849 .9292805
1630 849 .9536851
1643 849 1.6515947
1657 849 .8131417
1663 849 10.6387246
1668 849 .8744505
1669 849 .7388222
1670 849 .8341698
1674 849 .371807
1690 849 .9240256
1694 849 .7848909
1740 849 .9592813
1742 849 1.8484967
1745 849 6.1459337
1785 849 1
1796 849 .9052666
1807 849 .7497553
1838 849 .8441943
1840 849 .9720453
1854 849 .6595215
1888 849 1.9761677
1896 849 .8086502
1922 849 .9479053
1944 849 1.9695746
1964 849 1
1994 849 .6395424
1999 849 1.6385494
2081 849 .9602729
2128 849 .7149812
2170 849 .9674328
2184 849 1
2212 849 .9690948
2222 849 .9672593
2227 849 .9317403
2263 849 .8811526
2271 849 .9677232
2288 849 1
2353 849 .9112514
2363 849 7.8326372
2415 849 1.9641593
2517 849 .9383129
2518 849 .9165873
2525 849 .9155434
2564 849 .7367292
2569 849 1.9282216
2625 849 .9410971
2627 849 .8145966
2665 849 .8616433
2753 849 6.6339467
2754 849 5.4078825
2774 849 .9247901
2787 849 1
2861 849 1
2923 849 1.6777831
3083 849 1
3199 849 1
3330 849 1
3362 849 .9315547
3439 849 1.7235741
3455 849 1.6580374
3515 849 1.9833088
3521 849 .9413893
3575 849 1
3577 849 1
3654 849 1.8773733
3655 849 1
3738 849 .7040389
3753 849 .9283584
3865 849 1.9083078
3957 849 1.8585407
4006 849 .8693018
4048 849 1
4077 849 1
4093 849 .9798949
4113 849 .7622709
4154 849 .8437824
4156 849 .9476234
4301 849 .9873019
4321 849 .944137
4336 849 1
4367 849 1
4432 849 1.9497043
4440 849 2
4516 849 .8559966
4557 849 .8810756
4563 849 2.8473776
4612 849 2.7031483
4625 849 1
4694 849 .8909045
4968 849 .9778808
4995 849 1.9677722
5042 849 .7184376
5051 849 .8237042
5053 849 .6859078
5198 849 .8713261
5256 849 .6739173
5273 849 .5980692
5342 849 .9334012
5611 849 .675305
5680 849 3.3078354
5681 849 21.4650641
5723 849 .7725116
5842 849 1
5845 849 .787117
5916 849 .8787886
6029 849 .5182827
6078 849 1
6082 849 1.6847195
6113 849 .9423082
6114 849 1
6146 849 .9564846
6180 849 1
6251 849 .7141745
6269 849 .7355612
6406 849 1
6467 849 .9183538
6482 849 .9470502
6499 849 .9775053
6547 849 1.6829903
6567 849 .9006756
6600 849 1.9046123
6638 849 .9304979
6680 849 .8176429
6682 849 .8018727
6692 849 .8389417
6695 849 4.9287347
6790 849 .9395819
6812 849 1.8984657
6859 849 .8915853
6876 849 .9450926
6903 849 1
6907 849 .9576919
6935 849 .9276646
6961 849 .7880504
6965 849 .9486722
7003 849 .6704927
7031 849 1
7040 849 .7108427
7128 849 .8829962
7192 849 .8287124
7351 849 1
7398 849 .8510237
7412 849 1
7445 849 .9722613
7582 849 1.650092
7583 849 1.9091873
7609 849 1
7719 849 1
7786 849 .9083996
7949 849 1
8022 849 .9709062
8190 849 .9055069
8283 849 .9027278
8303 849 .8478583
8309 849 .8436804
8349 849 .9239539
8377 849 1.9633418
8520 849 .9348383
8580 849 .9650848
8612 849 1
8725 849 .7521326
8766 849 .9337611
8769 849 .9134299
8828 849 1.7973646
8849 849 .9060728
9034 849 .9373703
9113 849 .8933061
9287 849 .7946668
9288 849 .7295138
9300 849 1
9401 849 .9859732
9404 849 .6053211
9425 849 .8916154
9516 849 3.9271947
9521 849 .8965365
9540 849 .9887192
9558 849 .8663061
9573 849 .5822443
9579 849 .7923873
9730 849 1.9316673
9773 849 .9308218
9787 849 .6950205
9847 849 3.8427656
9855 849 .9310824
9914 849 .9074651
9954 849 .9594698
9993 849 1
10002 849 .7944533
10003 849 .5777378
10007 849 2.521073
10019 849 2.5846062
10023 849 1
10083 849 .8872102
10085 849 .388663
10094 849 1
10098 849 .8864499
10140 849 23.3623573
10320 849 .8373864
10342 849 3.7939468
10350 849 .8327553
10388 849 .9348359
10554 849 3.6744486
10584 849 .8396673
10590 849 .9251065
10592 849 .9428087
10637 849 1.7696527
10677 849 .9089344
10745 849 1.5689725
10791 849 1.8639074
10873 849 .838679
10874 849 1.9195636
10935 849 .6092753
10969 849 .9072297
11033 849 2.9268382
11046 849 .9559263
11069 849 .7801244
11220 849 2.9418935
11276 849 1.8830723
11342 849 .8584356
11344 849 1.6706557
11389 849 2.9190096
11573 849 1.914718
11597 849 2.7556916
11604 849 .7768679
11616 849 .9164031
11618 849 1.9394077
11694 849 .6490423
11704 849 1.3083212
11735 849 2.9002446
11744 849 2.9058476
11748 849 1.8757012
11766 849 1.9267699
11785 849 .8883747
11960 849 .9789342
11977 849 1.9814352
12012 849 2.9459307
12037 849 1.9710426
12048 849 .7252721
12080 849 1.3785622
12142 849 1
12178 849 .9650431
12184 849 10.3188222
12199 849 2.8606645
12236 849 .961344
12241 849 .9697197
12277 849 .9086723
12340 849 1.9327747
12348 849 .9588558
12410 849 .4619587
12417 849 2.7838387
12418 849 .5840144
12419 849 .740014
12422 849 1.4913141
12425 849 2.653851
12426 849 .5394216
12427 849 1.7055651
12428 849 .9012222
12431 849 5.0350566
12432 849 11.4581952
12441 849 1.9189037
12539 849 .8875989
12551 849 1.8487905
12567 849 .8888434
12581 849 2.9723121
12585 849 .9201426
12606 849 .9890397
12616 849 .9558642
12645 849 2.5249968
12646 849 .7390805
12648 849 4.8038355
12649 849 .2779077
12650 849 27.9086304
12663 849 .9625358
12671 849 1.9310263
12679 849 1.910114
12725 849 2
12759 849 1.9680417
12764 849 .9088012
12787 849 .5173887
12789 849 .7200409
12790 849 .7596349
12791 849 .5669318
12800 849 .8390351
12844 849 1
12874 849 3.9076663
12939 849 .278534
12947 849 .7939303
12965 849 16.3666923
12975 849 .7721972
12996 849 4.6232434
13009 849 2.8217547
13019 849 1.9323159
13041 849 .8807254
13101 849 .8673225
13105 849 4.6520366
13106 849 46.9878781
13138 849 2.9801001
13149 849 .7951079
13156 849 .6148221
13187 849 .9683124
13213 849 1.50948
13225 849 .7363221
13272 849 4.0704789
13292 849 .8760173
13297 849 .9254445
13310 849 1.4547493
13311 849 .6259441
13355 849 15.6186725
13362 849 .9606072
13365 849 .9129798
13375 849 .7583088
13418 849 1.9092537
13456 849 .9754763
13464 849 .8640966
13468 849 2
13472 849 2
13481 849 .7950574
13489 849 14.3355095
13499 849 1.8912086
13512 849 .7305559
13513 849 .2279055
13533 849 3.8976355
13544 849 1
13564 849 1
13589 849 .4983326
13593 849 .8590101
13598 849 .9720601
13639 849 .609142
13641 849 1.8424121
13689 849 .9690927
13696 849 .7879638
13701 849 .8937398
13789 849 1.8800259
13794 849 2
13811 849 1.9118154
13828 849 2.8388977
13882 849 .7607775
13897 849 .661744
13898 849 2.6074938
14004 849 2.8547286
14009 849 .7134602
14033 849 .8655886
14034 849 .8894287
14147 849 1.7813514
14168 849 .8268564
14187 849 4.2472328
14189 849 1.8468388
14193 849 .7625922
14200 849 1.6237543
14268 849 .8553401
14295 849 3.7585106
14319 849 10.8489487
14320 849 5.6579939
14332 849 .9668244
14336 849 .8104015
14412 849 .7856941
14434 849 2.9261902
14479 849 1.8333738
14490 849 .7096386
14510 849 .7171226
14512 849 .9226021
14677 849 1.7779458
14744 849 .8388767
14762 849 .6953696
14770 849 .9722553
14965 849 4.655947
15000 849 1.9053456
15058 849 .5446812
15076 849 .8207253
15114 849 1
15136 849 1
15342 849 .9093427
15537 849 .9729074
15732 849 15.203974
15733 849 .8689946
15744 849 .8183208
15750 849 .9747271
15778 849 .7890317
15837 849 2.7733414
15860 849 1
16072 849 .9221504
16100 849 .9194615
16234 849 1
16235 849 1.9231569
16242 849 2.8451806
16246 849 .970808
16284 849 2.6855516
16322 849 1.9427928
16375 849 1.4718213
16381 849 .9654954
16390 849 .9669367
16446 849 .8976339
16504 849 3
38 850 .97087242
83 850 .90655675
84 850 1
94 850 .9405838
123 850 1
153 850 .97691374
168 850 1.96867062
177 850 .81172486
180 850 .94456606
186 850 .9327432
199 850 .92600316
206 850 .96276322
237 850 .9691932
246 850 .89905486
251 850 .97694179
275 850 .85565446
286 850 .92256745
340 850 1.88687283
345 850 .92121226
350 850 .85402379
428 850 3.86848345
429 850 .6925812
431 850 42.49144725
472 850 .95259003
475 850 3.49291678
514 850 .90768902
545 850 .70709808
564 850 2.92969909
594 850 .89723637
613 850 .94173774
674 850 .92191482
720 850 .94503011
733 850 1
735 850 1.96973889
749 850 .85605988
761 850 2.95141202
764 850 .97057855
769 850 13.47895755
818 850 .73343061
830 850 .95331727
838 850 .96433753
857 850 .83047015
878 850 .91755751
893 850 .90456028
921 850 .63830486
941 850 .9743327
981 850 .5299304
991 850 1.84905366
993 850 .9628503
1006 850 1
1009 850 .65129414
1049 850 1.87426732
1062 850 .65830965
1063 850 .73570929
1085 850 .90940643
1089 850 .91932134
1094 850 .9171007
1132 850 .96521166
1134 850 .83937005
1182 850 3.45164972
1208 850 1.97103175
1210 850 18.14411685
1211 850 31.59826455
1212 850 5.20738137
1233 850 .88650617
1243 850 .96897121
1289 850 .68447749
1290 850 5.97698959
1317 850 .80483762
1322 850 .9474149
1326 850 .9102141
1336 850 1.87502257
1350 850 1.83635185
1356 850 1
1385 850 .8389161
1454 850 .82917691
1515 850 2.87186474
1516 850 3.04414084
1517 850 4.0525647
1518 850 1.73052965
1539 850 .86017038
1608 850 .73917208
1610 850 1.92411792
1611 850 .95994378
1617 850 .96437182
1623 850 1.94055549
1630 850 .96106921
1663 850 6.69632386
1670 850 .86060859
1681 850 .9651476
1740 850 .96577318
1742 850 2.87265131
1745 850 5.44153325
1769 850 .91138758
1783 850 1.85096956
1803 850 .93223425
1811 850 1
1839 850 1
1874 850 1.52189444
1885 850 1
1887 850 .92631663
1897 850 .77735949
1944 850 .97442541
1955 850 .85245746
1984 850 .65954817
1995 850 1
1999 850 1.69617658
2008 850 .83261491
2081 850 1.96660673
2092 850 1
2139 850 1
2204 850 1.83947862
2227 850 .94262312
2289 850 .92688828
2363 850 7.85932036
2495 850 .82952249
2519 850 1
2535 850 .96776137
2573 850 1
2595 850 .91722711
2747 850 .7405084
2753 850 1.69230775
2754 850 5.50228568
2755 850 .74929602
2805 850 1.91116439
2992 850 1
3083 850 1
3109 850 .68258126
3192 850 1
3344 850 .96031056
3362 850 1.94246715
3379 850 .94899245
3644 850 1
3654 850 1.89692407
3789 850 1.96996005
3875 850 1.97949459
3957 850 1.88109396
4085 850 2.97942199
4096 850 1
4140 850 .9787407
4249 850 1
4280 850 1.9730221
4301 850 .98932639
4358 850 1.91092218
4434 850 .9474668
4474 850 1.94996192
4557 850 1.90003606
4567 850 .93323139
4612 850 1.7504763
4662 850 1
4694 850 .90829792
4844 850 .9290709
4881 850 .84224886
4907 850 .89318067
4946 850 1
4963 850 .69349369
5017 850 .17172438
5042 850 1.76332798
5053 850 1.73598448
5225 850 .91478271
5574 850 .9380616
5680 850 2.57762245
5681 850 28.18808314
5699 850 .97748506
5842 850 1
5845 850 1.82105757
5877 850 1
5986 850 .95028253
6002 850 .97153866
6003 850 1
6082 850 .73498566
6113 850 1.9515062
6208 850 1
6249 850 1
6269 850 .7777215
6332 850 .82486484
6428 850 1
6482 850 .95549212
6497 850 .61050979
6688 850 1
6695 850 4.94009677
6830 850 1.95914721
6961 850 .82184216
7060 850 .85956402
7069 850 1.94362606
7112 850 .97212334
7128 850 .90165047
7182 850 .93941936
7218 850 .89076732
7325 850 1
7351 850 1
7578 850 .9361268
7645 850 1
7679 850 .93881918
7727 850 .93938965
7908 850 1
7983 850 .93600199
7994 850 .97647936
8011 850 .71354801
8030 850 .93861772
8036 850 .94732436
8377 850 1.96918632
8398 850 1
8766 850 .94432178
8770 850 .91606671
8809 850 .94484961
8935 850 1.93727255
8978 850 .94423532
9092 850 .58422163
9177 850 .93559784
9201 850 .89770215
9241 850 .14990485
9287 850 .82740367
9288 850 .77263827
9289 850 .91621722
9404 850 .66824598
9424 850 1.94553232
9457 850 .75618473
9477 850 1.91210796
9516 850 .93880227
9521 850 .91303201
9540 850 .99051776
9571 850 .06998249
9574 850 .88850287
9581 850 1
9637 850 .88389513
9729 850 .74607924
9730 850 .94256178
9773 850 .9418511
9779 850 .9512001
9847 850 .86783393
9848 850 .89158959
9855 850 .94207017
10003 850 3.64506038
10007 850 1.59742981
10080 850 1
10099 850 1
10135 850 2.77447964
10136 850 1
10140 850 22.10175118
10177 850 .91848299
10270 850 .75626182
10320 850 .86331239
10342 850 2.82679852
10353 850 4.95980012
10390 850 .95693047
10399 850 .96361495
10494 850 .95217104
10554 850 1.72635229
10555 850 .91811159
10577 850 1
10637 850 2.80637767
10663 850 1.77313876
10668 850 1.86329598
10676 850 .69865218
10745 850 2.63769257
10784 850 .98658279
10809 850 .97426918
10984 850 .87600334
11033 850 2.9385026
11069 850 1.81517988
11111 850 .98625487
11276 850 1.90171442
11573 850 .92831479
11597 850 .79464242
11604 850 1.81244251
11618 850 1.94906814
11669 850 .98298267
11748 850 .89551852
11760 850 1.92214978
11820 850 .64979923
11955 850 .99037559
11956 850 1.92609015
11969 850 1
11980 850 .94981913
11985 850 .96716214
12014 850 .96898703
12071 850 1
12080 850 1.47763999
12138 850 2
12145 850 1
12157 850 .86324026
12178 850 .97061638
12184 850 4.42742448
12236 850 .96750701
12242 850 1
12340 850 .94349263
12348 850 .96541555
12350 850 .95728444
12409 850 .96620059
12410 850 .5477403
12419 850 .78146437
12420 850 .78060482
12421 850 1.8373316
12425 850 2.70903862
12426 850 .61285309
12428 850 .91697067
12431 850 .18890053
12432 850 10.66060869
12435 850 .83823546
12497 850 .93180459
12551 850 3.87289828
12582 850 .6857022
12603 850 1.97889845
12606 850 .99078715
12624 850 .921334
12645 850 4.60072801
12648 850 1.83511065
12649 850 .3930331
12650 850 25.0392296
12671 850 5.94202303
12757 850 .95582804
12759 850 .97313689
12787 850 .59433291
12791 850 .63597721
12854 850 .93195796
12867 850 1
12874 850 1.92238733
12897 850 1
12899 850 1.92573473
12947 850 .82678466
12962 850 1
12965 850 10.10539503
12980 850 .73208909
12984 850 .92286858
12991 850 .78611641
12996 850 3.68331087
13002 850 .6954987
13064 850 .86711455
13067 850 1
13070 850 .62629288
13076 850 .9350144
13100 850 1.97494088
13104 850 .8788322
13105 850 2.70751349
13106 850 38.26527578
13138 850 .98327279
13213 850 5.58768511
13260 850 1.86417132
13272 850 3.21867539
13302 850 .69775995
13306 850 .76047776
13310 850 2.54168032
13311 850 .68558098
13313 850 .97625304
13332 850 1
13355 850 4.83890189
13365 850 .92685371
13397 850 .94671973
13418 850 2.92372169
13433 850 .90982144
13481 850 .82773203
13489 850 .44145129
13512 850 .77351422
13513 850 2.3510029
13602 850 .94921974
13625 850 .92203762
13645 850 .98127779
13789 850 .89915376
13792 850 5.94063888
13898 850 1.67007231
13926 850 .89636292
14004 850 1.8778897
14026 850 1
14069 850 .91173215
14102 850 1
14107 850 4.66174293
14187 850 4.36724886
14191 850 .89084039
14193 850 .80044288
14200 850 .68374034
14295 850 1.797012
14319 850 4.03246441
14320 850 10.87195414
14332 850 .97211366
14436 850 .87411938
14479 850 .01937269
14490 850 1.7559318
14512 850 .93494186
14629 850 1.95104711
14677 850 .81334858
14712 850 1
14723 850 .95230038
14744 850 .86456505
14776 850 2.96835976
14963 850 2.85479367
14965 850 1.71080043
15064 850 .91948842
15356 850 .97714357
15446 850 .98781652
15454 850 1.95749755
15732 850 7.64975317
15735 850 1
15742 850 .87731671
15750 850 .97875642
15778 850 .82266702
16163 850 .77461898
16166 850 2
16212 850 .92002322
16223 850 1
16235 850 3.93540822
16322 850 1.95191352
16323 850 .93263073
16336 850 .65421646
16381 850 .97099655
16399 850 .97072533
16400 850 .71950467
16440 850 .98349476
38 851 .96215563
39 851 .779295
72 851 .8844469
85 851 .93745823
135 851 1
164 851 2.96475506
168 851 .95929491
169 851 1.96998311
180 851 .92797676
233 851 .32295126
246 851 .86884578
251 851 .97004133
258 851 1.91383468
265 851 .90219372
286 851 .89939479
287 851 .92784258
327 851 .85386571
340 851 .85301812
354 851 .89943193
392 851 1.35756248
394 851 .6428893
428 851 3.8291255
429 851 .60058232
431 851 41.9451575
433 851 .61761326
447 851 .89881112
464 851 .86553796
475 851 4.4433787
537 851 1.8901892
545 851 .61944356
594 851 .86648309
621 851 .65233911
633 851 5.8297136
648 851 1.98415504
676 851 .45004521
735 851 .96068287
760 851 1
761 851 1.93687146
769 851 13.72450438
772 851 .05594606
788 851 .86673738
826 851 1.6668828
827 851 1.82611764
838 851 .95366509
873 851 1.58621031
878 851 .89288557
883 851 .93814841
903 851 1.93439274
909 851 .76196418
916 851 .61724895
921 851 2.53006311
991 851 .8038811
1006 851 1
1036 851 .76726846
1052 851 .8336967
1062 851 .55605458
1064 851 .55385642
1102 851 .87233688
1132 851 .95480081
1135 851 1.95798503
1136 851 .93568838
1147 851 .63743748
1172 851 .90998595
1178 851 2
1182 851 4.28754912
1190 851 .89624307
1194 851 .73399958
1210 851 20.6909337
1211 851 23.98172834
1212 851 8.97018044
1243 851 1.95968547
1290 851 1.97010343
1303 851 2.92047024
1322 851 4.93167815
1326 851 .88334456
1367 851 .646258
1385 851 3.79070974
1416 851 .8551714
1431 851 .46388054
1432 851 .94077546
1434 851 .68148205
1483 851 1
1487 851 .98677743
1516 851 3.75808816
1517 851 7.76903296
1518 851 5.64988731
1522 851 .79890602
1539 851 .81832464
1591 851 .88602827
1595 851 .83719043
1597 851 .8502642
1610 851 .90140927
1616 851 .43264595
1623 851 .92276599
1630 851 .94941869
1654 851 .67776996
1663 851 7.60544501
1674 851 .3139398
1681 851 .95471759
1695 851 1
1742 851 1.83454064
1745 851 6.97514278
1783 851 .80637035
1791 851 .96856279
1796 851 .89654009
1833 851 1
1839 851 1
1874 851 1.37881543
1876 851 .8047677
1944 851 2.96677189
1954 851 .74819698
2074 851 .81695329
2085 851 1
2172 851 1.80910136
2200 851 .84210651
2243 851 .97422004
2329 851 1.78404694
2335 851 1
2340 851 .79043923
2363 851 2.81722023
2371 851 .9711762
2391 851 .64809993
2406 851 .81517278
2463 851 .37735335
2622 851 .94875106
2654 851 1
2663 851 .68594705
2753 851 2.60022703
2754 851 9.35333851
2800 851 .8486043
2832 851 .51745057
2875 851 1
2923 851 .64810144
2931 851 .87094855
2947 851 .96731068
3019 851 1
3185 851 1.92971437
3225 851 .89718745
3279 851 1.75060416
3309 851 .96467546
3320 851 1
3344 851 .94843301
3373 851 .91082123
3455 851 1.62653687
3458 851 1
3629 851 1
3643 851 .87241873
3676 851 2.90443279
3714 851 .98365618
3752 851 1
3753 851 .92175897
3827 851 1
3865 851 2.89986145
3866 851 .87187941
3909 851 .96137984
3941 851 .80544096
3993 851 1
4067 851 .82956896
4077 851 1
4095 851 .87683699
4140 851 .97237859
4143 851 2
4156 851 .94279866
4199 851 1
4200 851 1
4280 851 2.96494863
4289 851 .92869596
4321 851 .93899104
4328 851 1.72638331
4338 851 1.53804952
4434 851 .9317456
4511 851 .71483686
4528 851 1
4557 851 .87012061
4563 851 1.83331845
4612 851 2.67580324
4618 851 .87944346
4696 851 1.68432673
4718 851 .93887778
4740 851 1.90214363
4842 851 1.92517649
4862 851 1
4889 851 .93062239
4898 851 1.85591182
4919 851 .79211915
4949 851 .8998687
4963 851 2.60176788
4968 851 .97584324
4995 851 1.96480345
5042 851 .69250095
5052 851 .8463937
5077 851 1
5096 851 1
5108 851 1.88163132
5223 851 .93253853
5334 851 .77236294
5348 851 .85880897
5575 851 1.98218578
5680 851 11.15195836
5681 851 18.04731983
5728 851 .63642762
5764 851 1.94284843
5849 851 .50118446
5916 851 .867623
5934 851 .84982186
5987 851 .93815974
6082 851 2.65567684
6180 851 1
6181 851 .83851968
6216 851 .46080857
6225 851 1
6269 851 1.71120191
6446 851 1
6468 851 .75181769
6498 851 .73826421
6518 851 1
6571 851 .91408958
6578 851 1.93209401
6600 851 .89582545
6680 851 4.80084474
6695 851 1.92216999
6774 851 1.89685797
6787 851 1
6961 851 .76852622
7024 851 1
7040 851 .68420643
7069 851 .92675546
7192 851 .81293392
7220 851 .58503704
7372 851 2
7398 851 .83730048
7490 851 .80672301
7582 851 2.61785958
7627 851 1
7710 851 .89896899
7756 851 .91328415
7766 851 .49641161
7767 851 1
7770 851 1
7878 851 .93998894
7952 851 2
7984 851 1.94738116
8053 851 .91042729
8131 851 .56560954
8133 851 .90251482
8189 851 .78256558
8196 851 .90637578
8230 851 1
8260 851 .86027654
8283 851 .89376737
8475 851 1
8642 851 1
8754 851 1
8755 851 .70673846
8757 851 .85090198
8766 851 4.92765938
8876 851 .81409385
9047 851 .84843752
9055 851 1
9092 851 .45979481
9287 851 1.77575209
9288 851 .70459745
9372 851 2.45568844
9383 851 .40839026
9401 851 .98468108
9424 851 .92923219
9425 851 1.88163132
9457 851 .68321999
9499 851 .75044033
9508 851 .89859191
9514 851 .97238161
9516 851 .92048809
9537 851 2.95116793
9539 851 .91543166
9551 851 .86104576
9571 851 .79166323
9573 851 1.54376193
9574 851 .85513598
9599 851 1
9609 851 1
9730 851 2.92537268
9733 851 1.85516339
9773 851 3.92444932
9779 851 .93659612
9847 851 5.8282816
9848 851 1.85914643
9849 851 .93633569
9855 851 1.92473396
9954 851 .95573632
10003 851 1.53884031
10007 851 .4769557
10019 851 2.5463414
10107 851 1
10140 851 26.93515196
10177 851 .89408802
10279 851 .96033409
10317 851 .90488906
10320 851 .82240694
10335 851 .4900923
10342 851 2.77496583
10369 851 3.90477284
10385 851 .97048033
10388 851 .92883315
10428 851 .86188365
10434 851 1.93266026
10449 851 .94191742
10554 851 5.64445983
10555 851 .89360546
10590 851 1.91820757
10637 851 1.7484338
10651 851 1.71841213
10663 851 .70524772
10745 851 4.52926759
10777 851 1
10847 851 1.93790993
10857 851 .82329205
10873 851 1.82381862
10874 851 1.91215403
10935 851 .57328294
10943 851 1
10956 851 .82132764
10969 851 .89868403
11033 851 .92009874
11039 851 .9307096
11081 851 .94078643
11153 851 1
11234 851 1
11285 851 1.87305802
11344 851 1.6403175
11354 851 3
11573 851 .90686211
11592 851 1.72106398
11597 851 3.73318663
11604 851 .75631361
11618 851 3.93382615
11639 851 .73580936
11677 851 .66792068
11748 851 1.86425114
11765 851 2.83239481
11903 851 1.93202889
11952 851 1
11980 851 .93480189
12037 851 .96837517
12111 851 .91034523
12145 851 1
12184 851 .25607417
12199 851 .84782931
12212 851 .80945438
12246 851 .95875025
12340 851 1.9265821
12348 851 1.95506572
12417 851 .76392661
12419 851 2.71606487
12420 851 1.71494809
12421 851 3.78865107
12423 851 .63779145
12425 851 2.62196482
12426 851 .49699459
12427 851 4.6784427
12428 851 1.89212311
12431 851 3.94616897
12432 851 17.76346735
12441 851 1.91143336
12527 851 1
12551 851 .83486151
12567 851 1.87860401
12581 851 .96976157
12582 851 .5916447
12603 851 .97258356
12645 851 7.48124093
12648 851 2.78576548
12649 851 .21139074
12650 851 26.25539525
12671 851 7.9246727
12679 851 .90183394
12757 851 .94260904
12759 851 .96509778
12772 851 1.84479265
12788 851 1.55166983
12800 851 .82420756
12846 851 1.74281562
12848 851 .93687091
12874 851 2.89916078
12892 851 .80593209
12893 851 1.87709787
12965 851 10.93988627
12975 851 .75121269
12980 851 .65191344
12996 851 2.58853772
13000 851 1.64974886
13038 851 .60105248
13064 851 3.82734693
13070 851 .51445639
13076 851 .91556666
13104 851 .84257123
13105 851 2.61998328
13106 851 40.24982617
13138 851 .97826697
13149 851 .77623392
13213 851 3.46429477
13272 851 4.98485432
13273 851 2
13302 851 .60731087
13306 851 1.68879776
13310 851 3.40452248
13311 851 .59148719
13355 851 9.49142891
13361 851 .8567429
13372 851 .84633956
13397 851 1.93077495
13417 851 1.93412744
13418 851 .90089447
13432 851 .63938506
13464 851 .85157755
13468 851 1
13481 851 3.77617871
13489 851 1.27429868
13512 851 1.70573555
13513 851 2.15678249
13533 851 1.88820595
13541 851 .92636615
13587 851 .93885751
13620 851 .95936355
13625 851 2.89870641
13641 851 1.82789563
13662 851 1.8587296
13701 851 1.88395149
13789 851 1.86897427
13818 851 .93992072
13829 851 1.861031
13832 851 .91754065
13898 851 2.57133736
14004 851 2.84134668
14107 851 .56051531
14147 851 .76121014
14187 851 8.17789025
14191 851 .85817303
14193 851 .74072294
14200 851 2.58909572
14233 851 .65401591
14268 851 5.84201448
14277 851 .72580297
14295 851 4.73626533
14319 851 5.74291741
14320 851 5.53437245
14331 851 1
14332 851 .96376832
14336 851 .79293625
14413 851 1.45992282
14479 851 3.72590782
14490 851 .68289137
14510 851 .69106484
14512 851 .9154724
14620 851 .92233865
14627 851 .6578917
14677 851 .75749083
14710 851 1.89803345
14770 851 .96969957
14792 851 .9393007
14963 851 2.81133887
14965 851 7.62425388
15000 851 .8966263
15075 851 .68979902
15076 851 2.80421108
15085 851 .64858355
15173 851 1
15232 851 .78683086
15399 851 1
15732 851 22.94641271
15837 851 1.75246233
15946 851 .93545439
16072 851 .9149791
16107 851 .87666143
16223 851 2
16228 851 .92303044
16233 851 .77593639
16242 851 3.83091909
16257 851 2.94128953
16284 851 .65658556
16325 851 .91566476
16332 851 1.56039276
16381 851 7.9623169
16390 851 .963891
16400 851 .63556296
16401 851 3
16440 851 2.97855537
16629 851 .91565452
16677 851 .91413193
10 852 1
15 852 .8814268
28 852 .8680357
39 852 .8449874
54 852 .718112
94 852 .9457804
122 852 .9757764
164 852 1.9752456
173 852 .8727916
180 852 1.9494143
199 852 3.932475
272 852 .954985
286 852 .9293397
326 852 .7489048
340 852 2.896767
394 852 .7491826
421 852 .9517437
429 852 .7194682
431 852 22.2356094
447 852 .9289298
461 852 .9696895
475 852 7.799648
497 852 .9491507
519 852 1
535 852 1.9861379
537 852 1.9228742
594 852 1.9062241
633 852 .880399
648 852 .9888713
655 852 .7657367
746 852 2
769 852 .6994491
777 852 .7987641
838 852 .9674566
851 852 .9858378
857 852 4.8452973
864 852 1
878 852 .924768
883 852 2.9565584
908 852 .8419169
911 852 1
915 852 .9283943
921 852 1.6699389
924 852 1.7839395
941 852 .9765776
981 852 2.5710429
1009 852 1.6817921
1062 852 .6881941
1063 852 .7588243
1096 852 .9168758
1108 852 .925068
1120 852 .9726925
1135 852 .9704907
1136 852 .9548306
1144 852 .9627307
1158 852 .7783847
1182 852 5.4996087
1200 852 .9660519
1210 852 21.5688147
1211 852 32.070703
1212 852 2.2767042
1290 852 1.9790021
1303 852 .9441421
1310 852 .4998476
1322 852 1.952014
1347 852 .9070425
1385 852 .8530046
1386 852 .6628666
1397 852 .8915306
1434 852 .7762883
1482 852 .5641782
1487 852 .9907131
1515 852 1.8830715
1516 852 4.1277407
1517 852 1.1354279
1528 852 .966246
1539 852 .8724
1550 852 1
1610 852 1.9307546
1611 852 1.9634471
1615 852 .8801824
1616 852 1.6015178
1618 852 .335411
1643 852 2.7327556
1654 852 .7736811
1663 852 14.7228835
1674 852 .5181443
1740 852 1.9687667
1742 852 .8837893
1745 852 4.5778375
1749 852 .920204
1817 852 1
1854 852 .7388358
1874 852 3.5637098
1887 852 .932761
1893 852 .3800938
1944 852 .9766622
1975 852 1
1999 852 .7227491
2003 852 .9905128
2103 852 1
2298 852 .953876
2363 852 10.8716243
2397 852 .9343554
2415 852 .9725084
2516 852 1
2566 852 .8278505
2656 852 .6440808
2738 852 1
2753 852 2.7192187
2754 852 .545816
2777 852 .8638908
2832 852 .6610804
2861 852 1
2931 852 .9093605
2979 852 .9596176
2989 852 .9710607
3233 852 .8127873
3256 852 .9293299
3279 852 3.8248363
3414 852 .6843603
3454 852 .9029539
3455 852 .7376974
3498 852 .4872587
3515 852 .987197
3559 852 .9180349
3576 852 .9569197
3600 852 .8835443
3654 852 .9059391
3801 852 1
3835 852 2
3847 852 1
3853 852 .8799805
3875 852 1.981288
3957 852 1.8914935
4069 852 1
4077 852 1
4085 852 .9812218
4126 852 1
4327 852 .7494465
4612 852 2.7722998
4618 852 .9153269
4669 852 .9203794
4696 852 3.7782863
4724 852 1
4726 852 .9742894
4779 852 .9682477
4860 852 1
4898 852 1.8987994
4949 852 .9296726
4995 852 .9752796
5008 852 .7290491
5051 852 .8647722
5053 852 .7590754
5066 852 1
5225 852 1.9222359
5293 852 1
5635 852 .9391851
5680 852 .7020243
5681 852 7.5214752
5764 852 .9598595
5830 852 .891268
5842 852 1
5937 852 .9058639
5986 852 .9546308
6071 852 .7648915
6103 852 .8635365
6216 852 .6212978
6251 852 1.7807574
6269 852 1.7971621
6332 852 .8401822
6497 852 .6445748
6499 852 .9827454
6567 852 1.9238132
6636 852 .8724726
6638 852 .9466884
6680 852 1.8601229
6692 852 .8764601
6695 852 1.9453359
6830 852 .9627202
6906 852 .9553385
6946 852 1
6965 852 1.960629
7003 852 .7472513
7146 852 .9177427
7197 852 1
7370 852 .6699146
7372 852 1
7398 852 1.8857277
7539 852 1
7646 852 .9333678
7768 852 1
7994 852 .9785365
8011 852 .7386012
8033 852 .9017585
8176 852 1
8196 852 2.9342428
8261 852 .8747984
8347 852 .9048923
8349 852 .9416688
8507 852 1
8766 852 1.9491914
8769 852 1.9335964
8773 852 .6593961
8829 852 .9006647
8998 852 .8135722
9032 852 .9485153
9092 852 .6205858
9161 852 .7353986
9168 852 .9058599
9190 852 .9472327
9285 852 1
9287 852 1.842499
9379 852 1.8165623
9457 852 .7775089
9476 852 2.7399723
9477 852 .919795
9510 852 .8895999
9513 852 .9673074
9536 852 .9322769
9537 852 1.9657027
9542 852 .5449634
9547 852 .8707805
9623 852 1
9733 852 2.8982737
9773 852 1.9469368
9815 852 1.8112318
9847 852 2.8793932
9874 852 .9769074
10007 852 1.6326388
10019 852 .681372
10089 852 1.8902972
10140 852 19.4426939
10314 852 1
10320 852 .8752672
10342 852 1.8419468
10369 852 .933117
10399 852 .9667972
10434 852 2.9527038
10554 852 .7502857
10555 852 .9252736
10592 852 .9561313
10593 852 1
10594 852 .9674726
10625 852 1.966279
10644 852 1
10651 852 .8022262
10671 852 1
10745 852 2.6693802
10894 852 .4482427
10912 852 .9770983
11033 852 5.9438812
11034 852 1
11039 852 .9513337
11068 852 1.9775691
11069 852 .8313443
11213 852 .8173688
11236 852 1
11573 852 .9345844
11597 852 .8126031
11604 852 .8288464
11618 852 .9535227
11677 852 .7667634
11766 852 .9438288
11820 852 .680428
11945 852 1
11980 852 1.954208
12012 852 .9585261
12057 852 .863315
12080 852 1.5233259
12082 852 1
12130 852 .6957553
12134 852 .9525947
12145 852 1
12165 852 .9628674
12168 852 .8100019
12184 852 1.4775022
12241 852 .9767734
12247 852 1
12298 852 1
12340 852 3.9484348
12348 852 1.9684403
12350 852 .9610204
12358 852 1
12411 852 1.9388644
12417 852 .8341934
12421 852 .8515587
12424 852 .9159525
12425 852 .7344862
12426 852 .6467131
12427 852 1.7741536
12431 852 1.2598397
12432 852 14.2150549
12539 852 .9137827
12551 852 8.8840147
12567 852 .9147373
12579 852 .9365139
12581 852 .978762
12582 852 .7131908
12616 852 1.9661456
12645 852 1.6356485
12648 852 .849532
12650 852 7.5605615
12671 852 2.9470937
12672 852 .8612143
12755 852 .9667815
12757 852 1.9596913
12772 852 .8909898
12789 852 .7852573
12791 852 .6678148
12831 852 .981873
12874 852 1.9291754
12907 852 .9003186
12941 852 .8602017
12965 852 14.4460191
12983 852 .9820972
12985 852 .9022615
12991 852 .8048228
12996 852 .7110087
13008 852 .6786521
13056 852 .9105727
13105 852 4.7330945
13106 852 35.854298
13123 852 1
13133 852 .9476534
13135 852 .9077404
13137 852 1
13141 852 .702637
13156 852 1.7045491
13213 852 2.6237464
13225 852 .7977457
13227 852 .3214663
13267 852 3.9838682
13272 852 2.2870104
13302 852 .724194
13306 852 .7814265
13309 852 .9341842
13325 852 .8822748
13355 852 1.9404521
13365 852 2.9332511
13397 852 1.9513796
13417 852 .9537343
13447 852 .9573509
13481 852 1.8427987
13489 852 8.4903022
13513 852 .4077645
13517 852 1
13591 852 .9063793
13593 852 .8918536
13598 852 .9785687
13602 852 .953661
13603 852 .8814156
13625 852 .9288562
13637 852 1
13657 852 .9288191
13662 852 1.9007785
13721 852 .8748838
13789 852 1.9079738
13810 852 .7748485
13818 852 .9578032
13833 852 .7908865
13882 852 .8165043
14004 852 .8885695
14033 852 .8968997
14107 852 .6913271
14187 852 5.4225896
14193 852 .8178962
14268 852 .8890386
14319 852 2.1170855
14320 852 7.9706136
14413 852 1.6206757
14414 852 .9647658
14479 852 .1051388
14508 852 .9265677
14510 852 .7830188
14513 852 .6610622
14514 852 .8575034
14703 852 .8390494
14723 852 .9564722
14744 852 1.8764103
14776 852 1.971127
14787 852 .8212768
14792 852 .9573677
14963 852 .8674935
14965 852 2.736094
15059 852 .9798866
15113 852 .83148
15342 852 .9304613
15532 852 1
15621 852 .8069639
15732 852 7.8553069
15750 852 .9806144
16068 852 1
16103 852 .9580964
16107 852 .9133729
16112 852 .9497585
16165 852 .8044205
16235 852 1.9410574
16242 852 1.8812457
16246 852 1.9776082
16257 852 1.9587646
16284 852 1.7588022
16323 852 1.9385229
16333 852 .687637
16336 852 1.6844589
16375 852 .5948603
16377 852 1
16381 852 1.9735332
16400 852 .7440369
28 853 .7389667
39 853 .6933758
43 853 .8854712
61 853 .8534784
72 853 1.8394627
94 853 .8927503
102 853 .86998
153 853 .958328
206 853 .9327855
209 853 1.9525117
256 853 .8780212
265 853 .8641183
275 853 3.7394479
327 853 1.7969764
340 853 2.7957989
354 853 .8602813
389 853 .2957617
390 853 1.5519416
392 853 .1074652
395 853 .6529655
410 853 .8891569
428 853 7.762605
429 853 3.4450913
431 853 113.6415692
475 853 12.6695115
502 853 .9273564
516 853 .9120625
541 853 .3462382
545 853 .4712951
558 853 .8347195
563 853 .9290584
594 853 1.8145057
613 853 .8948333
621 853 .5169967
633 853 .7634221
671 853 .8053641
676 853 1.2359509
694 853 1.631865
719 853 .8933789
761 853 .9122959
764 853 .9468926
769 853 55.4493723
826 853 .5372021
838 853 .9356272
857 853 1.6939888
864 853 1
883 853 .9140699
884 853 .9260521
893 853 2.8277258
919 853 .8109075
921 853 2.3471193
924 853 2.5726194
939 853 .809169
1000 853 3.8400422
1009 853 .3705657
1036 853 .6766674
1049 853 2.7730452
1059 853 1
1063 853 2.5229399
1064 853 1.3801752
1082 853 .5776622
1101 853 .5086357
1102 853 .8226383
1105 853 .6948954
1125 853 .9194642
1135 853 .9416288
1147 853 .4962939
1158 853 1.5616317
1182 853 19.010196
1190 853 .8558511
1208 853 2.9477106
1210 853 46.2348495
1211 853 71.2495545
1212 853 4.5692774
1225 853 .8173085
1231 853 .6467587
1246 853 .8574687
1289 853 .4304636
1290 853 1.9584649
1303 853 2.8895098
1359 853 .5646459
1367 853 1.5085482
1385 853 2.7092342
1417 853 .6577374
1432 853 .9177197
1434 853 .5574848
1447 853 .9061358
1463 853 .7933943
1495 853 .2406674
1515 853 3.7687084
1516 853 6.2746188
1517 853 14.2898244
1518 853 16.5135904
1524 853 .9550543
1535 853 .5568683
1539 853 1.7475994
1546 853 1.9440721
1549 853 .8817314
1597 853 .7919729
1616 853 1.2117782
1643 853 1.4713745
1644 853 1
1654 853 .5523276
1655 853 .9546957
1660 853 .5553115
1663 853 .451847
1683 853 .4679802
1745 853 17.1868772
1756 853 1.8134803
1783 853 1.7309914
1792 853 2
1807 853 .6203107
1809 853 .9138524
1855 853 .8600847
1874 853 1.1369917
1897 853 1.598121
1935 853 1.4452091
1944 853 .9538364
1992 853 .919844
1995 853 1
1999 853 2.4515811
2074 853 2.7456942
2121 853 1.8006651
2204 853 .7102496
2227 853 .8964314
2263 853 .8196762
2320 853 .7930241
2329 853 .6999776
2340 853 .7088584
2363 853 .7460651
2391 853 .5111072
2397 853 .8701511
2473 853 .9200312
2487 853 .884756
2622 853 .9288001
2625 853 .9106283
2655 853 1
2656 853 .2959705
2673 853 .7037395
2753 853 13.4445977
2754 853 28.1015968
2771 853 .8703217
2804 853 .8056206
2805 853 .8396466
2877 853 2.7463457
2989 853 .9427563
2998 853 .3942077
3102 853 1
3192 853 1
3233 853 .629682
3234 853 .6315057
3260 853 .7530309
3279 853 3.6535158
3418 853 .8313466
3439 853 1.5805867
3455 853 .4811498
3619 853 1
3706 853 1
3860 853 1
3865 853 .8608781
3902 853 .8084172
3936 853 .865835
3941 853 1.7297002
3942 853 .5446095
3988 853 1.7692232
4010 853 1
4095 853 1.8288903
4153 853 1
4156 853 1.9205305
4249 853 2
4280 853 .9513033
4281 853 1
4344 853 .6905129
4349 853 .8741883
4362 853 .6742351
4478 853 .9020093
4486 853 .7967856
4514 853 1
4516 853 1.7815077
4612 853 1.5495953
4672 853 1
4689 853 .7428241
4724 853 1
4840 853 1
4847 853 1
4881 853 .7152501
4898 853 4.7998191
4919 853 .7111923
4934 853 1
5042 853 .5727933
5050 853 1.9263846
5359 853 1.8053878
5381 853 .4804211
5460 853 .6623513
5530 853 1
5671 853 .2683741
5680 853 10.4325261
5681 853 58.1192692
5707 853 .9068848
5728 853 1.4948909
5760 853 1.7846191
5845 853 .6769986
5919 853 .8245409
5934 853 .7913583
5941 853 .7286249
5966 853 1
6002 853 .9486256
6076 853 .7097943
6077 853 1.4325286
6082 853 3.5216338
6113 853 .9124659
6194 853 .623801
6216 853 .2509044
6249 853 1
6261 853 .663149
6269 853 1.5987744
6344 853 .9569365
6372 853 .9438689
6482 853 .9196607
6547 853 .5190101
6615 853 .7849702
6634 853 1
6639 853 1
6786 853 .4302647
6812 853 .8459448
6920 853 1
6961 853 5.6784148
7003 853 1.5000479
7022 853 .8433205
7047 853 .94912
7060 853 .7465049
7069 853 .8982418
7082 853 .6471889
7422 853 1.4583973
7491 853 .8904233
7582 853 3.4690945
7731 853 .7545353
7766 853 .3003675
7780 853 4.4460628
7947 853 .274252
7967 853 1
7984 853 .9268969
7994 853 .9575439
8013 853 1
8036 853 .9049174
8141 853 .1106338
8154 853 .6142051
8161 853 1
8259 853 3.8129454
8484 853 .7195098
8526 853 .8859606
8529 853 1
8580 853 .9470241
8766 853 .8994976
8769 853 2.8686496
8797 853 .7634509
8828 853 .692547
8829 853 1.8035089
8851 853 1
8877 853 .8314859
8991 853 1
9071 853 1.9391915
9114 853 1
9122 853 .4189863
9147 853 .8762051
9265 853 2.8471349
9287 853 2.6884536
9288 853 2.5895989
9297 853 .7177172
9323 853 .1952549
9361 853 .8720107
9362 853 1
9373 853 1.9289562
9424 853 .9016827
9425 853 1.8355511
9457 853 .5598993
9458 853 1.8956198
9476 853 .4856495
9510 853 .7816219
9573 853 4.366151
9574 853 8.7987412
9579 853 .6849951
9586 853 .7910281
9670 853 2.7084556
9703 853 .7198047
9729 853 .5416583
9773 853 1.8950379
9815 853 .6266051
9847 853 .7614326
9855 853 .8954333
9863 853 .6425226
9899 853 1
9925 853 .90943
10003 853 2.3593134
10007 853 2.2733375
10019 853 11.3697346
10089 853 .7830013
10135 853 2.5929227
10140 853 16.963435
10160 853 .850256
10245 853 .4237602
10320 853 2.7532709
10342 853 4.6873613
10369 853 1.8677014
10388 853 1.9011283
10428 853 1.8081157
10554 853 2.50605
10555 853 .8521867
10578 853 1
10586 853 1.8584663
10594 853 .9356588
10637 853 1.6505005
10651 853 1.6087916
10663 853 1.5905023
10745 853 1.3460141
10753 853 1.969026
10873 853 .7552322
10874 853 .8779561
10956 853 .7517715
11006 853 .6342389
11053 853 .8381203
11069 853 3.666389
11077 853 .9578452
11129 853 1
11137 853 .7347073
11156 853 .953533
11213 853 2.6387444
11285 853 .8236402
11342 853 .7852083
11344 853 4.5002951
11592 853 .6124757
11604 853 5.6614479
11608 853 .8853589
11677 853 .5386441
11728 853 1.7723862
11735 853 .8486439
11744 853 1.8571452
11748 853 .8114049
11760 853 1.8594758
11765 853 .7671471
11766 853 1.8888901
11868 853 .3315039
11903 853 .9055681
11922 853 1
11944 853 .9034044
11980 853 .9094206
11987 853 .9295144
12012 853 .9179622
12057 853 1.7296289
12080 853 3.0571099
12134 853 .9062295
12184 853 8.966468
12199 853 2.7885901
12212 853 .735276
12273 853 .804975
12340 853 .8980009
12410 853 1.183645
12416 853 .7298752
12417 853 1.6720246
12419 853 1.6055305
12420 853 .603979
12422 853 .2281852
12423 853 2.4967857
12425 853 5.4747978
12426 853 4.3011774
12427 853 1.5532622
12428 853 .8501272
12430 853 2.474179
12431 853 4.5359184
12432 853 26.5570313
12433 853 .5818584
12435 853 .7080056
12567 853 3.8313452
12606 853 .9833703
12645 853 12.2792909
12646 853 1.6041141
12648 853 1.7023652
12650 853 53.240464
12671 853 .8953482
12712 853 .7950951
12715 853 1
12724 853 1
12772 853 .7843713
12773 853 .9246261
12786 853 .4802406
12787 853 1.2677474
12788 853 .3771374
12790 853 .6353008
12791 853 1.3429178
12828 853 .6785756
12839 853 .8364392
12848 853 .9122951
12849 853 1
12874 853 .8599046
12892 853 .7303825
12965 853 19.9700123
12975 853 .6543612
12984 853 .8607733
12991 853 3.6139277
12996 853 1.4283578
13002 853 1.4503575
13009 853 .7295534
13018 853 .7995964
13060 853 .8442872
13070 853 .325437
13080 853 .672642
13104 853 1.7812851
13106 853 91.8434325
13132 853 .8050788
13138 853 .9698064
13149 853 .689123
13188 853 .8279495
13213 853 2.2557477
13266 853 .5811602
13272 853 1.5896638
13297 853 .8868791
13302 853 1.4544392
13310 853 3.1727064
13334 853 1
13342 853 2.881787
13355 853 10.9041506
13375 853 .6332887
13418 853 2.8623132
13447 853 .9156375
13463 853 .873554
13465 853 .9066578
13489 853 2.9917872
13512 853 .59118
13513 853 2.8285226
13587 853 .9150551
13593 853 .78608
13598 853 .9576076
13602 853 1.9083387
13637 853 1
13689 853 .9531052
13696 853 .6782835
13718 853 .7330094
13789 853 .8179667
13828 853 .755564
13868 853 1
13897 853 3.4867737
13991 853 .7137862
14004 853 .7795838
14030 853 1
14033 853 .7960614
14034 853 .8322332
14107 853 3.3894264
14187 853 3.8578475
14189 853 2.7676127
14191 853 .8029606
14193 853 1.6397878
14200 853 2.429133
14244 853 .7144716
14253 853 .6633635
14277 853 .6190596
14295 853 6.6335949
14306 853 .8985852
14319 853 6.2535422
14320 853 29.9638118
14410 853 .8547294
14413 853 1.2496738
14510 853 1.5707981
14512 853 .8825663
14620 853 .8921055
14677 853 .6630834
14710 853 .8583384
14723 853 .9138994
14965 853 2.477978
14988 853 .5841276
15000 853 .8563835
15004 853 .9273942
15075 853 .5690395
15129 853 .7317372
15179 853 2.8472888
15210 853 1
15232 853 .7038453
15732 853 29.7576683
15733 853 1.8012291
15762 853 .5564638
15837 853 2.6560973
15940 853 .8097303
16166 853 1
16227 853 1.8313935
16284 853 8.5228962
16325 853 .8828335
16332 853 4.3892561
16334 853 .6378941
16375 853 3.1986093
16381 853 .9476471
16393 853 .6439839
16400 853 1.4936897
16591 853 .4802406
5 854 .9559541
35 854 .4483937
38 854 .9679873
39 854 .8133047
75 854 .8572521
119 854 1
122 854 1.9708254
165 854 1
177 854 .7930759
196 854 .9837651
199 854 .9186737
213 854 1.9266285
227 854 .9094345
256 854 .9257303
258 854 2.9271124
265 854 .9172652
287 854 2.9389617
321 854 .9558261
327 854 1.8763844
340 854 2.8756674
415 854 .6055417
429 854 1.6621309
431 854 26.6486612
447 854 .9144039
475 854 9.1455345
484 854 1.9115957
497 854 1.9387577
512 854 .8886168
519 854 2
537 854 .9071106
543 854 .9678348
558 854 .8993651
563 854 2.9568055
564 854 .9227357
594 854 3.8870575
600 854 .5319477
633 854 1.855954
645 854 1.9624871
674 854 .9141804
709 854 .84745
729 854 .9132638
733 854 1
761 854 3.9465993
769 854 5.2292442
781 854 .9160895
788 854 .8872726
824 854 .3334697
838 854 1.9608051
865 854 .9308671
878 854 .9093914
883 854 .9476795
893 854 .8951068
916 854 .6762292
921 854 2.6024784
926 854 1
981 854 .4833692
1049 854 .8618133
1063 854 .7095309
1070 854 1
1097 854 .4699017
1120 854 1.9671112
1127 854 .7741866
1137 854 1
1145 854 .1635834
1200 854 .9591134
1208 854 1.9681624
1210 854 15.6631337
1211 854 28.0632138
1212 854 5.1288712
1226 854 1
1247 854 .9725167
1260 854 1
1290 854 .9747104
1322 854 .9422063
1326 854 .9013207
1350 854 .8201422
1351 854 1.9477224
1363 854 .9647417
1385 854 2.8229605
1463 854 .8742033
1512 854 1
1516 854 3.9494614
1517 854 .9587197
1521 854 .96038
1523 854 .9555289
1539 854 2.84632
1556 854 .8227368
1567 854 .6512544
1571 854 .895658
1611 854 3.9559762
1622 854 1.7425225
1630 854 .9572131
1643 854 .678134
1654 854 .7274242
1657 854 .8273754
1663 854 10.6662442
1674 854 .4196587
1712 854 .9848012
1731 854 .9546788
1740 854 1.962383
1745 854 2.2871646
1803 854 .9255219
1809 854 .947547
1888 854 .9779831
1895 854 1
1897 854 .7553066
1944 854 2.9718922
1989 854 .8850569
1999 854 1.6660824
2003 854 1.9885737
2083 854 .796481
2133 854 .8848813
2172 854 .838518
2212 854 .9714489
2243 854 1.9781926
2263 854 .8902056
2329 854 .8173244
2335 854 1
2363 854 10.8453858
2364 854 .8995392
2399 854 .8594432
2473 854 .9513091
2475 854 1
2525 854 .9219768
2535 854 1.9645681
2554 854 .9473974
2569 854 1.9336892
2625 854 .9455839
2656 854 .5713352
2754 854 3.4529863
2774 854 .9305191
2877 854 .8455567
2920 854 1
2923 854 .7023275
2931 854 .8908348
3071 854 .6815599
3124 854 .9634237
3148 854 .6922722
3216 854 .9716003
3251 854 .9128885
3256 854 .9148858
3282 854 1
3344 854 .9563793
3455 854 .6840859
3515 854 1.9845803
3554 854 2
3577 854 1
3608 854 .9517851
3654 854 1.8867142
3853 854 1.85545
3908 854 2
3909 854 .967331
3928 854 1
3942 854 .7227249
3957 854 .8693161
4085 854 .9773837
4199 854 1
4209 854 1
4288 854 .89418
4301 854 2.9882692
4317 854 .9297289
4362 854 .8016504
4403 854 .7869604
4486 854 .8762682
4557 854 .8901345
4563 854 1.8590034
4612 854 2.7257606
4696 854 .7329706
4813 854 1
4852 854 1
4898 854 .8781152
4963 854 .6631337
4968 854 .9795657
4995 854 1.9702271
5019 854 1
5143 854 .9225243
5191 854 .9253002
5348 854 .8805659
5369 854 .839321
5515 854 .9492041
5526 854 .6717014
5531 854 1
5558 854 .713107
5611 854 .7000382
5635 854 3.9267552
5677 854 1
5680 854 1.4367336
5681 854 16.8105066
5682 854 .8329763
5744 854 .8967644
5784 854 .4478246
5833 854 .9522875
5842 854 1
5934 854 .8729637
5986 854 .9453579
6150 854 .8743144
6261 854 .7949004
6272 854 1
6468 854 .7900615
6498 854 .7785966
6567 854 1.9082415
6619 854 1.8249475
6638 854 .9357922
6680 854 1.8315337
6695 854 .9341633
6715 854 .9134455
6720 854 .9738476
6722 854 1.9498062
6725 854 .9360625
6812 854 .9061999
6870 854 1
6920 854 1
6935 854 .9331747
6961 854 .8041953
6965 854 1.952582
6988 854 .7325372
7003 854 1.6955925
7047 854 .9690205
7146 854 .9009303
7243 854 1
7298 854 1
7382 854 1
7399 854 .9113837
7412 854 1
7580 854 .8645092
7583 854 1.9161049
7615 854 1
7633 854 .8616295
7726 854 .9377009
7727 854 .9333861
7731 854 .8505431
7734 854 .9181459
7756 854 .9266467
7878 854 .9492364
7984 854 .9554895
8011 854 .6851745
8153 854 1
8290 854 .6133249
8495 854 1.8392843
8644 854 2
8766 854 3.9388068
8851 854 1
8972 854 1
8987 854 .8657419
9059 854 .9593978
9071 854 .9629753
9147 854 .9246246
9297 854 1.8281255
9401 854 .9870417
9404 854 .6353852
9424 854 2.9401372
9425 854 1.8998714
9476 854 .6868257
9510 854 1.8670354
9512 854 .9607469
9535 854 .8445525
9536 854 .9184351
9537 854 .9586927
9540 854 .9895785
9573 854 .6140663
9574 854 2.8774589
9595 854 1
9670 854 .8224864
9703 854 .8293965
9709 854 .6787062
9722 854 .8958388
9773 854 1.9360914
9779 854 4.9463664
9787 854 .7182519
9847 854 1.8547427
9848 854 6.8808514
9914 854 .9145138
9930 854 1
9954 854 .9625572
10003 854 .609903
10019 854 2.6162482
10135 854 .7521415
10140 854 2.7156233
10279 854 .9664464
10320 854 1.8497733
10342 854 4.8096426
10369 854 .9194469
10399 854 .960011
10448 854 .8253983
10542 854 1
10554 854 2.699247
10584 854 .8518804
10590 854 .9308114
10602 854 .9723946
10668 854 .8497552
10745 854 1.6018054
10784 854 .9852538
10923 854 .9275075
10949 854 .9329654
10969 854 .9142964
11046 854 1.9592836
11068 854 .9729845
11074 854 .9645813
11082 854 1
11342 854 1.8692191
11592 854 .7640468
11597 854 3.7743014
11604 854 1.7938646
11618 854 1.9440233
11628 854 .8876815
11677 854 .7190927
11704 854 .3610089
11735 854 1.9078433
11745 854 .7546314
11760 854 1.9144386
11765 854 .8582221
11785 854 .8968776
11903 854 1.9425029
11975 854 1
11980 854 .9448486
12037 854 3.9732484
12067 854 .9639342
12103 854 .8677498
12114 854 .4438628
12184 854 4.3707099
12199 854 .8712782
12205 854 .9075724
12246 854 2.9651067
12277 854 .9156291
12340 854 1.9378955
12348 854 .9619899
12409 854 1.9628527
12417 854 .8003045
12418 854 .6157016
12419 854 3.7598181
12420 854 1.7588734
12423 854 .6936062
12425 854 2.6802184
12426 854 .5745056
12427 854 1.7279933
12430 854 .6798416
12431 854 .1085598
12432 854 18.0326816
12435 854 .8222124
12525 854 .8939781
12551 854 4.8603086
12581 854 1.9744212
12603 854 2.9768083
12611 854 .8989508
12645 854 4.5611795
12648 854 1.8187781
12650 854 28.4488056
12671 854 .9362803
12759 854 3.9704761
12764 854 .9157481
12767 854 1
12790 854 .7779444
12800 854 .8512964
12892 854 2.8358371
12893 854 .8960366
12896 854 1
12897 854 2
12941 854 .8316286
12947 854 2.8096274
12965 854 15.719628
12983 854 .978438
12984 854 .9152286
12996 854 6.6519423
13009 854 .8353323
13019 854 .9374716
13064 854 2.853952
13104 854 2.8668303
13105 854 6.6785422
13106 854 36.5981903
13135 854 .8888836
13136 854 .9522375
13138 854 .9816159
13187 854 .9707262
13213 854 3.5468446
13241 854 .9868829
13272 854 3.1412839
13291 854 1
13297 854 1.9311237
13302 854 1.6678226
13306 854 .7367527
13310 854 4.496283
13313 854 2.9739009
13342 854 .9280233
13355 854 8.7238932
13365 854 .9196084
13380 854 .9041908
13418 854 3.9161662
13481 854 .8106686
13489 854 8.3861261
13499 854 .8994956
13513 854 .2867187
13530 854 .8227549
13533 854 2.9054329
13541 854 .9377128
13602 854 .9441899
13625 854 1.9143153
13639 854 1.638915
13641 854 1.8544162
13645 854 .9794233
13721 854 .8493115
13789 854 4.8891648
13790 854 .8523323
13792 854 .9347591
13829 854 .8824455
13882 854 .7789999
13898 854 .6373924
14004 854 1.8657945
14033 854 1.8758272
14034 854 .8978513
14187 854 13.3045738
14191 854 .880028
14193 854 1.7806764
14200 854 .6524143
14233 854 .7073306
14295 854 .7769057
14319 854 8.9366284
14320 854 9.7602194
14336 854 2.8248439
14413 854 .5431464
14436 854 .8616507
14479 854 4.92224
14490 854 .7317564
14512 854 .9284977
14620 854 .9343059
14776 854 2.9652257
14963 854 .8404107
14965 854 4.6821547
15000 854 .9125557
15053 854 .8888539
15076 854 2.8343813
15342 854 .9162484
15427 854 .8537519
15454 854 1.9532876
15537 854 .9749711
15732 854 18.4169574
16072 854 .9280805
16235 854 1.9290103
16242 854 .8569737
16257 854 1.9503366
16282 854 .8423577
16284 854 .7095042
16323 854 1.9259577
16324 854 .9578055
16332 854 .6281343
16333 854 .6237937
16375 854 .5120546
16381 854 .9681237
16440 854 .9818599
5 855 .9423982
85 855 .9308135
122 855 .9618465
123 855 1
164 855 .9610105
167 855 1
173 855 .7996394
180 855 2.9203247
186 855 .9033316
196 855 .9787685
199 855 1.8936442
200 855 2.9135321
209 855 .9621867
213 855 1.9040472
234 855 1
251 855 .9668584
275 855 .7925318
286 855 .888706
305 855 1
340 855 .837402
390 855 .6432273
392 855 4.2893068
428 855 3.810971
429 855 2.5581462
431 855 34.7706365
447 855 .8880603
475 855 7.9592608
502 855 .9421565
516 855 1.9299785
519 855 1
563 855 .9435117
585 855 1
594 855 .8522976
613 855 .9162595
629 855 1
645 855 .9509419
648 855 .9824716
649 855 1
675 855 .4382233
728 855 .9554321
749 855 .7931145
761 855 2.9301644
769 855 33.3764996
788 855 .8525789
805 855 .9344098
839 855 1
851 855 1.9776937
857 855 2.7563343
865 855 .9095903
872 855 .8574436
903 855 .9274223
921 855 .4801347
932 855 1
941 855 .9631083
1012 855 .9589843
1031 855 .9472345
1044 855 1
1066 855 .9374786
1082 855 .6637077
1101 855 .6087443
1129 855 .2955656
1135 855 .9535212
1136 855 1.9288556
1172 855 .9004224
1182 855 10.2118548
1210 855 15.0206274
1211 855 32.2360725
1212 855 2.8607673
1225 855 1.8545294
1290 855 1.9669271
1303 855 1.9120206
1326 855 .8709505
1367 855 .6086747
1379 855 .9402202
1381 855 1.8907442
1385 855 .7684737
1416 855 .8397841
1448 855 1.9762091
1516 855 1.6261413
1517 855 7.6382489
1518 855 11.6126896
1536 855 1
1539 855 .7990226
1593 855 .8184844
1610 855 5.8909345
1623 855 2.9145603
1630 855 .9440447
1643 855 1.5790746
1657 855 .7742474
1660 855 1.6459106
1663 855 5.5635255
1670 855 .7996524
1674 855 2.2410494
1705 855 .7800484
1722 855 .9206732
1731 855 .9407305
1737 855 .7508019
1742 855 .8169614
1745 855 14.760012
1754 855 .6239004
1756 855 .8514811
1854 855 .5886513
1855 855 .8885905
1874 855 .3128177
1888 855 .9712071
1922 855 .9370618
1925 855 .7879361
1949 855 .7463861
1955 855 .7879367
1968 855 .8816927
1974 855 .9058579
1977 855 .8300901
2003 855 .9850571
2036 855 1
2081 855 .9520038
2115 855 1
2117 855 .8269386
2129 855 1
2134 855 .7191109
2170 855 .960654
2205 855 .7114718
2227 855 1.9175321
2231 855 .8755103
2243 855 2.971481
2289 855 .8949163
2298 855 .9273521
2335 855 1
2353 855 1.8927784
2363 855 2.7978008
2373 855 1
2432 855 .8353733
2436 855 .7882028
2437 855 .9213827
2470 855 1
2482 855 .872979
2484 855 1
2494 855 .6848879
2501 855 .8486654
2523 855 1
2525 855 .8979639
2551 855 .7937486
2564 855 .6819296
2610 855 .9695292
2625 855 .9288365
2628 855 .9387478
2648 855 .6784791
2738 855 2
2753 855 8.5577532
2754 855 29.284634
2774 855 .9091352
2861 855 1
2875 855 2
2912 855 1
2988 855 .4442792
2993 855 1
2998 855 .5176295
3020 855 1
3021 855 2
3139 855 1
3215 855 .7619859
3216 855 .9628599
3256 855 1.8886906
3270 855 .8309079
3280 855 .8764706
3343 855 1
3344 855 1.9429543
3362 855 .9173079
3429 855 .8263244
3432 855 .9436497
3559 855 .8709003
3714 855 .9819197
3853 855 .8109624
3865 855 1.8892222
3909 855 .9572766
3942 855 .637389
3951 855 .7921282
3957 855 .8290961
4069 855 1
4085 855 1.9704232
4093 855 .97571
4095 855 .8637515
4188 855 .8257081
4280 855 1.9612246
4281 855 2
4301 855 .9846588
4321 855 2.9325092
4344 855 1.7535666
4349 855 .8998207
4358 855 .8719682
4408 855 .9269623
4474 855 1.9280802
4557 855 .8563216
4563 855 .8156094
4590 855 1
4612 855 7.641359
4655 855 1
4740 855 .8917469
4792 855 1
4881 855 .7732639
4898 855 1.8406032
4912 855 .953209
4915 855 .9661483
4919 855 .7700329
4968 855 .9732767
4995 855 .961064
5019 855 1
5042 855 2.6598307
5051 855 .7870085
5053 855 1.6205299
5066 855 1
5068 855 1
5072 855 .8717151
5083 855 .9447612
5197 855 .7410254
5198 855 .8445427
5225 855 1.877517
5256 855 .6060436
5261 855 .9082719
5326 855 .824416
5342 855 .9195387
5381 855 .5862781
5477 855 .926566
5483 855 1.9542064
5519 855 .9331891
5523 855 .7636583
5574 855 1.9109758
5575 855 .9802931
5586 855 1
5635 855 .904213
5671 855 1.4174327
5680 855 1.9556133
5681 855 39.5211227
5706 855 1
5728 855 2.5977999
5816 855 .4842244
5834 855 .9217341
5888 855 1.6794737
5987 855 .9315895
6181 855 .8213632
6251 855 2.6546803
6252 855 1
6269 855 1.6805186
6348 855 2.8940438
6355 855 .9002877
6391 855 .8273952
6482 855 .9360287
6600 855 1.8847574
6638 855 1.9160312
6680 855 1.7796855
6688 855 1
6695 855 1.9139009
6726 855 .8855551
6812 855 2.8773314
6874 855 .7181738
6876 855 1.9336636
6907 855 .9488855
6961 855 .7439333
6965 855 1.9379884
7003 855 .6019062
7024 855 1
7047 855 .9594861
7069 855 .9189736
7190 855 .9446665
7192 855 .7930591
7235 855 .8371121
7398 855 1.8200145
7445 855 1.9664875
7556 855 .8472332
7582 855 1.5772591
7612 855 .4744691
7720 855 .7595544
7766 855 .4429079
7786 855 .8893331
7878 855 .9336131
7984 855 .9417907
7994 855 .9661937
8033 855 .8452639
8196 855 .8964287
8303 855 .8161902
8349 855 3.9081249
8377 855 .9557114
8520 855 1.921275
8625 855 .9538093
8725 855 .7005393
8766 855 2.9199736
8769 855 .8954105
8802 855 1
8828 855 .7551863
8829 855 1.8435412
8833 855 1
8834 855 .8749742
8856 855 1.9734167
8866 855 1.8913313
9005 855 .794084
9032 855 .9189087
9035 855 1
9113 855 .8710979
9120 855 1
9224 855 .9078016
9232 855 .6855308
9265 855 .8782791
9273 855 1
9287 855 1.7519269
9289 855 1.8795788
9404 855 .5231691
9424 855 .9217135
9476 855 .5904413
9510 855 .8261134
9514 855 1.9694473
9537 855 5.9459798
9558 855 .8384779
9573 855 2.4952889
9574 855 .8397449
9595 855 2
9708 855 .7770219
9773 855 1.9164224
9847 855 3.8100374
9848 855 2.8441815
9874 855 .9636279
9996 855 .9118246
10002 855 .751669
10003 855 4.4898444
10007 855 .4213849
10019 855 8.4981425
10020 855 .5152641
10036 855 .9654139
10080 855 2
10087 855 .9056251
10135 855 .675859
10140 855 3.3970375
10177 855 .8828354
10216 855 .8875408
10320 855 1.8035386
10334 855 1
10342 855 2.7510571
10353 855 .9422206
10388 855 .921272
10390 855 .9380961
10399 855 1.9477037
10424 855 .917232
10554 855 8.6066855
10555 855 1.8823016
10565 855 2
10584 855 1.8062942
10586 855 .8873019
10637 855 .7217062
10651 855 .6884948
10745 855 5.4792547
10753 855 .9753365
10784 855 .9807154
10853 855 .8604032
10873 855 1.8051002
10874 855 .9028208
10957 855 .8630619
11033 855 8.9116096
11046 855 .9467524
11068 855 .96467
11074 855 .9536806
11109 855 1
11153 855 1
11156 855 1.963
11276 855 1.8587339
11342 855 .8289691
11344 855 4.6021031
11389 855 2.9021516
11573 855 .8969667
11592 855 1.6914284
11597 855 2.7048391
11604 855 4.7304232
11618 855 .9267955
11638 855 1.8802894
11669 855 .9755409
11677 855 .6326389
11704 855 .1643491
11735 855 1.8794806
11744 855 .8862499
11748 855 2.8498285
11760 855 3.8881057
11765 855 .8145876
11766 855 1.9115272
11798 855 1.6361438
11868 855 .4677007
11899 855 .8259864
11903 855 1.9248073
11940 855 1
11956 855 .8937692
11960 855 .9745494
11968 855 .8733202
11980 855 1.9278749
12045 855 .3003906
12055 855 .7639452
12063 855 1
12096 855 .8918078
12145 855 1
12184 855 6.1770358
12199 855 1.8316619
12205 855 .8791264
12241 855 1.9634168
12244 855 .7921459
12246 855 1.9543677
12282 855 1
12340 855 7.9187818
12350 855 .9386048
12415 855 .6701173
12416 855 1.7849094
12417 855 1.738845
12419 855 4.6858982
12421 855 1.7661963
12422 855 .3854317
12423 855 .5993086
12424 855 .8676204
12425 855 3.5818005
12426 855 1.4435528
12427 855 3.6442789
12428 855 .8806617
12430 855 .5813078
12431 855 4.8342048
12432 855 9.8883775
12435 855 .7674954
12441 855 1.9020236
12525 855 .8613482
12535 855 2
12550 855 1
12551 855 6.8173164
12567 855 2.8657063
12606 855 1.9867583
12611 855 .8678512
12624 855 .8869332
12645 855 9.4261254
12646 855 .6847704
12648 855 2.7630041
12650 855 14.4325703
12663 855 .9547376
12665 855 1
12668 855 2
12670 855 .8914603
12671 855 5.9166696
12712 855 .8368416
12715 855 1
12758 855 1
12759 855 2.9613896
12767 855 1
12769 855 1
12772 855 .8283027
12785 855 1
12790 855 .7096032
12813 855 1
12854 855 .902203
12861 855 .9442859
12874 855 2.8884471
12892 855 1.7853134
12902 855 1
12947 855 2.7510372
12965 855 7.4022748
12983 855 1.971802
12986 855 2
12996 855 7.5448219
13015 855 .7211765
13064 855 4.8090034
13100 855 .9639825
13105 855 2.5796084
13106 855 35.3201646
13136 855 1.9375379
13137 855 1
13138 855 .9759579
13187 855 .9617167
13213 855 1.4073788
13221 855 .6956982
13225 855 .6814378
13272 855 3.8770002
13302 855 1.5655896
13306 855 .6557341
13310 855 .341256
13313 855 5.9658684
13333 855 1
13355 855 2.3311509
13362 855 .9524076
13375 855 .708001
13418 855 .890365
13456 855 1.9703718
13463 855 .8993156
13468 855 1
13481 855 1.7523988
13489 855 4.1971966
13512 855 .6744714
13513 855 1.0671949
13536 855 1
13541 855 2.9185429
13592 855 .9597361
13593 855 .8296632
13598 855 1.9662445
13601 855 2
13602 855 1.9270134
13620 855 .9550461
13641 855 .8096104
13645 855 .9730905
13689 855 .9626594
13701 855 .8716219
13703 855 .877805
13721 855 .8029347
13789 855 3.8550534
13814 855 .848147
13829 855 .8462662
13838 855 1
13898 855 .5257941
13944 855 1
13991 855 1.7720983
14030 855 1
14033 855 2.837611
14034 855 .8664134
14107 855 1.5138223
14147 855 .7358399
14166 855 .7415804
14187 855 18.0905453
14189 855 3.8149584
14191 855 2.8431046
14200 855 .5454392
14201 855 2.8859
14244 855 .772644
14253 855 .7319486
14268 855 1.8252293
14295 855 4.7082449
14319 855 6.6093588
14320 855 3.378657
14413 855 .4025424
14434 855 1.9108267
14479 855 1.590542
14490 855 .6492002
14513 855 .4661535
14629 855 .9296399
14643 855 2.9340837
14703 855 .7464934
14723 855 .9314412
14762 855 2.6319612
14776 855 .9545234
14833 855 1
14964 855 1.868061
14965 855 3.5843328
15000 855 .8856434
15004 855 .9421866
15053 855 .854647
15064 855 .8842805
15076 855 1.7834095
15150 855 .8927191
15173 855 1
15174 855 1
15342 855 1.8904725
15454 855 .9389111
15609 855 1
15732 855 5.6219845
15733 855 1.8417259
15747 855 .8513542
15750 855 .9694665
16067 855 .9405545
16068 855 1
16072 855 2.9059461
16163 855 .6760593
16175 855 1.9318356
16219 855 .9581836
16221 855 1
16234 855 1
16235 855 2.9071621
16242 855 .8129551
16284 855 .6200995
16318 855 .845346
16322 855 .9308852
16323 855 .90317
16332 855 1.5136867
16334 855 .7116682
16381 855 .9583133
16400 855 .5968434
16401 855 1
16423 855 1
16439 855 .9862038
16446 855 .8763266
8 856 .854663681
28 856 1.646774504
38 856 .928853805
45 856 .650607439
54 856 1.245477718
61 856 .801729653
80 856 .867164418
94 856 .854871707
100 856 .755643015
102 856 .824059347
164 856 4.933740657
165 856 1
173 856 2.659504473
180 856 5.864598653
186 856 .835720472
199 856 2.819257458
200 856 2.853055238
206 856 .909046525
212 856 1.860292462
213 856 .83693653
237 856 .924752207
251 856 1.943678679
256 856 .83494048
258 856 2.838011985
265 856 1.816127368
275 856 2.647425753
286 856 1.810865477
287 856 .864346394
327 856 1.725272272
336 856 1
340 856 6.72367884
342 856 1
345 856 .807555345
349 856 .960150852
351 856 .892397883
358 856 2
390 856 .393695639
392 856 .792238307
395 856 .53039929
410 856 .850009134
428 856 3.678761483
429 856 2.249107726
431 856 87.217254725
447 856 1.80976818
461 856 1.91886854
474 856 1
475 856 4.433699787
502 856 .901700008
507 856 1.821521361
512 856 .752458081
514 856 1.774523854
519 856 3
535 856 .962895608
537 856 .79355926
553 856 1
563 856 .904003078
571 856 1.812602129
585 856 1
590 856 1
594 856 1.748992535
613 856 1.857690297
632 856 1
633 856 .679867091
638 856 .826877046
675 856 2.045309092
694 856 .501846497
735 856 1.926085077
747 856 1.619404299
761 856 3.881320395
765 856 1.162984804
769 856 13.842174505
779 856 1
781 856 .813514444
790 856 1
826 856 .373750463
829 856 1
832 856 1
839 856 1
851 856 1.962092377
857 856 1.585911273
865 856 2.846356565
873 856 1.222088814
874 856 1.603537777
877 856 1
878 856 2.798628349
883 856 1.883721023
892 856 1
893 856 1.766881689
916 856 .28044045
921 856 1.116533884
951 856 .828494094
978 856 1
981 856 .851821563
986 856 1.884119627
1006 856 2
1036 856 .562472251
1061 856 .470546868
1062 856 .165397021
1109 856 .673420598
1120 856 1.926906667
1132 856 .915026994
1135 856 .921013221
1158 856 .406808091
1159 856 .240603861
1178 856 1
1182 856 5.660615449
1190 856 2.804940343
1200 856 .909132086
1210 856 31.139160028
1211 856 63.805876954
1212 856 9.06397263
1243 856 1.924209983
1247 856 2.938920066
1266 856 1
1285 856 .719484276
1290 856 3.943795426
1303 856 4.85048664
1322 856 1.871557143
1326 856 2.780691553
1350 856 .600277746
1360 856 1
1374 856 .89734817
1385 856 2.606541106
1397 856 .709662793
1416 856 .727726939
1434 856 .401196584
1450 856 1
1460 856 1
1477 856 .474449797
1479 856 .400661395
1487 856 1.975141995
1517 856 16.685821894
1518 856 7.341799504
1521 856 .911947191
1523 856 1.901165865
1539 856 1.658456218
1546 856 1.924319412
1549 856 .839961107
1583 856 1
1592 856 .781175948
1595 856 .693923281
1608 856 .362909242
1610 856 .814652629
1623 856 2.854802561
1630 856 2.904908781
1643 856 1.284673666
1647 856 .772135094
1663 856 17.258249422
1670 856 .659526561
1708 856 1
1722 856 .865191047
1724 856 .651510956
1731 856 .89927659
1740 856 2.916398564
1742 856 6.688941778
1745 856 23.193334108
1754 856 .360851256
1769 856 1.783557862
1783 856 .635982545
1791 856 .940899073
1802 856 1
1803 856 .834477328
1813 856 2
1829 856 1.903695445
1832 856 1.863465907
1838 856 .680108389
1840 856 .942604989
1843 856 .720699186
1853 856 .881297798
1855 856 1.810669265
1874 856 1.832193156
1922 856 1.893042036
1942 856 .792000024
1944 856 1.937532234
1955 856 .639616844
1956 856 2
1974 856 .840013647
2003 856 .974605799
2058 856 1
2074 856 1.655878114
2081 856 2.918434555
2100 856 1
2107 856 .50283259
2117 856 1.705897161
2121 856 .730263686
2128 856 .414815273
2133 856 .744156222
2200 856 .703165353
2212 856 .93654707
2220 856 2
2243 856 .951534507
2271 856 .933731111
2280 856 1
2282 856 .56929681
2311 856 1
2323 856 .924492873
2328 856 1
2329 856 .594015256
2348 856 .113079099
2363 856 14.656379961
2387 856 .949850362
2394 856 1.909624879
2415 856 .926413878
2487 856 .844053986
2525 856 3.826598454
2535 856 .921254858
2538 856 .324171592
2539 856 1
2551 856 .649493577
2553 856 1
2569 856 .85262848
2611 856 1
2620 856 .787072791
2622 856 1.90365366
2625 856 .879063812
2628 856 .895907152
2641 856 .604695033
2656 856 .047320303
2738 856 1
2744 856 .878906248
2745 856 .88697714
2753 856 24.248439788
2754 856 15.784297378
2771 856 .824521654
2777 856 .635680115
2875 856 1
2877 856 .656759653
2931 856 .757387469
2989 856 .922538827
2998 856 .180253033
3018 856 .809567493
3085 856 2
3093 856 1
3106 856 .815872384
3114 856 1
3147 856 1
3198 856 .845577854
3230 856 1
3234 856 1.501360314
3279 856 .531143913
3299 856 .862737307
3309 856 .933591015
3344 856 3.903055725
3362 856 .859471919
3369 856 .871533088
3373 856 2.832346798
3374 856 1.456947366
3393 856 1
3411 856 .760256589
3439 856 .432457723
3454 856 .740239084
3455 856 .297901425
3475 856 1
3501 856 1
3522 856 .364520268
3533 856 .839586652
3554 856 1
3594 856 .683342666
3630 856 1
3654 856 .748229704
3676 856 2.820336748
3752 856 1
3791 856 1.940820319
3815 856 1
3822 856 .429323271
3838 856 1
3865 856 .811742769
3875 856 1.94991407
3886 856 1
3888 856 .860961674
3909 856 6.927395356
3936 856 1.818450358
3957 856 .709563545
3988 856 .687717086
4002 856 .944420841
4006 856 .731657669
4008 856 1.814704533
4085 856 2.949736754
4091 856 .833071628
4095 856 2.76845754
4137 856 .669299723
4146 856 .935177229
4154 856 .679262712
4156 856 1.89246334
4185 856 .942406262
4268 856 2
4280 856 1.934104557
4288 856 .764821939
4301 856 .973928952
4321 856 .885305144
4358 856 .7824211
4440 856 1
4474 856 .877778443
4483 856 .302714648
4486 856 .725014078
4495 856 .745316225
4529 856 1
4557 856 1.755830965
4563 856 .686644086
4611 856 1
4612 856 7.390520607
4618 856 .77335761
4630 856 1
4650 856 .620693314
4696 856 .406544493
4777 856 1
4819 856 1
4842 856 .859334223
4870 856 1
4875 856 1.622086379
4881 856 .614681622
4907 856 1.739086179
4915 856 .942472045
4919 856 .609190738
4939 856 1
4945 856 .816115492
4963 856 1.25133654
4970 856 .727988446
4975 856 1
4995 856 .933831628
5050 856 1.900385055
5053 856 1.355123313
5083 856 .906126473
5094 856 1
5115 856 1
5119 856 1
5143 856 .827815241
5146 856 .582864435
5184 856 1
5223 856 .873174624
5225 856 1.791850717
5256 856 .330505194
5334 856 2.57204971
5342 856 .86326297
5343 856 .858688209
5348 856 1.734565447
5359 856 3.736654338
5520 856 1
5526 856 1.270377613
5586 856 1
5617 856 .807840421
5635 856 .83721825
5671 856 .009977335
5680 856 3.52574167
5681 856 41.689121948
5682 856 .628800636
5728 856 3.316495729
5782 856 1
5845 856 2.562920398
5906 856 .455621522
5926 856 .567679451
5934 856 1.717669963
5967 856 1
5978 856 .870255574
5985 856 1
5986 856 .878561538
6014 856 1.556804265
6082 856 2.352683629
6107 856 .06419442
6150 856 1.72067199
6218 856 .382898049
6251 856 .413159025
6269 856 6.457068956
6327 856 1
6332 856 .57221991
6343 856 1
6420 856 1
6468 856 2.53342531
6484 856 1
6485 856 .854822046
6497 856 1.048642466
6499 856 .953815077
6500 856 1
6547 856 .349133405
6567 856 .796072666
6578 856 .872338951
6635 856 1.909068848
6680 856 10.62559458
6682 856 .593216128
6695 856 6.853682103
6725 856 .8579031
6775 856 1.091906632
6875 856 1
6935 856 .851485043
6954 856 .919694734
6961 856 1.564836795
6965 856 .894616587
6969 856 1.682338503
6982 856 1.7909595
6998 856 .94663902
7030 856 1
7047 856 .931150094
7058 856 .46469037
7060 856 .656975137
7069 856 1.862302641
7112 856 .931909286
7146 856 .779823895
7160 856 1
7182 856 .852027486
7192 856 .648321841
7207 856 .647857552
7230 856 1
7231 856 1
7299 856 .771227296
7313 856 .93329769
7357 856 .631838004
7372 856 1
7398 856 1.694130187
7399 856 .803055963
7418 856 .633737519
7493 856 1
7500 856 .41303733
7526 856 1
7556 856 .740385986
7578 856 .84398517
7581 856 1.180389016
7582 856 3.281588407
7604 856 .887360525
7689 856 1
7723 856 .690112709
7735 856 .906012503
7736 856 1.739901017
7755 856 .804582208
7766 856 .053270164
7778 856 1
7780 856 3.250422436
7878 856 .88718116
7984 856 .901078296
8035 856 1
8095 856 1
8125 856 1
8131 856 .183360021
8194 856 1
8283 856 1.800286111
8290 856 .140639504
8303 856 .687631141
8350 856 .538313459
8377 856 1.924735403
8439 856 1
8520 856 .866213635
8526 856 .845684022
8766 856 2.86400199
8829 856 .73411186
8856 856 3.954823987
8861 856 .818465438
8935 856 .846783744
9032 856 .862192316
9034 856 .871412155
9035 856 1
9055 856 1
9059 856 .909764181
9086 856 1
9122 856 .213782946
9265 856 2.79314583
9286 856 .894131485
9287 856 2.578421196
9288 856 .444652795
9289 856 .795354596
9299 856 .830456677
9315 856 1
9361 856 .826807205
9369 856 1
9386 856 .475955838
9404 856 .18966722
9424 856 .866958811
9425 856 3.777470727
9427 856 .751827775
9476 856 .303990446
9477 856 1.785317445
9497 856 2
9510 856 2.704494825
9531 856 .876258599
9536 856 .818727329
9537 856 2.908197287
9540 856 .976838959
9542 856 .782015185
9551 856 .738770545
9558 856 1.725507211
9567 856 1
9570 856 1.011597113
9573 856 4.142287221
9574 856 3.727660338
9586 856 .71722306
9609 856 1
9613 856 1
9625 856 2
9637 856 1.716405603
9671 856 .854202229
9674 856 .728939849
9693 856 1
9729 856 .37978048
9730 856 1.859703069
9733 856 1.727711864
9773 856 6.857967181
9779 856 3.880802765
9847 856 6.677174977
9848 856 4.735199863
9849 856 1.880313159
9855 856 1.858502278
9859 856 .893040006
9870 856 .398096528
9914 856 1.810012394
9925 856 .877442408
9954 856 .916785726
9956 856 1.729684848
9996 856 .85015352
10003 856 2.13303474
10007 856 1.016693681
10019 856 11.147136541
10036 856 .941223883
10135 856 3.449150492
10140 856 35.478249996
10320 856 2.666130799
10342 856 7.576943059
10353 856 .901808926
10369 856 3.820976025
10385 856 .944503977
10388 856 1.866208624
10390 856 .894799607
10424 856 .859343002
10428 856 .740345748
10554 856 10.331596011
10555 856 .799981726
10572 856 .332032973
10584 856 1.670813731
10586 856 .808479273
10605 856 .760974841
10625 856 .909739789
10651 856 1.470623944
10658 856 1
10663 856 .445875274
10677 856 .813029077
10745 856 6.115038341
10774 856 .709781178
10784 856 .9672275
10791 856 .720582326
10847 856 .883272684
10866 856 1.626526395
10874 856 .834852419
10912 856 1.938699538
10947 856 .966558289
10956 856 .664101752
10970 856 .902114051
10971 856 1
10995 856 1
11017 856 1
11033 856 6.849788218
11034 856 1
11046 856 .909510357
11063 856 1.734076956
11069 856 .548563711
11074 856 1.92128425
11076 856 .916189763
11078 856 1
11081 856 .88868041
11084 856 .439714688
11111 856 .96642653
11137 856 .641010849
11182 856 .761319718
11205 856 .926026855
11220 856 1.880698888
11276 856 2.759930474
11291 856 .920992455
11342 856 .70934785
11344 856 2.323808569
11389 856 .833715111
11573 856 3.824903784
11592 856 1.475609323
11597 856 5.498399512
11604 856 7.541877499
11607 856 1
11618 856 4.875595315
11628 856 .750379296
11642 856 .869311431
11704 856 .579883585
11735 856 .795187694
11743 856 .656981663
11744 856 2.806691467
11748 856 3.744796551
11759 856 .112162001
11760 856 3.809845306
11765 856 .684907689
11827 856 1
11903 856 1.872216513
11955 856 .976491699
11960 856 .956748953
11977 856 .96188379
11979 856 1
11980 856 1.877429661
11987 856 .904620155
12037 856 2.940546353
12058 856 .366039592
12068 856 .293634009
12102 856 1.723254107
12111 856 .831451949
12143 856 1
12161 856 .738413041
12172 856 1
12178 856 .928228421
12184 856 7.60144357
12199 856 2.713924043
12200 856 1.679298842
12205 856 1.794585711
12241 856 .937830075
12246 856 1.92245181
12273 856 .736095715
12278 856 1
12339 856 1
12340 856 5.861976724
12348 856 2.915525011
12401 856 .851788605
12417 856 .55618969
12418 856 2.145921605
12419 856 3.466211172
12420 856 1.464111661
12421 856 .602670862
12422 856 .955594418
12423 856 .319059667
12424 856 1.775032237
12425 856 4.289306134
12426 856 6.054366138
12427 856 3.395482715
12430 856 1.288468743
12431 856 9.018831849
12432 856 21.515585828
12433 856 3.434178491
12435 856 .604878595
12441 856 3.833497581
12453 856 .61570951
12495 856 .819797103
12551 856 5.689545005
12567 856 5.771779476
12579 856 .830068403
12581 856 2.943152728
12603 856 5.948457973
12608 856 .909150857
12611 856 .77542461
12630 856 1
12639 856 .662263019
12645 856 3.024749775
12648 856 3.597246046
12650 856 12.440394317
12671 856 9.858387117
12679 856 .815450998
12704 856 1
12715 856 1
12755 856 .911084857
12759 856 3.934384955
12760 856 .296667459
12767 856 1
12772 856 2.708215214
12790 856 1.506495709
12791 856 .110848432
12799 856 1
12814 856 1
12839 856 .778672584
12844 856 2
12848 856 1.881319362
12854 856 .833802475
12866 856 .962958721
12874 856 5.81042553
12892 856 1.635158626
12947 856 .576909211
12965 856 17.487150341
12975 856 1.532287934
12979 856 .890311089
12983 856 1.952079947
12986 856 1
12996 856 17.226464263
13002 856 .256233924
13008 856 .139856193
13009 856 .634036653
13015 856 .526163539
13018 856 .72881755
13019 856 1.861034724
13044 856 .752428851
13056 856 .760632143
13064 856 1.675417834
13070 856 .087193774
13077 856 .78603178
13080 856 .557025138
13100 856 .938791306
13105 856 9.285580891
13106 856 56.549957074
13124 856 .875849638
13135 856 .753051038
13137 856 2
13138 856 1.959142609
13139 856 .682993789
13141 856 1.204056046
13144 856 2
13149 856 1.579327031
13187 856 1.934940843
13213 856 8.992891545
13241 856 2.970848083
13262 856 1.73375872
13267 856 .956820557
13272 856 4.091559062
13297 856 .846926822
13302 856 2.26175717
13306 856 .414949883
13309 856 .823832442
13310 856 .880521586
13315 856 1
13325 856 .684888011
13330 856 1
13334 856 1
13342 856 .840036356
13350 856 .772922336
13355 856 11.163935283
13362 856 1.919120844
13372 856 1.711123363
13375 856 .503773023
13380 856 .787070276
13397 856 2.869859147
13417 856 .876161715
13418 856 1.813684809
13461 856 1.582354584
13465 856 .873691092
13481 856 .579223234
13489 856 10.635705057
13499 856 1.776635467
13529 856 .844393128
13533 856 2.789830818
13566 856 .750917227
13587 856 1.88505411
13590 856 1
13593 856 .710527426
13598 856 .942635422
13602 856 2.875965595
13613 856 .862206533
13625 856 .809571333
13641 856 .676449371
13645 856 1.954269673
13657 856 1.809471912
13677 856 1
13696 856 .564659127
13697 856 1.716920387
13701 856 1.781832568
13703 856 1.792340183
13721 856 1.665104624
13789 856 .753675875
13790 856 1.671818087
13792 856 2.855006239
13810 856 .397342791
13818 856 .887052894
13829 856 1.738742788
13846 856 .577211079
13856 856 .942599142
13898 856 6.194128151
13915 856 1
13959 856 .794231274
13989 856 .919948225
13991 856 .612700792
14004 856 1.701736901
14033 856 .724034021
14034 856 2.772981104
14107 856 5.173783041
14147 856 2.551082818
14187 856 28.454460339
14191 856 .733369897
14193 856 2.51256753
14244 856 .613628214
14268 856 5.702992351
14295 856 13.504187378
14306 856 .862767342
14319 856 12.63672551
14320 856 13.244667753
14332 856 1.931885622
14410 856 .803422471
14414 856 .905689401
14479 856 3.604748041
14490 856 1.403846054
14510 856 .419211924
14512 856 5.841090863
14620 856 .853999175
14696 856 1.320388899
14710 856 .808306203
14712 856 2
14717 856 1.758536552
14723 856 .883490284
14744 856 .669190513
14762 856 .374549866
14776 856 1.922716452
14780 856 .924748752
14833 856 1
14842 856 1
14852 856 1.645413032
14889 856 1
14963 856 3.645323205
14965 856 7.29360949
15000 856 3.8056608
15004 856 1.901751143
15064 856 .803344744
15072 856 .291527324
15075 856 .416832216
15076 856 .631923179
15158 856 2.698969046
15173 856 2
15210 856 2
15233 856 .842211685
15289 856 .805615546
15324 856 .71352678
15356 856 2.944171546
15399 856 2
15446 856 .970240992
15449 856 .707220766
15450 856 3
15532 856 1
15732 856 23.259354948
15733 856 2.731026944
15778 856 .566851592
15837 856 2.534637206
15940 856 .74253053
16072 856 2.84016346
16103 856 1.887837823
16112 856 .865519825
16213 856 1
16220 856 .745639573
16228 856 .85529972
16229 856 1
16235 856 4.842229978
16242 856 1.682133366
16246 856 .940064546
16257 856 .889626222
16284 856 3.354391989
16322 856 1.882545344
16323 856 .835445755
16324 856 1.906225417
16333 856 .16390589
16381 856 1.929157
16394 856 1
16395 856 .557345168
16400 856 1.314870197
16401 856 5
16439 856 2.976554485
16629 856 .841433241
42 857 1
72 857 .8965364
119 857 1
133 857 .7851172
152 857 1
157 857 .8279186
186 857 .9217582
199 857 4.9139173
227 857 .9041378
258 857 2.9228495
287 857 .9353919
327 857 .8691547
340 857 .8683958
390 857 .7112338
392 857 .4247761
410 857 .9285635
428 857 1.8470029
429 857 .6423705
431 857 48.1017469
461 857 2.9613593
475 857 6.9201055
514 857 .8926119
523 857 1
537 857 1.9016779
563 857 .9542793
594 857 1.880452
694 857 .7627431
761 857 1.9434762
769 857 14.0671961
805 857 1.9469124
857 857 .8027809
865 857 1.9268238
878 857 2.9040922
883 857 2.9446195
898 857 1
921 857 1.5792293
951 857 .9183164
1010 857 1
1036 857 .7916175
1044 857 1
1085 857 .8946098
1134 857 .8131344
1182 857 3.3620878
1190 857 .9070984
1194 857 .7618293
1210 857 17.3510063
1211 857 34.7160001
1212 857 7.0779231
1230 857 1
1267 857 .8100902
1289 857 .6329433
1290 857 .9732313
1326 857 .8955494
1385 857 .8126063
1499 857 1
1516 857 1.8880205
1517 857 10.8978203
1518 857 5.6865171
1521 857 .9580629
1539 857 .837332
1587 857 .8763657
1591 857 .8979523
1610 857 3.9117241
1611 857 .9534014
1623 857 .9308464
1654 857 .7114826
1655 857 .9708021
1663 857 4.6467245
1670 857 .8378418
1688 857 .868413
1692 857 .9239957
1706 857 1
1712 857 1.9839123
1731 857 .9520282
1742 857 1.8518515
1745 857 11.1869892
1769 857 .8969145
1791 857 .9718518
1803 857 .9211661
1812 857 .6887351
1840 857 .9726643
1855 857 .9098269
1866 857 .9881586
1874 857 1.4438055
1887 857 .9142819
1922 857 2.9490588
1944 857 .9702483
1968 857 .904244
1992 857 .9483408
2081 857 .9611526
2109 857 1
2161 857 1.510307
2227 857 .9332518
2363 857 3.8363432
2374 857 .9612632
2535 857 .9624958
2650 857 1
2753 857 11.6420524
2754 857 8.4209941
2755 857 .7083486
2947 857 .9707307
2987 857 2.2703888
3106 857 .9123051
3124 857 .9612845
3139 857 1
3215 857 .8073552
3234 857 1.7625116
3256 857 .9099079
3258 857 .9621082
3279 857 .7766967
3330 857 1
3344 857 1.9538281
3373 857 .9201514
3413 857 .9705323
3454 857 .876283
3455 857 .6656097
3515 857 .9836784
3563 857 .6950816
3612 857 .9607881
3643 857 .8857666
3853 857 .846996
3909 857 .9654204
3936 857 .9135329
3957 857 .8616731
3977 857 1
4024 857 .848758
4140 857 .9752684
4143 857 1
4154 857 .8472416
4280 857 2.9686158
4338 857 .5863801
4349 857 1.9189165
4358 857 1.8963731
4406 857 1
4535 857 .5452524
4557 857 1.883709
4612 857 .7097216
4618 857 .8920564
4733 857 .8580002
4794 857 .8589495
4875 857 1.8200101
4968 857 .9783706
5066 857 1
5089 857 .9440736
5143 857 1.9179931
5191 857 .9209314
5225 857 .9008642
5285 857 .9109287
5342 857 .9348759
5343 857 .9326971
5359 857 .8745757
5501 857 1
5508 857 .8884016
5515 857 .9462333
5523 857 .8087087
5526 857 .6525008
5574 857 .9279452
5607 857 1
5635 857 .9224715
5675 857 .7891031
5680 857 1.3453058
5681 857 16.5654834
5718 857 1
5728 857 1.6744656
5830 857 .8613855
5845 857 .7918309
5888 857 .7405711
6047 857 1
6113 857 .9435857
6237 857 .954594
6251 857 1.7205037
6269 857 1.7414168
6309 857 1
6316 857 .8549482
6397 857 1
6468 857 .7777832
6482 857 .9482227
6567 857 2.902875
6568 857 .4463851
6600 857 .9067245
6695 857 3.9303128
6866 857 1
6876 857 .9463084
6961 857 .7927437
6962 857 1
7202 857 .8576007
7227 857 1
7313 857 .9682315
7398 857 .8543226
7531 857 1
7616 857 1
7780 857 .6429967
7868 857 2
7878 857 .9462675
7983 857 1.9255492
8133 857 .912714
8154 857 .7513616
8185 857 1
8194 857 1
8200 857 1
8377 857 1.9641535
8642 857 1
8766 857 .9352279
8988 857 1
9032 857 .934366
9168 857 .8799877
9177 857 1.925079
9287 857 2.7992135
9289 857 1.902533
9297 857 2.8180734
9300 857 1
9476 857 .6685097
9477 857 1.8977526
9492 857 1
9540 857 .988969
9541 857 .9072336
9573 857 1.5914949
9574 857 1.8702921
9670 857 .8121045
9703 857 .8194188
9730 857 .9331804
9761 857 1
9779 857 1.9432296
9815 857 1.7593532
9820 857 1
9847 857 3.8462473
9848 857 .8738829
9867 857 .956056
9914 857 1.9095141
9925 857 .9416292
9954 857 .9603673
9996 857 .9286322
10003 857 .5870882
10019 857 7.5938045
10089 857 .860148
10135 857 1.7376454
10140 857 11.4650509
10177 857 .9051688
10317 857 .9148398
10320 857 .8409872
10369 857 1.9147358
10385 857 .9735688
10390 857 2.9498959
10428 857 1.8763338
10476 857 1
10554 857 6.6816575
10555 857 2.9047368
10586 857 .9087839
10594 857 .9585331
10628 857 1
10651 857 .7478727
10668 857 .8409681
10745 857 2.578517
10774 857 .8617767
10874 857 .9213447
10894 857 .296605
10949 857 .9290449
10956 857 .8400209
10970 857 .477107
11005 857 .8193377
11033 857 5.9284582
11068 857 .9714045
11081 857 1.9469815
11129 857 1
11139 857 1
11187 857 .9650428
11276 857 .8856615
11342 857 .8615703
11344 857 2.6779485
11573 857 .9166065
11592 857 .7502471
11597 857 5.7611014
11645 857 .7781295
11677 857 .7026638
11694 857 .6568138
11728 857 .8533067
11743 857 .8366297
11748 857 .8784536
11765 857 .8499302
11766 857 .9283915
11791 857 .8590467
11798 857 .7055006
11820 857 .592601
11903 857 .9391402
11956 857 .9140185
11980 857 .9416231
12037 857 .9716839
12057 857 .8257503
12080 857 .392323
12184 857 4.3339058
12240 857 2
12244 857 .8317662
12313 857 .7335984
12410 857 1.4738728
12415 857 .7329982
12416 857 1.8259091
12417 857 .7886253
12418 857 2.5932258
12419 857 3.745771
12421 857 .810763
12426 857 1.5496205
12427 857 .712085
12428 857 .9034095
12430 857 .6611171
12431 857 15.0564238
12432 857 12.625197
12433 857 .7305147
12434 857 1.172932
12441 857 5.9206995
12453 857 .816973
12527 857 1
12539 857 .8900879
12551 857 .8521388
12567 857 1.8913048
12603 857 2.9754519
12606 857 .9892824
12611 857 .8930409
12639 857 1.8391451
12645 857 4.535515
12646 857 1.7448581
12648 857 5.8081793
12650 857 29.065658
12671 857 4.9325537
12719 857 .8599809
12725 857 1
12764 857 1.9108207
12800 857 .8425995
12892 857 .826236
12893 857 .8899562
12894 857 .881704
12907 857 1.8729234
12947 857 2.7984934
12965 857 26.4692899
12980 857 .6883313
12985 857 .8754003
12986 857 1
12996 857 2.6315861
13019 857 .9338146
13060 857 .8996457
13064 857 1.8454104
13076 857 .9244003
13105 857 3.6597417
13106 857 45.1652945
13132 857 .8743765
13138 857 3.9805407
13187 857 .9690141
13196 857 .6007895
13213 857 3.5203418
13241 857 .9861157
13267 857 .9794348
13272 857 3.0910618
13292 857 .8787627
13302 857 1.6483951
13310 857 4.4668231
13311 857 1.634227
13313 857 .9723744
13319 857 .799407
13335 857 1
13355 857 5.6492599
13361 857 .8717309
13362 857 2.9614795
13375 857 .7636607
13395 857 1.9657715
13447 857 .9456298
13463 857 .9185076
13464 857 .8671059
13489 857 7.3502236
13513 857 1.2450023
13533 857 .8999022
13541 857 .9340699
13602 857 1.9409258
13623 857 .7755812
13645 857 .9782199
13789 857 1.8826826
13792 857 1.9309434
13814 857 .8770926
13897 857 .6692342
13898 857 2.6161853
13926 857 .8794359
13991 857 .81554
14004 857 1.8579454
14026 857 2
14033 857 .868565
14107 857 .6064955
14147 857 1.786193
14187 857 4.2639017
14191 857 .8730114
14193 857 1.7678492
14200 857 .6320857
14233 857 .6902138
14268 857 3.8585434
14295 857 7.763858
14306 857 1.9346398
14319 857 7.874437
14320 857 5.6877106
14336 857 1.8145999
14397 857 .8699251
14406 857 1
14436 857 2.8535593
14479 857 3.859207
14490 857 .7160682
14510 857 .7233865
14512 857 1.9243159
14620 857 .9304638
14657 857 2
14723 857 .9445096
14963 857 .8310771
14965 857 .6635655
14988 857 .7319771
15076 857 .8246951
15085 857 .6853497
15148 857 1
15150 857 .9131685
15158 857 .8566272
15207 857 .8640194
15342 857 1.9113502
15732 857 21.2658878
15760 857 1
15778 857 .7937033
15837 857 .7783604
15883 857 1
16103 857 .9465802
16217 857 1
16235 857 .9248585
16338 857 .7968348
16375 857 .483517
16381 857 1.9662594
16400 857 1.6736914
16440 857 .980799
16629 857 2.924479
16673 857 .6882973
28 858 .79870109
39 858 .76354314
72 858 .8761998
85 858 3.93299458
102 858 .89973356
107 858 1
122 858 .96304926
152 858 1
164 858 1.96223961
169 858 1.96784078
178 858 .51313818
199 858 .89699702
227 858 .8852953
258 858 .907685
265 858 .89521322
275 858 .79907223
286 858 .89221454
287 858 2.92269266
340 858 2.84252793
349 858 .97729046
392 858 .3117113
428 858 1.81693008
429 858 1.57207563
431 858 55.1561663
475 858 9.11816972
491 858 1
512 858 2.85892887
516 858 1.93218594
522 858 1
537 858 1.88235193
592 858 1
594 858 2.8569539
613 858 .91889943
621 858 .62752633
684 858 .91967963
719 858 .91777791
735 858 .95787678
761 858 4.93236594
765 858 .52299522
769 858 33.49073016
830 858 .93501804
878 858 .88524075
883 858 2.93373403
898 858 2
921 858 .49652341
924 858 1.67042041
942 858 .88744503
1006 858 1
1009 858 2.51460438
1020 858 .91657998
1034 858 1
1052 858 .82182752
1064 858 .52201486
1082 858 .67430926
1113 858 1
1132 858 .95157492
1135 858 .9549864
1144 858 1.94314931
1159 858 .56722938
1168 858 .86993601
1182 858 2.23670104
1190 858 1.88883787
1200 858 .94821548
1201 858 .78213744
1210 858 21.2406516
1211 858 35.48082979
1212 858 7.89668155
1230 858 1
1240 858 1
1247 858 .96519129
1290 858 2.9679697
1306 858 .09042039
1324 858 .69687737
1385 858 1.77577256
1412 858 .93508933
1463 858 .84067356
1515 858 .8216368
1516 858 2.66945211
1517 858 10.68117805
1518 858 3.62489954
1528 858 .94851146
1576 858 .79787353
1610 858 .89437279
1611 858 .94424209
1617 858 .95040587
1654 858 .65477219
1663 858 8.57728537
1674 858 .26497525
1690 858 .9111052
1705 858 .78698234
1745 858 18.83062742
1754 858 .63575691
1782 858 1
1783 858 .79255088
1876 858 .79083385
1886 858 .86235338
1887 858 .89743338
1956 858 1
1968 858 .88542235
1989 858 1.85442014
2079 858 .93515105
2085 858 2
2246 858 .77377914
2271 858 .96223417
2298 858 1.92964231
2320 858 .84038813
2335 858 1
2353 858 .89615858
2363 858 11.80417512
2374 858 .95364915
2414 858 .91973986
2415 858 .95806416
2437 858 .9238611
2461 858 .87395329
2481 858 1
2486 858 .82410637
2495 858 1.76269674
2517 858 .92782225
2551 858 .80025065
2753 858 6.57169498
2754 858 8.30718587
2772 858 .01020535
2783 858 1
2832 858 .4830107
2843 858 1
2899 858 .52941447
2900 858 1
2912 858 1
2931 858 .86173807
2954 858 .56982917
2978 858 .84783608
2990 858 .7761333
3112 858 .95720513
3138 858 .88469654
3144 858 .81564273
3185 858 .92469804
3234 858 .71583131
3238 858 .83167826
3258 858 .95466027
3299 858 1.92177566
3344 858 .94475264
3455 858 1.59988256
3474 858 .89004296
3521 858 .93142184
3693 858 .72659725
3865 858 .89271449
3866 858 .86273536
3888 858 .92076375
3909 858 1.9586235
3957 858 .8344838
3984 858 1
4010 858 1
4048 858 1
4069 858 3
4089 858 1
4129 858 .86988001
4156 858 .93871617
4185 858 .96717803
4281 858 1
4344 858 .76133537
4349 858 1.90297884
4358 858 .87600443
4516 858 .83150714
4563 858 2.82142228
4612 858 1.65266511
4702 858 1
4881 858 .78041174
4889 858 1.92567086
4898 858 1.84562816
4907 858 .85130839
4919 858 .77728256
4963 858 .5733458
5050 858 .94323065
5053 858 3.63249262
5083 858 .94650262
5120 858 1
5146 858 .76227952
5196 858 1
5375 858 .80233959
5536 858 1
5635 858 .90723266
5680 858 4.02006244
5681 858 18.69384387
5728 858 1.61047923
5745 858 1
5845 858 .75091365
5850 858 .9412602
5888 858 .68957823
5916 858 .85817517
5919 858 .86469263
6003 858 1
6082 858 .63110228
6177 858 1
6261 858 .7402334
6269 858 .6905902
6468 858 .73410476
6497 858 .45783292
6549 858 .92978102
6561 858 .71690711
6695 858 3.91661521
6713 858 .42607244
6812 858 .88119853
6876 858 .93575489
6965 858 .93994328
6969 858 .81896858
6990 858 1
7112 858 1.96119593
7182 858 .91567226
7192 858 .7995829
7225 858 1
7243 858 1
7291 858 1
7299 858 .86962522
7313 858 .96198716
7358 858 1
7531 858 1
7557 858 1
7578 858 .91108905
7582 858 .59058597
7583 858 .89374357
7590 858 1
7625 858 .91932651
7692 858 .90196995
7710 858 .89175834
7726 858 .92109571
7727 858 .91563091
7736 858 .85177275
7859 858 .61980856
7895 858 1
7994 858 .96725946
8000 858 .84936075
8095 858 1
8132 858 .60176121
8315 858 1
8377 858 1.95710762
8520 858 1.92375678
8526 858 .9120572
8766 858 1.92249639
8770 858 .88316556
8788 858 1
8797 858 .81758239
8809 858 .92323113
8829 858 .84847358
8856 858 .97425474
9032 858 .92146508
9092 858 .42124002
9168 858 .85639832
9190 858 .9195085
9246 858 .83590902
9287 858 1.75974737
9289 858 .88337507
9323 858 .37941143
9355 858 1
9372 858 .41684058
9401 858 .98358776
9404 858 .53820121
9510 858 .8315952
9514 858 .97041047
9537 858 .94768275
9541 858 1.88899961
9573 858 1.51119992
9574 858 5.84479694
9622 858 .89004766
9692 858 .97709241
9730 858 1.92004649
9774 858 .62375213
9847 858 3.81602595
9848 858 .84909362
9849 858 .93179193
9899 858 1
10003 858 3.50592705
10007 858 1.43962569
10019 858 3.51396349
10140 858 19.57367051
10320 858 3.809732
10342 858 3.758905
10353 858 .9440421
10369 858 2.89797641
10428 858 1.8520262
10434 858 1.92785418
10493 858 1.71906186
10554 858 2.6190847
10584 858 1.81240075
10637 858 3.73047935
10651 858 .69831503
10658 858 1
10663 858 1.68421106
10676 858 1.58052637
10733 858 1
10745 858 .49567112
10753 858 .97611401
10847 858 .93347852
10947 858 .98094198
11033 858 .91439613
11069 858 .74273195
11074 858 .95514085
11077 858 .96749182
11081 858 1.93656032
11129 858 1
11137 858 1.79541645
11153 858 1
11156 858 .96416643
11220 858 .93201175
11221 858 .90620248
11276 858 1.8631873
11344 858 1.61464673
11430 858 .56546794
11542 858 1
11573 858 3.9002148
11592 858 .70115613
11597 858 4.71414398
11604 858 2.73892156
11618 858 .92910328
11704 858 .19069293
11728 858 .82447293
11737 858 .9556401
11744 858 .88983582
11760 858 4.89163315
11765 858 .82043273
11766 858 .91431628
11785 858 .86939146
11864 858 1
11945 858 2
11977 858 .97827804
11987 858 .94564419
11989 858 1
12037 858 .96611809
12048 858 .67855127
12066 858 .64053363
12098 858 1
12112 858 .93851816
12130 858 .53590394
12184 858 6.20297971
12199 858 .83696879
12246 858 .95580623
12277 858 1.89314098
12288 858 .94924675
12340 858 1.92134221
12410 858 1.3704583
12415 858 .68051685
12416 858 .79169009
12419 858 2.69580024
12420 858 2.69460376
12423 858 1.61194039
12425 858 2.59498421
12426 858 2.46109477
12427 858 2.65549295
12430 858 .59450699
12432 858 35.17562074
12434 858 2.01036519
12458 858 .75541975
12535 858 1
12551 858 1.82307548
12567 858 .8699399
12603 858 .97062683
12645 858 16.44421676
12646 858 2.69470795
12648 858 2.77047542
12650 858 19.70265785
12663 858 .95616453
12671 858 2.91929654
12759 858 3.96260678
12788 858 .51967222
12866 858 .97889063
12874 858 2.89196382
12892 858 .79208134
12896 858 1
12907 858 1.84794553
12947 858 .75888571
12965 858 13.57874271
12984 858 1.89263371
12988 858 1.87393319
12991 858 .70227584
12996 858 7.55917139
13000 858 1.62475121
13002 858 1.57613676
13009 858 .79144194
13035 858 .5864824
13064 858 2.81502457
13070 858 .47980284
13076 858 1.9095406
13104 858 3.83133544
13105 858 5.59286124
13106 858 62.62532066
13132 858 .84968424
13134 858 .84771318
13149 858 1.76026359
13213 858 3.42606114
13225 858 .69148047
13242 858 .94811193
13260 858 .81092762
13262 858 1.84827233
13272 858 6.91240273
13306 858 .66658706
13310 858 2.36202287
13313 858 1.96694443
13325 858 1.82042151
13355 858 6.38376122
13372 858 1.83537272
13417 858 .92942607
13432 858 .61364774
13447 858 .93494289
13464 858 .84098455
13481 858 .76020444
13486 858 1
13489 858 9.22250491
13490 858 .60752786
13512 858 1.6847337
13591 858 .85719063
13593 858 .8350331
13598 858 .96730862
13602 858 1.9293143
13613 858 .92147318
13620 858 .9564633
13641 858 .81561243
13685 858 .57362217
13696 858 1.75190453
13697 858 .83867637
13789 858 .85962288
13814 858 1.85293414
13828 858 .81150034
13829 858 .85111269
13868 858 1
13882 858 1.72009485
13897 858 .6042195
13898 858 4.54074344
13926 858 .85573806
13959 858 .88273491
13991 858 2.77928289
14004 858 2.83002349
14033 858 1.84273035
14044 858 .48792772
14107 858 5.52914901
14168 858 3.79741127
14187 858 7.11921575
14191 858 .84805075
14193 858 1.72221817
14233 858 .6293228
14268 858 1.83073895
14295 858 4.71744242
14319 858 8.65319862
14320 858 5.42976967
14355 858 .83923109
14397 858 .8443578
14414 858 .94625354
14434 858 2.91363792
14479 858 .63497505
14490 858 1.66025912
14512 858 .90943962
14629 858 1.93185799
14656 858 1
14696 858 .6126979
14703 858 .75448522
14717 858 .86239292
14723 858 1.93360253
14776 858 .95595705
14963 858 2.79787401
14964 858 .87222042
14965 858 7.59743664
14984 858 .75466609
15076 858 1.7902375
15085 858 .62350274
15114 858 1
15158 858 .82844612
15193 858 .8320707
15234 858 .804632
15280 858 .96186924
15302 858 1.94448685
15322 858 .95776633
15330 858 1.76392703
15342 858 .89392535
15454 858 .94083695
15732 858 15.72847622
15742 858 1.82922589
15748 858 .88124278
15777 858 1
15778 858 1.75315399
15837 858 1.73479541
15860 858 1
16072 858 .9089111
16103 858 .93608014
16165 858 .70166228
16235 858 .91008878
16246 858 .96584351
16251 858 1
16257 858 .93709933
16284 858 3.63207585
16324 858 .94655901
16331 858 .70625268
16375 858 .3819982
16381 858 .95962744
16400 858 .60955286
16401 858 1
16529 858 1
16629 858 .90963473
16673 858 .62702967
28 859 .8744358
42 859 1
54 859 .7317833
72 859 .9227772
119 859 1
143 859 1
173 859 .878961
196 859 .9871739
209 859 .9771568
211 859 1.9546263
251 859 .979979
275 859 .8746673
340 859 .9017737
395 859 .8330669
428 859 1.8858065
429 859 2.7330737
431 859 17.6121734
447 859 .9323766
475 859 4.9548614
512 859 .9120041
514 859 .919848
535 859 .9868102
541 859 .6855227
564 859 .938959
594 859 .9107722
621 859 3.7676621
627 859 1
675 859 .6606276
698 859 .8682745
761 859 1.9578119
765 859 .7024588
769 859 20.8110232
777 859 .8085238
805 859 .9603766
851 859 .9865246
865 859 .945383
883 859 .9586653
921 859 2.6859465
1036 859 .8444681
1063 859 .770521
1102 859 .9146842
1132 859 .9697939
1134 859 .8605278
1137 859 1
1158 859 .7891328
1174 859 .9615524
1182 859 2.5238771
1190 859 .9306604
1194 859 1.8222349
1210 859 10.7837221
1211 859 21.3097682
1212 859 3.3117832
1289 859 .7260374
1303 859 1.9468512
1309 859 .0666378
1385 859 .8601337
1423 859 .8600345
1516 859 1.1700443
1517 859 2.1773586
1518 859 1.7660236
1529 859 .8885739
1536 859 1
1539 859 .8785884
1623 859 .9483854
1637 859 1
1643 859 .7457166
1663 859 5.7363233
1670 859 .8789689
1736 859 1
1741 859 .9619744
1745 859 5.6468107
1769 859 .9230594
1783 859 1.8705995
1826 859 .9282713
1828 859 2
1838 859 .8862853
1866 859 .9911618
1874 859 .5848694
1893 859 1.4586574
1931 859 .7798346
1944 859 .977794
1999 859 .7361955
2231 859 .9247951
2234 859 .5280033
2273 859 1
2298 859 .956113
2353 859 .9352269
2363 859 7.8778503
2415 859 .9738417
2564 859 .8078519
2569 859 .9476125
2605 859 .8456566
2622 859 .9657509
2740 859 1
2753 859 4.7328362
2754 859 8.5678434
2792 859 1
2875 859 1
3114 859 1
3256 859 .9327574
3260 859 .8812011
3283 859 1
3344 859 .9655384
3403 859 .8278265
3439 859 .7982507
3440 859 1.892538
3515 859 .987818
3521 859 .957223
3572 859 .8742214
3824 859 .9592571
3888 859 .9505748
3909 859 1.9741906
4085 859 1.9821325
4134 859 .9347802
4154 859 .8859847
4190 859 13.8593725
4358 859 2.9226553
4362 859 .8432981
4478 859 .9528638
4535 859 .6605869
4557 859 2.9132031
4563 859 1.8886086
4612 859 1.783343
4639 859 1
4663 859 1
4689 859 .8762913
4740 859 2.9346037
4852 859 1
4875 859 .8656597
4876 859 .4030886
4933 859 .7603322
4970 859 .9033056
5050 859 .964589
5051 859 .8713306
5146 859 .8517171
5170 859 .8779305
5216 859 .8672986
5225 859 1.9260073
5381 859 .7500683
5503 859 .7976786
5526 859 .7406347
5535 859 .7336515
5680 859 4.7649746
5681 859 18.6901797
5834 859 .9527192
5845 859 .8446274
5937 859 .9104294
6082 859 1.7698927
6109 859 .9111043
6218 859 .7806333
6269 859 1.8069995
6305 859 3
6467 859 .9404106
6567 859 .9275081
6611 859 .1106338
6692 859 .8824517
6695 859 3.9479871
6713 859 .6420013
6726 859 .9308632
6787 859 1
6812 859 .9258952
6893 859 1
6961 859 1.8453087
7003 859 .7595093
7032 859 .8883565
7060 859 .8780619
7069 859 .9510515
7146 859 1.921732
7300 859 .9507547
7351 859 1
7399 859 1.9299906
7412 859 1
7422 859 .7394742
7445 859 .9797549
7491 859 .9472906
7527 859 .2278744
7552 859 .9014886
7582 859 .7446199
7731 859 .8819248
7780 859 .733541
7791 859 1
7794 859 .9252638
7846 859 1
7949 859 1
8259 859 .9100216
8377 859 .973245
8495 859 1.87303
8520 859 1.9524418
8766 859 .9516556
8851 859 1
8978 859 .9515805
9005 859 .875605
9092 859 1.638987
9190 859 .9497918
9265 859 .9264677
9290 859 .9387911
9297 859 .8642142
9458 859 1.9497903
9476 859 .7525833
9482 859 1
9505 859 1
9518 859 .652963
9537 859 .9673661
9540 859 1.9917667
9573 859 4.6951012
9609 859 1
9622 859 1.931415
9703 859 .8652184
9722 859 .9177097
9773 859 .9495103
9847 859 .8852425
9848 859 1.9058691
9849 859 .9574539
9914 859 .9324634
10003 859 .6918122
10007 859 .6504554
10019 859 5.6968251
10135 859 1.8041846
10140 859 16.6152192
10216 859 1.9320628
10353 859 .9650951
10387 859 .9549689
10388 859 1.95244
10428 859 1.9076984
10434 859 .9549976
10484 859 1
10551 859 1.9273555
10554 859 3.7623965
10555 859 .9288977
10745 859 1.6854148
10753 859 .9851006
10827 859 .9640689
10847 859 .9585059
11069 859 .8395239
11164 859 1
11213 859 .8262262
11285 859 .9151661
11344 859 .7596282
11357 859 .6448671
11573 859 .937757
11592 859 .8135902
11593 859 .2475348
11597 859 1.8216916
11604 859 1.8371471
11618 859 1.9557768
11669 859 .9852241
11748 859 1.9092806
11760 859 2.932404
11903 859 .9545757
11987 859 .9660945
12080 859 .546444
12184 859 2.5028428
12188 859 .3696405
12340 859 1.9509356
12415 859 .800716
12419 859 .8102494
12420 859 1.809503
12422 859 1.6287359
12423 859 .7579401
12425 859 .7473634
12426 859 3.6638472
12427 859 .7851069
12428 859 .9279071
12431 859 1.2957366
12432 859 14.4956181
12441 859 4.9408119
12453 859 .8633929
12476 859 .7211487
12551 859 1.8896398
12567 859 1.9188724
12645 859 .6533192
12646 859 .809568
12648 859 .8568295
12649 859 .4729813
12650 859 10.824368
12668 859 1
12671 859 .9496596
12772 859 2.8962767
12791 859 .6839254
12831 859 .9827522
12861 859 .9663428
12894 859 .9117066
12913 859 .8827645
12939 859 .4734384
12965 859 5.618383
12991 859 .8142886
12996 859 4.7250244
13002 859 1.7356069
13035 859 .7420602
13038 859 .7333879
13064 859 .8846179
13076 859 .9435742
13077 859 .9239388
13104 859 1.8947921
13105 859 2.7460391
13106 859 29.1523575
13138 859 .9854761
13213 859 3.6419942
13272 859 5.3215896
13292 859 .9095113
13306 859 .7920271
13310 859 1.6020491
13311 859 1.7269955
13313 859 .9793809
13342 859 .9431363
13355 859 3.9918389
13397 859 2.9537377
13461 859 .8515359
13481 859 .8504228
13489 859 1.515022
13513 859 .4364872
13593 859 2.8970986
13602 859 1.9559084
13625 859 1.9323066
13659 859 .9647836
13789 859 .912437
13814 859 .9082647
13828 859 .8824196
13868 859 1
13897 859 .753124
14034 859 1.9192996
14069 859 .9233586
14107 859 .7062973
14115 859 1
14147 859 1.8404194
14187 859 .4505933
14189 859 .8882154
14193 859 2.8267281
14268 859 .8944201
14295 859 2.8237491
14319 859 3.1599059
14320 859 1.0205376
14405 859 .921188
14479 859 1.1485386
14510 859 .7935421
14628 859 .724315
14717 859 .9141648
14744 859 .8824042
14762 859 .7776657
14776 859 .9725273
14963 859 .8739199
14965 859 .7488931
15064 859 .9300932
15158 859 .8929899
15233 859 .9439096
15322 859 .9736559
15356 859 .9801542
15732 859 3.959322
15734 859 .8246039
15791 859 .7848236
15946 859 .9568649
16072 859 .9431815
16228 859 .9485621
16235 859 .9439161
16242 859 .8870051
16284 859 .7705
16332 859 2.7062154
16337 859 .9692779
16375 859 1.6145091
16381 859 .9748168
16391 859 1.965672
16400 859 2.7564508
16439 859 .9916656
16511 859 1.9133561
8 860 .94131372
10 860 1
42 860 1
66 860 .95127099
85 860 .95252303
94 860 .94139772
164 860 1.97324472
169 860 .97721345
180 860 .94532543
181 860 2
211 860 .94845896
212 860 .9435866
256 860 .93334956
258 860 2.93458983
275 860 .8576318
340 860 .88842252
354 860 .92365635
428 860 3.87028505
429 860 .69679242
431 860 41.60800277
475 860 2.54095902
527 860 1
585 860 1
587 860 1
594 860 .8986441
621 860 .73608224
638 860 .93009358
649 860 1
676 860 .58251607
747 860 .84631684
761 860 1.95207761
769 860 17.51349238
838 860 .96482606
851 860 .98469304
856 860 1
865 860 .93795934
883 860 1.95304697
921 860 3.64325958
981 860 .53636971
993 860 .9633592
1032 860 .89160175
1061 860 .78620874
1064 860 .66132166
1102 860 .90308785
1115 860 .94250489
1147 860 .72477006
1172 860 .93166817
1182 860 1.45916137
1190 860 .92123562
1194 860 .79807267
1210 860 18.2106358
1211 860 44.67226093
1212 860 8.21823916
1247 860 .97533614
1322 860 .94813524
1324 860 .78522121
1385 860 .84112272
1516 860 2.05723481
1517 860 7.06554327
1518 860 8.73422103
1524 860 .97544122
1611 860 1.9604925
1663 860 6.7004838
1674 860 1.47919518
1731 860 .95932825
1745 860 8.46288211
1791 860 .97613526
1838 860 3.87082893
1850 860 .81599966
1854 860 .71772553
1856 860 1
1874 860 .52844383
1887 860 .927326
1903 860 1
1922 860 1.95681076
1938 860 .78669674
1999 860 .70033855
2003 860 .98974591
2036 860 2
2103 860 1
2121 860 1.89108145
2123 860 1
2281 860 .91419707
2363 860 5.86124747
2449 860 1
2610 860 .97909039
2753 860 7.69652271
2754 860 8.50910369
2755 860 .75273033
2777 860 .85288895
2792 860 1
2877 860 .86140079
2994 860 .93742787
3094 860 1
3112 860 .96967751
3126 860 .93459923
3185 860 .94664448
3233 860 1.79765459
3260 860 .86505368
3279 860 .81067761
3304 860 1
3344 860 .96085425
3371 860 2
3458 860 1
3493 860 .87201504
3554 860 1
3630 860 1
3752 860 1
3875 860 .97977548
3909 860 2.97068251
4002 860 .97755734
4006 860 .89164434
4069 860 1
4148 860 1.94104571
4159 860 .80790213
4280 860 .97339166
4358 860 1.91214243
4409 860 1
4474 860 1.95064738
4557 860 1.90140543
4563 860 1.87346802
4580 860 1
4612 860 4.75389443
4696 860 .76036482
4773 860 1
4778 860 .95359237
4814 860 .86881745
4836 860 .45012211
4842 860 1.94319967
4875 860 2.84739985
4876 860 .32195501
4889 860 .94733378
5066 860 2
5143 860 .93047242
5225 860 .91595007
5342 860 .94478608
5381 860 .71609699
5515 860 .95441521
5523 860 .83781828
5575 860 .98647679
5635 860 .93426932
5680 860 2.59710708
5681 860 14.24030118
5728 860 .72400345
5736 860 .8411514
5845 860 1.82350884
5847 860 .93271838
5919 860 .9041274
5941 860 .85171799
5985 860 1
6070 860 1
6160 860 1
6269 860 1.78076641
6468 860 .81159883
6578 860 .94845093
6680 860 6.84881645
6682 860 .83574215
6690 860 1
6695 860 2.94091736
6722 860 .95495556
6726 860 .92146593
6790 860 .94991026
6812 860 .91582273
6948 860 1
6954 860 1.96757302
6961 860 .82428267
6965 860 .95744656
6990 860 1
7146 860 .91109369
7182 860 .94024924
7243 860 1
7357 860 .85133752
7482 860 1
7525 860 .88143026
7556 860 .8951688
7580 860 .878409
7582 860 3.709908
7719 860 1
7727 860 1.94021993
7743 860 1
7756 860 .93417191
7780 860 2.6973233
7976 860 .92479503
8030 860 .93945857
8235 860 .89440941
8259 860 .89779153
8319 860 .91221705
8349 860 .93695377
8388 860 .86042034
8766 860 .9450845
8828 860 .83200467
8876 860 .85887416
8960 860 1
9005 860 .85869696
9177 860 .93648006
9287 860 1.82976801
9292 860 1
9297 860 .84575788
9372 860 1.58679999
9425 860 .91014349
9426 860 1
9476 860 .71895386
9510 860 .88067608
9513 860 .96466478
9535 860 .86049968
9537 860 1.9629304
9558 860 .88916081
9570 860 .19709012
9573 860 1.65365869
9574 860 .89003023
9621 860 1
9670 860 .84069726
9671 860 .94112739
9729 860 1.74955761
9773 860 .94264766
9779 860 .95186859
9780 860 .67246762
9847 860 2.86964443
9848 860 3.89307466
9849 860 .95167089
9914 860 .92328369
9996 860 .93949253
10003 860 .64992257
10019 860 2.65561683
10089 860 1.8814298
10135 860 .77756896
10140 860 12.15515185
10216 860 .92282856
10353 860 1.9603508
10369 860 .92771077
10387 860 .94884822
10390 860 .95752046
10554 860 2.73010089
10590 860 .93790939
10594 860 .96484331
10745 860 .64265569
10847 860 2.95286593
10853 860 .90420633
10970 860 .55667763
10984 860 .87770192
11069 860 .81771166
11129 860 2
11188 860 1
11220 860 1.95182664
11344 860 .72695635
11592 860 .78825294
11597 860 3.79745554
11618 860 .94976584
11748 860 .89694977
11765 860 1.87276687
11766 860 .93928845
11785 860 .90745678
11955 860 1.99050743
11980 860 1.95050654
12037 860 .97599283
12048 860 .77223618
12080 860 .48479561
12148 860 1
12184 860 5.43526798
12199 860 .88448357
12225 860 .8544093
12246 860 .96868632
12273 860 .89343641
12340 860 .9442667
12417 860 .82079101
12418 860 2.65512624
12419 860 .78445801
12420 860 1.78361023
12421 860 .83955993
12425 860 1.71302439
12426 860 2.61815647
12427 860 1.75589811
12430 860 .71268626
12431 860 1.20001148
12432 860 12.74744967
12435 860 .84045141
12441 860 1.93276693
12458 860 .82670166
12539 860 .90681365
12551 860 1.8746394
12567 860 2.90784538
12586 860 .97010907
12645 860 3.60619749
12649 860 .40134771
12650 860 19.12088399
12671 860 .94281723
12672 860 1.84999601
12725 860 1
12758 860 1
12772 860 .88217836
12788 860 .65966177
12848 860 .95207719
12889 860 1
12939 860 .40186696
12965 860 17.15874578
12983 860 3.98065006
12996 860 6.68764907
13000 860 .73411592
13008 860 .65267705
13042 860 .81643572
13053 860 1
13064 860 1.8689349
13080 860 .82112836
13104 860 .88049203
13105 860 1.71152015
13106 860 42.35753228
13135 860 .9002829
13138 860 .98350193
13149 860 .83013378
13196 860 .6615389
13213 860 3.59333326
13262 860 .89249274
13272 860 .22937846
13297 860 .93818961
13302 860 1.70190022
13310 860 3.54795867
13325 860 .87275892
13355 860 6.85480734
13362 860 .96734129
13397 860 .9474496
13418 860 .9247666
13447 860 1.95390352
13463 860 .93090864
13464 860 .88732895
13481 860 .83009187
13489 860 2.44910265
13587 860 .95358527
13602 860 .94991536
13625 860 .92310559
13789 860 1.90053521
13792 860 .94145204
13811 860 .92689034
13828 860 .86643779
13898 860 1.67459187
14026 860 1
14107 860 .66637659
14147 860 1.81872887
14187 860 2.37591669
14193 860 .80317654
14201 860 .92170264
14277 860 .79185043
14295 860 1.79979266
14306 860 1.94458595
14319 860 1.04571833
14320 860 4.88740682
14332 860 3.97249566
14336 860 2.84281292
14405 860 .91047568
14413 860 .5900144
14414 860 .96191772
14479 860 .03280594
14488 860 .91524449
14512 860 .93583307
14643 860 .95476713
14677 860 2.81590545
14696 860 .7255755
14776 860 .96879318
14852 860 .85681907
14963 860 .8567828
14965 860 4.71476207
15000 860 .92152654
15001 860 .94985006
15075 860 .76451896
15076 860 .85137191
15113 860 .81785831
15193 860 1.881013
15342 860 .92484037
15732 860 4.68194833
15733 860 .89138965
15880 860 1
15940 860 .89603476
15946 860 .95100187
16068 860 1
16072 860 .93545858
16112 860 2.94569739
16235 860 1.93629304
16257 860 .95543147
16284 860 1.73930582
16294 860 .86175606
16324 860 .96213416
16332 860 .66628355
16342 860 2
16373 860 .85616567
16381 860 2.97139385
16401 860 1
16440 860 .98372086
16511 860 .90157922
16663 860 1
4 861 .9641946
28 861 .8138761
37 861 35.74629
39 861 2.706334
64 861 .7828781
85 861 .9113045
94 861 .9209515
102 861 .822323
149 861 2
150 861 5
169 861 1.94721
173 861 5.767091
180 861 .8874995
185 861 .9451446
189 861 46.44252
199 861 .8505385
212 861 2.946508
227 861 .9471667
233 861 3.730548
234 861 1
239 861 1.922641
245 861 .7595353
256 861 1.917815
258 861 4.770501
265 861 .9043743
275 861 3.686119
287 861 1.904985
290 861 1.804464
312 861 .9438745
327 861 4.780152
332 861 1
342 861 1
345 861 .9050509
349 861 2.965678
390 861 2.490923
392 861 1.905634
395 861 .4708072
402 861 .97723
410 861 .9078222
428 861 1.151915
433 861 .7111651
447 861 1.874901
472 861 1.975296
498 861 1
507 861 1.943024
516 861 4.92379
523 861 2
524 861 1
537 861 3.835011
541 861 3.151971
545 861 .5073771
550 861 .9598746
571 861 .8792705
587 861 3
594 861 .7369486
602 861 .7617478
613 861 2.913294
619 861 2
623 861 1
631 861 1
633 861 1.459741
645 861 1.974315
665 861 .8092569
675 861 .2599298
676 861 .2015565
694 861 .5726108
709 861 .8394567
739 861 1
760 861 1
761 861 4.882361
765 861 .5878665
769 861 1.667208
777 861 2.722357
785 861 1
798 861 1
818 861 .9620126
825 861 4
838 861 .9523478
851 861 2.982173
857 861 1.661312
861 861 .8644383
865 861 .899253
873 861 2.332971
893 861 3.822086
898 861 1
902 861 .9378719
903 861 .8834962
908 861 1.822379
921 861 5.111339
939 861 3.947467
941 861 .9620138
942 861 .920909
951 861 3.943642
981 861 2.124776
984 861 1.983858
986 861 2.966336
991 861 .8237398
994 861 2.913933
1000 861 1.857161
1009 861 .3085562
1010 861 2
1038 861 .9622535
1044 861 1
1061 861 .5937562
1062 861 1.256848
1063 861 .627153
1076 861 .8807708
1082 861 .4680713
1089 861 .5707086
1092 861 .977305
1100 861 2.981714
1109 861 .6509418
1115 861 .9070356
1120 861 .9646267
1127 861 .6261121
1134 861 4.856943
1138 861 1.739869
1147 861 2.509072
1149 861 .9484018
1158 861 .532203
1172 861 .8858194
1177 861 .9403532
1182 861 .9402686
1190 861 .804946
1210 861 6.850474
1211 861 6.297153
1212 861 5.298442
1223 861 1
1259 861 .7886466
1286 861 1
1289 861 .4186272
1290 861 .9498773
1293 861 1
1299 861 1
1303 861 .902025
1322 861 .9216814
1329 861 .8418099
1336 861 .9335883
1346 861 1
1350 861 .6722707
1367 861 1.571005
1368 861 .8302197
1374 861 .8998506
1385 861 20.63208
1416 861 .8677434
1423 861 .8778582
1426 861 1.986669
1445 861 .6579257
1455 861 3
1462 861 .7903691
1463 861 1.972096
1467 861 .940933
1472 861 .6685347
1495 861 .07658758
1515 861 .2572202
1517 861 .1514006
1518 861 2.128583
1528 861 3.936493
1539 861 5.602731
1541 861 1
1549 861 .8914772
1555 861 1
1564 861 1.564569
1567 861 1.978098
1571 861 .9423495
1591 861 .9339735
1608 861 1.681021
1610 861 3.864198
1611 861 1.917723
1614 861 .7583555
1616 861 .1511953
1617 861 2.977005
1620 861 2
1630 861 1.945076
1631 861 .8860695
1643 861 5.32984
1647 861 .824943
1655 861 5.964131
1663 861 27.28326
1669 861 .5843143
1670 861 .6889643
1673 861 3.935232
1677 861 1.892886
1679 861 1
1687 861 1
1705 861 1.882968
1724 861 .8628761
1731 861 1.955775
1742 861 3.733555
1745 861 .378112
1754 861 1.447653
1769 861 2.934018
1783 861 5.72017
1803 861 1.880703
1809 861 1.930948
1821 861 .9504749
1830 861 .9881527
1849 861 2
1866 861 1.989903
1874 861 5.894498
1903 861 1
1931 861 .8328493
1968 861 .8965014
1989 861 1.665324
1999 861 4.401791
2008 861 .8104982
2046 861 1
2065 861 1
2079 861 .9560663
2083 861 .8544969
2106 861 .910833
2107 861 .6142708
2117 861 2.77868
2120 861 .8848625
2121 861 .6535463
2126 861 1
2146 861 1
2185 861 2.911768
2200 861 .9024806
2216 861 1.907231
2220 861 1
2222 861 .9681695
2272 861 1
2286 861 .7598346
2306 861 1.974609
2345 861 1
2353 861 1.830462
2354 861 1
2359 861 1
2361 861 .9000452
2363 861 4.662263
2371 861 1.974636
2377 861 .902236
2388 861 2.954675
2399 861 1.87324
2401 861 1
2410 861 2
2422 861 .9086479
2426 861 .8926921
2432 861 1.878995
2456 861 3.86701
2470 861 2
2481 861 1
2490 861 1
2498 861 1
2511 861 .5286186
2516 861 1
2525 861 .7874824
2528 861 3.957736
2537 861 .9796613
2539 861 1
2542 861 .8228329
2548 861 14.87065
2554 861 .821377
2569 861 .8328191
2595 861 .9087775
2605 861 .7748099
2609 861 .8632228
2622 861 .9313245
2625 861 .9325706
2634 861 .7151317
2635 861 .9666024
2651 861 1
2656 861 .07364792
2665 861 .7813322
2743 861 1
2753 861 .7113355
2754 861 1.825785
2767 861 .9320789
2773 861 1
2804 861 .9042735
2861 861 1
2877 861 2.729329
2978 861 .7556326
2983 861 .9347937
2989 861 .949524
2998 861 .4881252
3112 861 .9473491
3126 861 .9408288
3164 861 .863702
3234 861 .6018397
3238 861 .835714
3260 861 .8324027
3270 861 .8685656
3279 861 .1774988
3301 861 1
3330 861 2
3337 861 1
3339 861 1
3343 861 1
3362 861 .9356066
3371 861 1
3373 861 .8973356
3374 861 .7516287
3379 861 .9586091
3390 861 1.895394
3432 861 .9696272
3501 861 1
3544 861 2.978587
3567 861 1
3586 861 16.82447
3693 861 1.67434
3710 861 .6798127
3753 861 .8931305
3825 861 1
3835 861 1
3844 861 1
3849 861 1
3866 861 .7721849
3868 861 .8261753
3884 861 1.961509
3888 861 .7952962
3936 861 .9309237
3957 861 .5321435
3988 861 2.739435
4006 861 .03688058
4048 861 1
4053 861 .7978912
4063 861 .4731677
4077 861 1
4122 861 1
4137 861 1.765693
4143 861 1
4147 861 1.620996
4153 861 1
4209 861 1
4226 861 1
4241 861 1
4249 861 2
4280 861 2.965101
4281 861 1
4284 861 1
4288 861 .8073761
4289 861 3.965105
4346 861 1
4362 861 .7546206
4403 861 4.865522
4411 861 .9355651
4466 861 .8094123
4474 861 1.950536
4486 861 .8256615
4516 861 .6977472
4557 861 .8108265
4563 861 .08953833
4607 861 1
4612 861 8.405223
4646 861 .870875
4650 861 .9217472
4651 861 1.879983
4692 861 2
4696 861 .5014506
4792 861 1
4793 861 2
4799 861 .6798127
4836 861 7.972343
4840 861 1
4876 861 .9421143
4907 861 .8273614
4919 861 1.373024
4940 861 .9616065
4941 861 .7799369
4963 861 .3980618
4969 861 .9164156
4995 861 1.948148
5044 861 1
5048 861 1
5066 861 2
5083 861 .9081222
5118 861 2
5143 861 .7610247
5147 861 1
5187 861 .899025
5191 861 .9096162
5207 861 .6532684
5208 861 1
5213 861 .9215403
5225 861 .8967565
5236 861 1
5272 861 1
5284 861 1
5342 861 2.90647
5352 861 1
5381 861 4.08115
5453 861 1
5511 861 1.984949
5519 861 1.913621
5523 861 2.600654
5611 861 .6959609
5635 861 5.94254
5707 861 .7565385
5712 861 1
5727 861 3.967369
5728 861 .08663549
5732 861 .8845352
5744 861 1.919007
5834 861 1.972682
5916 861 .9492176
5948 861 1
6014 861 .7902144
6047 861 1
6071 861 .05434892
6077 861 .1456638
6082 861 1.268476
6104 861 .3596255
6109 861 .8324379
6150 861 .2994087
6160 861 1
6181 861 .869558
6212 861 1
6216 861 .1078232
6217 861 1
6251 861 1.600472
6279 861 1
6305 861 2
6332 861 .6100802
6340 861 1
6348 861 1.836411
6358 861 1
6371 861 1
6386 861 1
6389 861 .8006327
6390 861 .8284838
6405 861 .8934698
6416 861 .8534654
6432 861 1
6468 861 .8281695
6479 861 1
6482 861 1.917734
6497 861 .2482042
6499 861 .9725898
6507 861 1.952542
6519 861 1
6558 861 .9091427
6571 861 .934457
6578 861 .8709829
6610 861 .8858504
6638 861 .9032372
6672 861 .9317817
6680 861 1.482348
6686 861 2.944145
6695 861 2.875349
6703 861 3
6713 861 1.177967
6715 861 6.970573
6720 861 .9717437
6722 861 1.954993
6742 861 .9857054
6812 861 1.805082
6846 861 1
6855 861 1
6861 861 .963167
6876 861 1.965593
6891 861 1
6899 861 3.9914
6906 861 .9581738
6961 861 .28603
7001 861 .714872
7003 861 4.368218
7030 861 1
7032 861 .9024399
7034 861 1
7036 861 1
7037 861 1
7048 861 1
7060 861 .5837911
7084 861 1
7085 861 1
7095 861 1
7107 861 1
7146 861 .8244571
7190 861 .9159146
7282 861 1
7313 861 .9433775
7321 861 .2728845
7344 861 .9148231
7345 861 .5330118
7350 861 2
7358 861 1
7394 861 3
7401 861 1
7403 861 2
7422 861 1.383128
7439 861 1
7483 861 2
7527 861 59.67738
7528 861 61.01954
7530 861 .9169553
7552 861 .8811198
7559 861 1
7575 861 .7417931
7638 861 1
7646 861 1.918859
7650 861 1
7731 861 .8088711
7748 861 1
7755 861 .8136671
7780 861 2.381374
7857 861 .8735827
7898 861 .9316397
7900 861 1
7937 861 .7118195
8011 861 .06785822
8035 861 8
8042 861 .8896222
8154 861 .7751763
8176 861 1
8189 861 .9085974
8257 861 1
8283 861 .830338
8288 861 1
8315 861 1
8319 861 .8973185
8352 861 1
8371 861 .6334831
8377 861 14.96831
8383 861 1.87588
8384 861 1
8401 861 1
8422 861 1
8435 861 1
8444 861 .9692875
8451 861 1
8471 861 1
8635 861 1
8653 861 .9910312
8659 861 1
8670 861 10.90588
8692 861 1
8694 861 2.968961
8742 861 .7748647
8757 861 .8236226
8766 861 4.874374
8769 861 1.885315
8788 861 1
8829 861 .4859085
8849 861 .8967921
9005 861 1.721043
9071 861 2.961024
9092 861 1.827475
9136 861 .1329667
9201 861 .9616676
9225 861 2
9241 861 19.81474
9303 861 1
9372 861 .2697507
9386 861 .6786125
9388 861 1.942129
9403 861 1
9404 861 2.227282
9425 861 .5935028
9457 861 9.655701
9476 861 7.366703
9477 861 .8964393
9487 861 1
9504 861 .8094767
9513 861 .9179531
9531 861 .9452574
9536 861 1.911279
9540 861 .9806308
9551 861 .8322497
9559 861 .8157031
9570 861 .7444197
9573 861 .4902205
9580 861 .9564273
9586 861 .8520097
9618 861 .9722856
9623 861 1
9670 861 .3320689
9689 861 1
9722 861 .937185
9733 861 .4870856
9840 861 1.879089
9847 861 3.691187
9848 861 1.740283
9859 861 .953168
9925 861 1.886693
9954 861 .9399474
9979 861 .9584575
9992 861 1.966059
10001 861 13.04175
10003 861 .6563465
10019 861 .7929462
10080 861 1
10089 861 3.72224
10140 861 10.50997
10153 861 2
10160 861 1.946696
10189 861 1
10209 861 1.972965
10283 861 .9676137
10335 861 .6726963
10342 861 .1566653
10350 861 .9678686
10388 861 .699044
10408 861 .9629957
10457 861 1
10461 861 1
10493 861 .4733475
10649 861 2
10651 861 .003875529
10663 861 9.690391
10668 861 .7859497
10680 861 1
10773 861 1
10784 861 .9856754
10785 861 .9712949
10791 861 .9543699
10809 861 .9383616
10811 861 .9521783
10813 861 1.76191
10832 861 .8046205
10866 861 1.573609
10912 861 .9475745
10914 861 .8196234
10928 861 .9253542
10949 861 1.905852
10970 861 14.77488
10977 861 1
11006 861 .7703282
11046 861 2.964783
11081 861 .6499919
11111 861 .9817092
11122 861 .8185631
11182 861 .8899763
11196 861 1.845027
11218 861 .6959609
11220 861 4.941712
11221 861 .9515234
11278 861 4.889386
11342 861 1.827144
11573 861 .5697961
11593 861 26.40388
11604 861 3.25704
11618 861 .8950069
11638 861 1.699122
11677 861 2.538253
11726 861 .9189378
11737 861 .9783718
11744 861 .2952497
11748 861 1.465477
11765 861 .4294258
11980 861 2.914274
11987 861 .9547689
12048 861 1.670757
12055 861 .9342548
12058 861 .6980134
12066 861 .8490141
12080 861 5.814638
12083 861 1
12099 861 14.92008
12111 861 .9067941
12113 861 .9205057
12154 861 1.98857
12161 861 .8711732
12185 861 163.3168
12188 861 12.89117
12191 861 .4788152
12193 861 11.86917
12199 861 .3613669
12200 861 .9131415
12205 861 .8881405
12245 861 1
12246 861 2.946182
12277 861 .7927526
12290 861 .8746302
12339 861 1
12340 861 .8342607
12345 861 .8266342
12350 861 .9657835
12351 861 .8910097
12401 861 2.929748
12408 861 .6798127
12409 861 1.952845
12420 861 1.054414
12426 861 .4150313
12435 861 1.390641
12453 861 .8945706
12458 861 1.748685
12490 861 .95545
12510 861 .9277074
12542 861 1
12581 861 .9188227
12585 861 .9231525
12587 861 .6797242
12603 861 3.967265
12611 861 1.893418
12616 861 2.94415
12626 861 1.897926
12649 861 19.66606
12663 861 2.971551
12670 861 .9114063
12672 861 2.954619
12684 861 .9179531
12685 861 .4863876
12714 861 1.679813
12757 861 2.966335
12759 861 7.951385
12761 861 .9249512
12764 861 2.927323
12792 861 .6274466
12800 861 .7817831
12813 861 2
12831 861 .9668933
12874 861 2.839575
12888 861 56.54539
12894 861 .838944
12919 861 1.844318
12923 861 2.972116
12975 861 .7387048
12976 861 2
12979 861 .9604444
12980 861 .8367869
12983 861 6.962669
12984 861 1.880866
12996 861 12.24571
13002 861 .00981783
13012 861 .9869459
13035 861 .6112343
13041 861 1.776268
13044 861 .8906661
13059 861 25.76984
13062 861 1
13069 861 1
13072 861 .8379224
13099 861 1.957352
13100 861 .9495207
13135 861 1.923127
13137 861 2
13138 861 .968946
13149 861 5.658391
13188 861 .9050392
13196 861 5.901905
13241 861 1.986247
13313 861 .9463749
13355 861 2.939505
13361 861 .6834771
13365 861 2.840864
13375 861 .4861824
13386 861 1.646882
13397 861 1.898904
13415 861 .8845582
13418 861 4.85425
13489 861 .5217372
13529 861 2.927667
13539 861 2
13570 861 .990951
13587 861 .9386523
13602 861 2.923147
13603 861 .889406
13625 861 12.91156
13637 861 1
13657 861 .9125285
13701 861 .8749055
13779 861 1.91939
13789 861 3.762062
13793 861 1
13809 861 7.837435
13810 861 1.680775
13860 861 1
13869 861 1
14034 861 .8738399
14166 861 .9706261
14185 861 1
14189 861 .2682302
14190 861 2.915451
14191 861 .2465394
14193 861 .2518656
14200 861 6.326036
14201 861 1.798314
14270 861 1.982197
14277 861 .2698623
14295 861 6.532559
14306 861 2.928614
14320 861 1.089042
14605 861 .8879321
14712 861 1
14776 861 1.94844
14833 861 1
14971 861 1.979451
15000 861 3.875874
15004 861 .9431246
15085 861 .499902
15158 861 .7614679
15172 861 .8404938
15356 861 .9592416
15732 861 8.756616
15733 861 4.745428
15747 861 .8938873
15748 861 .9227499
15749 861 1
15750 861 .9722268
15851 861 1
15880 861 1
15933 861 .8185631
16072 861 1.873053
16096 861 1
16105 861 .7876579
16112 861 .898896
16165 861 .8405613
16214 861 .9556254
16217 861 1
16234 861 1
16235 861 3.873552
16238 861 1
16239 861 .6964632
16251 861 3
16284 861 27.45188
16287 861 1
16291 861 1
16318 861 .9480964
16325 861 .8879977
16331 861 .6301794
16332 861 4.210542
16334 861 1.596263
16336 861 .4141245
16381 861 7.94769
16390 861 .9736922
16391 861 .9201272
16400 861 5.450693
16401 861 2
16440 861 1.972387
16677 861 .7398928
16735 861 .8920918
82 862 .92844976
85 862 .94968253
104 862 .11935475
169 862 1.97585016
173 862 1.85428319
180 862 2.9420543
185 862 .90359112
186 862 .92969573
199 862 1.9226503
213 862 .93021615
256 862 .92936193
258 862 .9306764
287 862 1.94194634
322 862 1
327 862 .88242886
340 862 .88174694
352 862 .74970799
392 862 .48313218
428 862 5.86252433
429 862 2.6786518
431 862 61.10591747
461 862 .96527938
472 862 .95044184
474 862 1
475 862 4.33400785
512 862 .89406316
516 862 .94907529
545 862 .69382645
553 862 1
563 862 .95891762
587 862 1
594 862 .89258007
633 862 2.86299748
675 862 .59143512
681 862 1
735 862 .96836773
742 862 1
746 862 1
753 862 1
755 862 1
769 862 6.36472697
788 862 .89278466
838 862 .96272163
857 862 1.8227886
865 862 1.9342475
878 862 .91382197
883 862 .95023781
903 862 .94721622
921 862 1.62191614
1020 862 1.93735605
1049 862 .86857026
1062 862 .64282737
1064 862 .64105885
1080 862 .96203106
1101 862 .71545044
1114 862 .97915304
1147 862 1.70830331
1169 862 .81719647
1173 862 1
1182 862 3.42680351
1187 862 .17728174
1190 862 .91652322
1191 862 1
1208 862 .96971918
1210 862 14.92409264
1211 862 48.35350731
1212 862 4.17146715
1231 862 .79543761
1240 862 1
1243 862 .96756527
1290 862 .97594696
1303 862 1.93601499
1326 862 .90614582
1351 862 .95027866
1360 862 1
1385 862 5.83161725
1390 862 1
1434 862 .743739
1487 862 .98936189
1515 862 1.86605882
1517 862 3.0096356
1518 862 2.71831972
1597 862 .87953129
1610 862 .92067964
1616 862 .54353997
1617 862 .96275747
1622 862 .75511251
1643 862 .69387242
1663 862 6.68256403
1674 862 .44803592
1742 862 1.86688104
1745 862 10.37091779
1783 862 1.84421686
1829 862 1.95878597
1832 862 .94156953
1874 862 .50023107
1893 862 1.14440305
1944 862 .9732666
1956 862 1
1968 862 .91395834
2065 862 1
2073 862 1
2109 862 2
2200 862 .87296809
2227 862 .94002333
2345 862 1
2363 862 3.85294604
2373 862 1
2456 862 .41193854
2501 862 .88993846
2535 862 .96630061
2622 862 .95876809
2753 862 7.67836595
2754 862 4.47973382
2755 862 .73793641
2777 862 .84408743
2782 862 1
2862 862 .95416502
2875 862 1
2900 862 1
3099 862 .93390463
3221 862 .3503491
3282 862 1
3344 862 1.9585122
3439 862 .75711737
3455 862 1.69953331
3501 862 2
3520 862 .75529861
3577 862 1
3629 862 1
3654 862 1.89225361
3771 862 1
3817 862 .95441628
3853 862 .86251811
3865 862 1.91943435
3909 862 .96892847
3941 862 .84346912
3988 862 .86635692
4148 862 .93751853
4190 862 4.81128343
4326 862 1
4434 862 .94508648
4486 862 .88231836
4557 862 .89550661
4612 862 2.73917016
4740 862 .92127046
4752 862 .92361411
4875 862 .83826993
5050 862 .95736927
5053 862 .72402171
5083 862 .95982634
5084 862 1
5348 862 .88640592
5359 862 1.88729987
5375 862 .85156766
5508 862 .89972317
5516 862 2
5523 862 .8281151
5526 862 .68775435
5680 862 4.51317331
5681 862 12.01536194
5707 862 1.94607691
5845 862 .81294954
5847 862 2.92869299
5970 862 1
6003 862 1
6082 862 .72297764
6109 862 .89297995
6223 862 1
6251 862 .74885839
6269 862 5.76764987
6291 862 .63615133
6499 862 .98023493
6516 862 .6821607
6538 862 .91254899
6549 862 .94726932
6567 862 1.91272825
6635 862 .96108555
6680 862 1.83977128
6695 862 3.9373825
6805 862 .94420299
6907 862 .96282583
6954 862 .96563295
6961 862 1.81376967
6965 862 .95490063
7003 862 1.71047723
7032 862 .86559425
7160 862 1
7186 862 .82824991
7214 862 .93042555
7398 862 .86910144
7422 862 .68635735
7491 862 .93654401
7582 862 2.69255207
7736 862 .8886893
7780 862 .67921443
7878 862 .9517186
8030 862 1.93583644
8036 862 .94493758
8231 862 .93374601
8249 862 .77510776
8254 862 1
8349 862 .93318178
8377 862 1.96779013
8400 862 .57169596
8484 862 .83756783
8495 862 .84714288
8766 862 1.94179895
8769 862 .92393488
8829 862 .88621181
8876 862 .85043074
8899 862 1
9072 862 1
9177 862 .93267972
9190 862 .93955521
9201 862 .89306695
9288 862 .76233631
9315 862 1
9404 862 .65321393
9424 862 1.94306434
9425 862 .90476746
9457 862 .74513725
9514 862 .97777985
9536 862 .92242343
9542 862 1.47875715
9547 862 .85197957
9570 862 .14905278
9571 862 .0278426
9573 862 1.63293741
9574 862 5.88345084
9586 862 .87898416
9703 862 1.83773861
9730 862 1.93995921
9773 862 2.93921633
9779 862 .94898893
9847 862 4.86184537
10003 862 1.62897777
10007 862 .57918901
10019 862 .6350127
10140 862 5.9251182
10320 862 .85711896
10369 862 2.92338577
10390 862 1.95497895
10451 862 .97197932
10554 862 6.71395308
10555 862 1.91440115
10572 862 .71414008
10578 862 1
10590 862 .93419457
10651 862 2.7734508
10663 862 .76285948
10745 862 1.62127611
10753 862 .9820629
10928 862 .93275438
10956 862 .85625062
11033 862 2.9357161
11069 862 .80680552
11081 862 2.95236021
11129 862 2
11213 862 .79079654
11573 862 2.92506668
11592 862 .77558432
11593 862 .09411955
11604 862 1.80394412
11618 862 .94676038
11669 862 .9822116
11704 862 .39225389
11728 862 .86818861
11744 862 .91727262
11760 862 .91862232
11765 862 .86515463
11899 862 .87344463
11903 862 .9453144
11985 862 .96567423
11987 862 2.95918171
12080 862 2.45397142
12184 862 5.4014806
12199 862 3.87757233
12225 862 .84569875
12241 862 .97339406
12246 862 .96681285
12277 862 .91975462
12340 862 .94093223
12350 862 .95534896
12415 862 .76008533
12416 862 .84357045
12418 862 .63449277
12419 862 2.77156233
12421 862 .82996096
12423 862 .70858809
12425 862 4.69585491
12426 862 2.59531113
12427 862 .74129372
12428 862 1.91320854
12430 862 .69549655
12431 862 4.15214892
12432 862 8.37336546
12433 862 .75785378
12434 862 .25683745
12441 862 4.92874444
12551 862 .86713919
12567 862 .90233186
12624 862 .91776958
12645 862 2.58263666
12646 862 1.77074208
12648 862 4.82763938
12650 862 16.769142
12671 862 2.93939604
12788 862 .63929965
12907 862 1.88581527
12965 862 17.92892715
12975 862 .79984022
12983 862 1.97949237
12991 862 1.77642516
12996 862 2.66896141
12999 862 .80889339
13015 862 1.79721925
13019 862 .9405291
13034 862 .86161098
13064 862 3.8610934
13077 862 .9084312
13105 862 2.69426067
13106 862 24.96011968
13149 862 1.81997084
13156 862 .66156202
13187 862 .9721576
13213 862 3.56900277
13225 862 .76831842
13272 862 1.1832729
13302 862 2.68406519
13310 862 1.52091347
13313 862 1.97517704
13355 862 6.78629154
13465 862 .94594545
13481 862 1.81992642
13489 862 8.41614298
13512 862 .76325196
13513 862 .32159629
13593 862 .87611873
13602 862 .94691884
13639 862 .65657116
13645 862 .98042947
13689 862 .97284318
13696 862 1.81369364
13721 862 .8566798
13789 862 2.89458433
13814 862 .88956144
13898 862 2.65512301
13955 862 1
13991 862 .83425332
14147 862 .80788359
14168 862 .84786675
14187 862 10.33857837
14200 862 1.66941035
14233 862 .72164135
14268 862 1.87289405
14295 862 3.78781444
14319 862 1.98862455
14320 862 13.82084142
14332 862 .9708501
14413 862 .56548535
14434 862 .93514672
14479 862 4.97493963
14490 862 .74487286
14512 862 .93199402
14513 862 1.61174797
14620 862 .9375182
14643 862 .95206089
14776 862 .96692611
14787 862 .79527324
14963 862 .84821424
14964 862 .9040444
14965 862 4.69769655
14984 862 .81576742
15000 862 .91683154
15113 862 1.80696094
15193 862 .87389412
15322 862 .96828478
15356 862 .97610793
15427 862 1.86090305
15446 862 2.98726448
15454 862 .95557173
15537 862 .97619495
15590 862 1
15732 862 16.54326148
15798 862 1
15813 862 .95241368
15837 862 .8008456
15965 862 1.82945364
16067 862 .9567669
16072 862 1.93159713
16235 862 .93248151
16242 862 .86396734
16246 862 .97435031
16331 862 .77941155
16375 862 .53591386
16381 862 1.96968237
16391 862 .95867311
16401 862 1
16440 862 .9827469
16629 862 .93214054
38 863 .95653882
54 863 1.53908389
82 863 2.8978678
134 863 1
139 863 1
164 863 1.95952406
173 863 .79200101
180 863 3.91728718
197 863 1
199 863 7.88958954
227 863 .87704629
237 863 2.95403327
239 863 .33763092
256 863 .89916985
258 863 2.90104615
321 863 1.94002856
325 863 1
327 863 .83217668
355 863 1
392 863 2.26221287
395 863 1.71313434
428 863 .80376456
429 863 4.54130135
431 863 27.30441445
433 863 .56086
472 863 .92925973
475 863 2.76709185
498 863 1
512 863 .84878371
514 863 .86226306
516 863 2.92730908
519 863 1
535 863 .97733399
558 863 .86337584
564 863 1.89510423
585 863 1
594 863 2.84666671
613 863 1.91306707
621 863 .6007398
633 863 4.80443995
648 863 .98180335
674 863 .88348934
676 863 .36842175
761 863 1.92750202
764 863 .95610035
765 863 .48869132
769 863 6.23836027
803 863 1
830 863 1.93034485
838 863 .94678814
857 863 2.74704502
865 863 3.90614361
873 863 1.52479627
874 863 .75781255
878 863 .87698781
883 863 .92896849
902 863 .94526502
914 863 1
964 863 .73532571
1000 863 1.86777565
1006 863 1
1020 863 .91058081
1031 863 .94522292
1046 863 1
1062 863 .49016488
1070 863 1
1098 863 1
1102 863 .85338931
1105 863 .74779445
1115 863 .91302021
1125 863 .93342751
1132 863 .94809242
1144 863 .93906088
1147 863 .5836265
1172 863 .8966262
1182 863 9.18180823
1208 863 .95677657
1210 863 27.7545516
1211 863 50.94008704
1212 863 8.81733617
1243 863 1.95370204
1290 863 1.96566623
1322 863 1.92153793
1367 863 .59375615
1378 863 .15711936
1385 863 3.7596472
1393 863 .83456963
1412 863 2.93042126
1448 863 .97530207
1487 863 1.98481495
1515 863 .80880977
1517 863 7.58633469
1518 863 4.59792411
1528 863 .94480865
1539 863 2.79136066
1544 863 .09769221
1546 863 .95376889
1564 863 .53834999
1610 863 2.88677658
1611 863 2.94023224
1623 863 .91130303
1630 863 2.94191149
1655 863 1.96255056
1663 863 11.54688576
1674 863 4.21211578
1681 863 .94799684
1687 863 1
1692 863 .90251628
1739 863 .90770178
1740 863 .94893027
1742 863 4.80998342
1745 863 8.67461652
1783 863 1.77763213
1791 863 .96389693
1809 863 .92878866
1829 863 .9411703
1850 863 .72164051
1866 863 .98481211
1874 863 1.28662015
1886 863 .85245449
1896 863 .76000773
1922 863 1.93466243
1968 863 .87718247
1989 863 .84395074
1999 863 .54666601
2069 863 1
2081 863 .950174
2085 863 1
2117 863 .82034098
2123 863 1
2133 863 .84371234
2143 863 1
2145 863 1
2200 863 .81867219
2222 863 .95893644
2306 863 .92935047
2344 863 .72232119
2363 863 12.79009233
2381 863 1
2473 863 .93389616
2482 863 .86813656
2501 863 .84289603
2517 863 .92263157
2525 863 .89407395
2605 863 .73476911
2610 863 .96836751
2628 863 .93641265
2641 863 .75851949
2643 863 2
2738 863 1
2745 863 .93095756
2746 863 1
2753 863 4.54089333
2754 863 11.25736199
2777 863 .77744739
2800 863 .82613438
2912 863 1
2931 863 .85179493
2946 863 1
2983 863 .96028655
2998 863 .49923999
3128 863 1
3258 863 .95139965
3282 863 1
3299 863 .91615014
3317 863 1
3344 863 3.94077951
3362 863 .91415541
3454 863 1.84131948
3455 863 .57110803
3458 863 1
3515 863 1.97906582
3600 863 1.80958276
3632 863 1
3654 863 .84620072
3676 863 2.89024885
3719 863 1
3824 863 .92998547
3865 863 .88499903
3866 863 .85286395
3875 863 1.96940394
3888 863 .91506546
3909 863 1.9556479
3939 863 .91935242
3976 863 .89472728
4026 863 .8129617
4085 863 .96929562
4140 863 .96827906
4148 863 .91081275
4281 863 1
4291 863 .51167382
4301 863 1.98407394
4349 863 .89600154
4357 863 1
4382 863 1
4434 863 .92161538
4450 863 .80716588
4511 863 .67251337
4535 863 .41673674
4563 863 .80857982
4567 863 .90037477
4603 863 1
4612 863 7.62768645
4618 863 1.86155064
4627 863 .86655498
4875 863 1.76914336
4889 863 .92032547
4898 863 1.83452647
4907 863 .8406152
4919 863 .76126578
4940 863 .95361632
4942 863 .78943443
4948 863 1
4962 863 .7566407
4963 863 .54266287
4968 863 .97225793
4986 863 1
5048 863 1
5050 863 .93914808
5051 863 .77888855
5113 863 1
5143 863 .89481725
5223 863 .922526
5243 863 .51835737
5271 863 1
5331 863 .48792723
5340 863 1
5342 863 1.91647125
5519 863 .93064208
5671 863 1.39522343
5680 863 2.87767481
5681 863 22.31225051
5728 863 .58246676
5845 863 .73300055
5847 863 .89821499
5888 863 .66725418
5949 863 1
6002 863 1.95753293
6082 863 .60457292
6103 863 .77686806
6109 863 .8472375
6216 863 .38078259
6251 863 .64151561
6269 863 2.66833893
6344 863 .96440285
6482 863 .93358993
6499 863 2.97178695
6567 863 .87542662
6600 863 .88036402
6672 863 1.94057327
6680 863 3.77128642
6695 863 7.91061858
6805 863 .92035427
6812 863 .8726549
6857 863 .8461447
6876 863 .93113469
6893 863 1
6961 863 1.73417123
7057 863 1
7082 863 .70835932
7160 863 1
7205 863 1
7300 863 .9153745
7410 863 1
7422 863 .55230041
7483 863 1
7522 863 1
7578 863 .904695
7580 863 .81605464
7627 863 1
7679 863 .90871228
7691 863 .77124226
7710 863 .88397412
7721 863 .41933826
7736 863 .84111296
7742 863 1
7749 863 1
7756 863 .90041392
7780 863 .54210447
7840 863 1
7883 863 .90693912
7937 863 .66090576
8022 863 .96351038
8036 863 1.92140284
8196 863 .89248021
8283 863 .87800049
8303 863 .80918279
8349 863 .90462237
8377 863 .95402301
8439 863 1
8520 863 1.91827373
8719 863 .84894837
8742 863 .81493834
8766 863 .9169227
8794 863 .58513427
8849 863 2.88219588
8856 863 .97240326
8866 863 .88718854
8876 863 .78650194
8878 863 1
9005 863 .78623386
9071 863 .94973447
9092 863 .37961837
9113 863 .86618373
9173 863 .67035718
9232 863 .67354223
9258 863 1
9287 863 1.74246955
9288 863 1.66075425
9297 863 .76665936
9311 863 .68543132
9404 863 .50499085
9426 863 1
9456 863 1
9499 863 .71340106
9508 863 .88354107
9510 863 .81948433
9513 863 .94654415
9514 863 .96828253
9539 863 2.90288016
9540 863 1.98585158
9541 863 .88101699
9554 863 1
9573 863 4.47604776
9574 863 1.83363548
9586 863 1.82725964
9629 863 .83752714
9729 863 1.62112561
9730 863 .91429661
9733 863 4.83366695
9773 863 2.91323621
9779 863 .92718581
9820 863 2
9847 863 3.80279541
9848 863 4.83824116
9855 863 1.91356308
9862 863 .64567055
9914 863 1.883942
10007 863 3.39932625
10019 863 13.47901007
10036 863 1.96409535
10135 863 .66350177
10140 863 41.18343486
10216 863 3.88325347
10314 863 1
10334 863 1
10342 863 4.7415666
10353 863 .94001788
10385 863 1.96609906
10390 863 .93573608
10434 863 1.92266579
10458 863 .84626024
10520 863 1
10554 863 1.59169109
10586 863 .88300546
10594 863 2.94681424
10625 863 .94486261
10637 863 2.71109672
10663 863 .66150103
10668 863 1.79602435
10676 863 1.55035984
10745 863 3.4594022
10832 863 .73538929
10866 863 .77185564
10873 863 1.79767005
10914 863 .76962991
10956 863 .79480935
10957 863 .8578414
10969 863 .88364687
11006 863 .69765459
11033 863 .90823991
11046 863 2.94472246
11074 863 .9519148
11076 863 .94880272
11081 863 1.93199804
11082 863 1
11202 863 1
11205 863 .95481192
11213 863 .70137893
11218 863 .85551479
11291 863 .95173655
11344 863 .58693397
11573 863 3.89303872
11592 863 3.67966471
11597 863 4.69358659
11604 863 1.72014605
11642 863 .92016609
11677 863 .61863397
11748 863 1.8441035
11765 863 .80751911
11868 863 .44740774
11903 863 1.92194072
11980 863 1.92512528
11987 863 .94173518
12058 863 .61273169
12080 863 .22058823
12103 863 .82045421
12130 863 .50252837
12145 863 1
12154 863 .96892966
12184 863 5.14566182
12227 863 .93635999
12229 863 1
12240 863 1
12241 863 .96202217
12290 863 .73056054
12302 863 1
12340 863 3.91568552
12348 863 .94839664
12401 863 .90946189
12410 863 .32518468
12417 863 .72888896
12418 863 2.4782679
12419 863 3.67392365
12420 863 1.67264112
12421 863 .75728298
12422 863 .36200246
12423 863 .584033
12425 863 3.56585741
12426 863 .42233928
12431 863 .78976096
12432 863 19.5410136
12441 863 2.89828843
12542 863 1
12551 863 9.81035191
12581 863 .96527363
12603 863 2.96851445
12626 863 .43340286
12645 863 3.40424749
12646 863 1.67275281
12647 863 .92259533
12650 863 18.1059527
12668 863 1
12670 863 .88732241
12671 863 10.91349273
12679 863 .88726428
12759 863 2.95991764
12775 863 1
12786 863 .57035647
12791 863 .4568427
12792 863 .75084126
12799 863 3
12813 863 1
12861 863 .94216191
12874 863 1.88419437
12892 863 1.77712882
12893 863 1.85885692
12897 863 1
12947 863 1.74154592
12965 863 16.18887182
12983 863 3.97072701
12984 863 .88491244
12988 863 .86486707
12991 863 .68086495
12996 863 7.52746911
13008 863 1.47456271
13018 863 .83434239
13056 863 .85377701
13064 863 2.80172202
13077 863 1.86929292
13104 863 3.81920589
13105 863 3.56358177
13106 863 16.95113857
13135 863 .84914593
13138 863 3.97504139
13149 863 .7430229
13213 863 4.38478621
13221 863 .68409729
13272 863 3.83418793
13290 863 1
13291 863 1
13302 863 .54902854
13306 863 2.64260959
13310 863 1.31614261
13332 863 1
13350 863 1.86128474
13355 863 7.26752906
13365 863 .89085864
13372 863 .82353351
13395 863 .95609825
13397 863 2.92050067
13415 863 .88297272
13418 863 4.88618537
13456 863 .96924226
13481 863 .74295949
13489 863 8.16659118
13511 863 .92203097
13513 863 2.03163342
13529 863 1.90494421
13538 863 1
13541 863 .91543752
13592 863 .95820108
13598 863 1.96495762
13602 863 1.92423092
13625 863 1.88367257
13701 863 .86672775
13789 863 .84952763
13794 863 1
13811 863 .88939821
13818 863 1.93100384
13829 863 .84040543
13868 863 1
13882 863 .69996541
13898 863 1.5077159
13989 863 .95109866
14004 863 .81779959
14009 863 .64061975
14034 863 1.86132064
14107 863 4.49528766
14147 863 .72576931
14187 863 17.05587396
14191 863 2.83712329
14193 863 2.70224142
14200 863 1.52810993
14201 863 1.88155015
14295 863 1.69712223
14306 863 .91616849
14319 863 5.55634311
14320 863 16.31684622
14336 863 3.76220416
14405 863 .86456577
14410 863 .8799164
14413 863 3.37976538
14414 863 .94238835
14467 863 1
14479 863 3.53680898
14490 863 1.63582658
14511 863 1
14512 863 1.90292695
14513 863 2.44580154
14717 863 .85249688
14762 863 .61793038
14776 863 2.95278969
14792 863 1.9302918
14951 863 .95749327
14963 863 1.78333807
15000 863 .88128373
15004 863 .93998258
15085 863 .59642685
15150 863 .88862918
15232 863 .75519262
15342 863 .88629697
15454 863 .93658222
15555 863 .79341526
15732 863 14.49320389
15734 863 .69859114
15837 863 .71572316
15860 863 1
16087 863 1
16103 863 2.93148333
16112 863 .9178499
16147 863 .81241382
16233 863 .74268121
16235 863 .9036228
16239 863 .44658727
16246 863 .96338714
16284 863 1.6056165
16285 863 1
16332 863 .49514691
16342 863 2
16375 863 .33755446
16381 863 .95672403
16391 863 1.94100919
16401 863 2
16439 863 .9856778
16440 863 1.97537259
16468 863 .5504944
16511 863 1.85110703
16529 863 1
16591 863 .57035647
16777 863 .37508878
39 864 2.776252
50 864 .9217796
54 864 .5931178
72 864 2.8828537
82 864 1.9098409
164 864 1.9642691
173 864 .8163851
196 864 .980543
199 864 .9025331
256 864 .9109903
258 864 .9126467
269 864 1
275 864 2.8098715
286 864 1.8980077
321 864 .9470591
340 864 1.8509916
390 864 1.6730455
392 864 1.3487049
394 864 1.6379656
395 864 .7467641
421 864 .930346
428 864 .8267696
429 864 2.5950753
431 864 86.7927387
438 864 1
461 864 .9562492
475 864 12.3805542
537 864 1.8886752
594 864 2.8646422
621 864 2.6475457
633 864 .8273658
637 864 .930553
648 864 .9839366
671 864 .8579715
675 864 .4851753
694 864 .7313667
719 864 .9221971
735 864 .9601408
761 864 1.9360011
769 864 2.6793435
865 864 .9171466
873 864 1.5805052
878 864 .8914087
883 864 1.9372956
893 864 1.8742891
921 864 3.5235838
1049 864 1.8343879
1061 864 .7144882
1062 864 1.5499337
1064 864 1.5477052
1068 864 1
1105 864 .7773609
1147 864 .6324386
1168 864 .8769266
1178 864 1
1182 864 5.2777262
1210 864 38.6039474
1211 864 77.8849638
1212 864 12.9559818
1231 864 .7422349
1247 864 .9670622
1289 864 1.5844013
1290 864 .9696912
1303 864 1.9193737
1322 864 .9307362
1356 864 1
1367 864 .6413808
1385 864 1.7878242
1406 864 2
1434 864 .6770905
1463 864 .8492369
1487 864 .9865951
1515 864 .8312233
1516 864 4.7409653
1517 864 6.752061
1537 864 .5865192
1539 864 3.8158198
1557 864 .1309317
1643 864 .6142546
1663 864 4.6000051
1740 864 1.9549173
1745 864 11.947225
1778 864 1
1866 864 .9865926
1874 864 1.3702508
1887 864 .902946
1895 864 1
1944 864 .9663138
1956 864 1
1976 864 .6017605
2107 864 .7318985
2121 864 .8545425
2212 864 .9657825
2246 864 .7859379
2300 864 1
2323 864 .9592822
2335 864 1
2363 864 4.8147002
2399 864 .8315475
2400 864 .8886003
2414 864 .9240536
2473 864 .9416456
2648 864 .705351
2663 864 .681617
2753 864 1.5947152
2754 864 1.3444227
2774 864 .9167295
2977 864 .3208008
2988 864 .4907251
2998 864 .5579449
3124 864 .9561645
3152 864 .7967995
3216 864 .965964
3221 864 .1813875
3256 864 .8979936
3260 864 .8197832
3279 864 .7471656
3311 864 1
3317 864 2
3439 864 3.6939483
3448 864 .8260445
3454 864 .8599219
3455 864 1.6213877
3519 864 .6997092
3554 864 1
3569 864 .8811754
3572 864 .8091951
3714 864 .9834308
3853 864 1.8267617
3928 864 1
4008 864 .9000779
4085 864 .9728951
4249 864 1
4280 864 .9644654
4301 864 .985941
4338 864 1.5316804
4362 864 .7622848
4432 864 1.9443138
4563 864 .8310203
4612 864 1.6713334
4696 864 .6799744
4717 864 1
4740 864 .9007944
4875 864 .7962071
4898 864 1.8539252
4919 864 1.789253
4967 864 1
4968 864 1.9755102
5053 864 .6522451
5066 864 1
5299 864 1.8858714
5359 864 1.8579887
5363 864 1
5381 864 .620856
5526 864 .6065453
5564 864 .4857116
5671 864 .4661224
5680 864 17.1264785
5681 864 21.9790347
5842 864 1
5845 864 3.7643013
5849 864 .494307
6077 864 .5859082
6138 864 1.6855299
6216 864 .4533745
6269 864 1.7072201
6467 864 .9096034
6695 864 1.9210969
6713 864 1.4569194
6810 864 .8962349
6812 864 .8875838
6970 864 1
6982 864 .8872732
7003 864 .635178
7029 864 1
7040 864 .6798524
7128 864 2.8704564
7165 864 1
7230 864 1
7352 864 1
7409 864 .6205644
7469 864 .8085037
7582 864 1.6125908
7583 864 .8994545
7726 864 .9253366
7766 864 .4894684
7780 864 2.5957843
7883 864 .9178488
8042 864 .9234328
8132 864 1.6231654
8142 864 1
8261 864 .8192818
8625 864 .9576698
8766 864 .926662
8769 864 .9041518
8773 864 .5083662
8829 864 .8566177
8923 864 .7944788
9032 864 .9256861
9049 864 .6045785
9050 864 1
9092 864 .4523467
9288 864 .7005246
9289 864 .8896433
9303 864 1
9404 864 .5630216
9457 864 .6788524
9573 864 1.5374715
9579 864 .7701365
9729 864 .6655417
9730 864 .9243438
9773 864 .9234077
9780 864 .5625903
9847 864 1.825914
9848 864 .8572044
9903 864 1
9925 864 .9339098
9996 864 .9191941
10002 864 .7724239
10003 864 1.5324821
10007 864 1.4697442
10019 864 3.5400866
10055 864 .82462
10135 864 .70295
10140 864 28.8653203
10314 864 1
10320 864 1.8199584
10334 864 1
10342 864 4.7718632
10369 864 .9034599
10390 864 .9432698
10449 864 .9411166
10554 864 .6395578
10647 864 1.8773566
10663 864 1.7011838
10745 864 4.5227774
10873 864 .8213895
10970 864 .4079562
11069 864 .7565594
11137 864 .8064122
11213 864 .7363868
11592 864 1.7172181
11604 864 1.7529538
11645 864 .7487879
11677 864 .6633421
11704 864 .2341909
11744 864 1.8957568
11748 864 .8623795
11760 864 .8974576
11766 864 .9189215
11955 864 .987323
12037 864 2.9679391
12080 864 1.31196
12085 864 1
12134 864 .9315744
12146 864 .8272867
12184 864 5.2458173
12199 864 .8457313
12246 864 .9581815
12271 864 .8249988
12329 864 .7348545
12340 864 .9255698
12407 864 .837216
12408 864 .9427994
12409 864 .9554802
12410 864 .4042944
12419 864 .7121501
12422 864 .436796
12423 864 3.6327975
12425 864 3.6167527
12426 864 3.4900594
12427 864 1.6740092
12428 864 .8906358
12430 864 .6163011
12431 864 4.9316393
12432 864 33.6499061
12433 864 .6948762
12458 864 .7685652
12497 864 .9101746
12567 864 .8769303
12603 864 .9722056
12645 864 8.4740885
12646 864 .7111165
12648 864 4.7828117
12649 864 .2005178
12650 864 35.1486164
12671 864 6.9236341
12715 864 1
12755 864 .9520518
12757 864 .9418178
12758 864 1
12786 864 .6207243
12788 864 .5454885
12790 864 .7338739
12800 864 .8217838
12854 864 .9103767
12874 864 3.8977705
12892 864 .8032564
12899 864 .9021796
12907 864 .856118
12921 864 1.8396481
12941 864 .7982126
12947 864 .7718449
12965 864 17.8701199
12980 864 .6471142
12986 864 1
12991 864 .7182777
12996 864 .5828647
13019 864 .9250619
13070 864 .507762
13105 864 1.6147438
13106 864 58.1291831
13149 864 2.7731487
13156 864 .5735409
13213 864 6.4569087
13262 864 .8564273
13266 864 .6943668
13267 864 1.9767151
13272 864 5.970858
13302 864 .6018967
13306 864 .6845071
13311 864 .5858548
13313 864 .9687211
13355 864 10.4706295
13361 864 1.8547677
13365 864 .9036535
13372 864 .844221
13397 864 .9298205
13418 864 .899528
13481 864 .7730928
13489 864 19.2642931
13512 864 .7016784
13513 864 1.1451566
13529 864 .9160878
13533 864 .8866646
13593 864 1.8438996
13601 864 1
13602 864 .9331135
13625 864 1.8973098
13696 864 .765239
13701 864 .8823515
13721 864 .819405
13794 864 1
13897 864 .6254916
13898 864 4.5654272
13944 864 1
14004 864 .8391592
14187 864 11.1665554
14193 864 .7371482
14200 864 .5834304
14295 864 1.7326291
14306 864 .9259962
14319 864 5.7255854
14320 864 15.5141651
14355 864 .847872
14397 864 .8527231
14410 864 2.893994
14412 864 .762726
14413 864 .4524765
14479 864 4.7083413
14490 864 1.6785192
14510 864 .6868054
14620 864 .9212679
14677 864 1.7541472
14696 864 .6335143
14963 864 2.8087377
14965 864 1.6190733
15000 864 .895201
15075 864 .6855221
15207 864 .8460364
15322 864 .9600363
15356 864 .9698941
15427 864 .8247266
15732 864 17.9043113
15778 864 1.7664213
15837 864 2.7490494
16072 864 1.9138069
16200 864 1
16235 864 3.9149213
16242 864 1.8285879
16246 864 .9676793
16284 864 6.6518507
16324 864 .9494313
16331 864 1.7220408
16332 864 1.5543317
16334 864 2.7357663
16336 864 1.5445422
16381 864 1.9617973
16400 864 .6305383
16401 864 1
16440 864 .9782597
16591 864 .6207243
16629 864 .9144916
16677 864 .912948
16775 864 .825024
15 865 .8662286
64 865 .9279638
85 865 1.9504434
122 865 .9726716
164 865 .9720727
177 865 .8061699
179 865 .9846228
200 865 2.9380651
212 865 .9411155
213 865 .9312714
243 865 .8412404
275 865 .8513956
287 865 3.9428242
307 865 1
321 865 1.9586214
327 865 .8842066
363 865 .7688759
392 865 .4909477
410 865 .9367812
428 865 1.8646031
429 865 1.6835109
431 865 43.2404046
461 865 .9658044
475 865 4.3894412
529 865 .8648897
535 865 1.9843611
537 865 .9129885
545 865 .6984561
558 865 .9057332
585 865 1
594 865 1.8942044
633 865 .8650691
645 865 .9648609
648 865 .9874448
677 865 .9479293
694 865 .7900363
719 865 .9391893
720 865 1.9434082
755 865 1
761 865 1.9499784
769 865 14.4045748
778 865 .8760616
797 865 1
835 865 .9571899
846 865 1
872 865 1.8978903
878 865 1.9151251
883 865 .9509903
893 865 .9017444
908 865 .8216545
939 865 .8911606
1013 865 1
1020 865 .9383033
1130 865 1
1135 865 .9667083
1158 865 .7499791
1182 865 5.4354708
1210 865 18.0008453
1211 865 30.4388877
1212 865 8.1839954
1233 865 .8831576
1243 865 .9680557
1285 865 .8817671
1290 865 2.9763107
1330 865 1
1357 865 2
1385 865 .8341634
1487 865 .9895227
1516 865 1.0159385
1517 865 7.0246109
1518 865 4.722579
1523 865 1.958343
1528 865 1.9619195
1551 865 .5301477
1562 865 .7150779
1593 865 .8699848
1597 865 .8813529
1598 865 .9231145
1610 865 .921879
1611 865 .9587619
1623 865 .9388016
1630 865 .9599206
1643 865 .6985014
1651 865 1
1663 865 2.687364
1674 865 .4563821
1708 865 1
1712 865 .985763
1731 865 .9575467
1736 865 1
1739 865 .9363168
1740 865 .9647633
1745 865 12.3955511
1783 865 1.8465725
1816 865 .7828002
1855 865 1.9202001
1895 865 1
1944 865 .9736708
1955 865 1.8481043
1997 865 .9579712
2069 865 1
2074 865 .8549581
2107 865 .7904519
2172 865 .8487364
2199 865 1
2200 865 .8748889
2204 865 .8347425
2222 865 .9716673
2243 865 .9795726
2263 865 .8971533
2320 865 .8819525
2330 865 .937989
2363 865 4.8551696
2494 865 .7742929
2517 865 .946618
2525 865 .926914
2609 865 .9203629
2628 865 2.9561265
2753 865 10.6832294
2754 865 8.4876007
2862 865 .9548581
2918 865 2
2923 865 .7211639
3148 865 .7117449
3246 865 1
3344 865 .9591395
3455 865 .7040767
3479 865 .8346571
3652 865 1
3654 865 .8938828
3676 865 .9242748
3752 865 1
3829 865 .8530868
3853 865 .864597
3866 865 .8984803
3909 865 .9693983
3929 865 1
3936 865 .9234797
3950 865 .6979883
3957 865 .8775857
3984 865 1
4069 865 1
4095 865 1.9024085
4185 865 1.9757252
4188 865 .875159
4268 865 1
4324 865 1
4349 865 1.928244
4362 865 .8142018
4408 865 .9476849
4432 865 .9564757
4478 865 1.9441116
4535 865 .5975648
4557 865 2.8970866
4563 865 .8679255
4612 865 2.7431142
4627 865 1.9079267
4740 865 .9224609
4875 865 2.8407154
4889 865 .9450268
4940 865 1.9679966
4948 865 1
5042 865 1.756345
5051 865 .8474393
5053 865 1.7281948
5094 865 1
5139 865 .9019454
5143 865 .9274269
5343 865 .9404393
5526 865 .6924758
5575 865 .9858844
5635 865 1.9313901
5680 865 5.5356556
5681 865 26.0756135
5728 865 2.7119139
5815 865 .7640979
5845 865 .8157779
5847 865 .9297712
5919 865 1.8999279
5978 865 1.9453148
6007 865 .761417
6082 865 1.7271665
6088 865 .2124812
6226 865 2
6251 865 .7526559
6327 865 1
6438 865 .858318
6453 865 1.8016334
6468 865 .8033462
6542 865 .7211075
6578 865 .9461929
6619 865 .8360246
6680 865 4.8421941
6695 865 4.9383293
6715 865 .9189226
6961 865 2.8165857
6965 865 .9555826
7024 865 1
7060 865 1.8554205
7184 865 1
7186 865 .8308469
7203 865 1
7207 865 .8515776
7582 865 1.697201
7583 865 .9214137
7727 865 .9376014
7730 865 1
7780 865 .684065
8000 865 .8885885
8377 865 .9682772
8451 865 1
8504 865 1
8680 865 1
8725 865 .7855036
8766 865 .942679
8770 865 .9135903
8849 865 .9187185
8851 865 1
8963 865 .6671854
9032 865 .9419163
9147 865 1.9293943
9177 865 .9336977
9287 865 .8223113
9401 865 .9878616
9424 865 .9439253
9506 865 .9503422
9541 865 .9179051
9575 865 1.7279219
9622 865 .9186802
9670 865 .8337193
9671 865 .9385486
9730 865 1.9408671
9773 865 .9401354
9780 865 .6581206
9847 865 .8639344
9914 865 .9199233
9954 865 1.9649265
10003 865 2.634588
10007 865 .5855521
10019 865 2.6405317
10036 865 .9752268
10135 865 .7678257
10140 865 6.9867344
10320 865 .8592795
10342 865 1.8216883
10385 865 .9766093
10388 865 .9436091
10554 865 4.7182784
10555 865 .9156955
10637 865 .8006649
10651 865 .7768764
10663 865 2.7664453
10745 865 1.6270028
10791 865 .8822299
10873 865 .860398
10947 865 2.9859049
10949 865 .9372073
10970 865 .5372586
11033 865 1.9366881
11069 865 1.8097268
11218 865 .9003093
11276 865 1.8988145
11342 865 .8774948
11344 865 1.7149961
11363 865 1
11430 865 1.6786239
11573 865 1.9261997
11597 865 .7885834
11604 865 2.8069087
11618 865 2.9475654
11627 865 1
11704 865 .4014436
11728 865 .8701817
11735 865 .9136749
11744 865 .9185235
11760 865 3.9198528
11903 865 .9461413
11955 865 1.9900916
11956 865 .9239095
11980 865 1.9483386
11987 865 .9597989
12037 865 .9749412
12080 865 1.4622279
12111 865 1.9289597
12121 865 .9543965
12145 865 2
12172 865 1
12184 865 6.4105308
12199 865 1.8794236
12273 865 .8887686
12339 865 1
12340 865 4.9418254
12410 865 .5343965
12411 865 .9310283
12416 865 .8459358
12417 865 .812941
12418 865 1.6400196
12419 865 .7750165
12422 865 1.5597997
12425 865 2.7004539
12426 865 .6014304
12427 865 1.7452056
12431 865 5.1649692
12432 865 9.4735666
12434 865 .2680748
12435 865 .8334626
12441 865 3.9298219
12455 865 1
12551 865 .8691482
12567 865 1.9038087
12582 865 .6764289
12603 865 .9782759
12610 865 1
12611 865 1.9053451
12645 865 5.5889476
12646 865 .7742087
12650 865 18.8633586
12663 865 .9675797
12666 865 .8818546
12670 865 .9222556
12671 865 2.9403124
12759 865 1.9723443
12772 865 .8770174
12800 865 .8607062
12856 865 1
12861 865 1.9600934
12874 865 2.9200974
12907 865 .8875419
12919 865 1.8865034
12965 865 28.9904857
12991 865 .7798058
12996 865 2.673967
13009 865 .8457523
13015 865 .8002855
13105 865 1.6988837
13106 865 28.0665695
13130 865 1
13135 865 .895915
13149 865 .8226931
13209 865 .9645193
13213 865 2.5755199
13225 865 .7718217
13272 865 2.1956226
13302 865 1.6888424
13310 865 3.5281577
13311 865 .6763041
13313 865 .9755524
13355 865 1.804644
13365 865 .9246955
13372 865 .8782431
13375 865 .7908483
13418 865 .9214711
13464 865 .8823936
13489 865 5.4249715
13513 865 .3318544
13533 865 1.911417
13590 865 1
13602 865 .9477215
13603 865 .866216
13620 865 .9678006
13625 865 .9197374
13641 865 .8636286
13659 865 .9582446
13697 865 1.8806865
13814 865 2.8912314
13828 865 .8605873
13829 865 1.8898843
13856 865 .9758065
13898 865 .6603379
13989 865 .9662595
14004 865 .8742869
14106 865 1
14110 865 .8322187
14187 865 1.3485797
14193 865 .794555
14233 865 1.7258504
14295 865 .7910229
14306 865 .9421586
14319 865 12.0039175
14320 865 12.8386714
14336 865 .8359276
14405 865 .9065542
14406 865 1
14413 865 .5720556
14434 865 .9361274
14479 865 2.9904395
14514 865 .8392389
14588 865 .6943321
14622 865 1
14643 865 .9527858
14702 865 1
14703 865 .8184194
14963 865 1.8505094
14965 865 1.7022677
15004 865 .9585897
15059 865 .9773085
15076 865 .8448615
15113 865 .8098799
15205 865 .9532601
15342 865 .9215481
15416 865 1
15454 865 .9562435
15732 865 16.5804097
15749 865 1
15860 865 1
16067 865 .9574206
16100 865 .9303046
16218 865 1
16242 865 .8660243
16257 865 .9534792
16284 865 .7278865
16324 865 .9604755
16332 865 1.6516656
16371 865 1
16511 865 .8972681
38 866 .94938737
39 866 .70483168
50 866 .89681171
96 866 1.92505387
100 866 1.8261671
122 866 .95387451
153 866 1.95988488
164 866 1.95286382
173 866 2.75777518
177 866 .67284963
180 866 .90367695
196 866 .97433229
199 866 .87142172
223 866 1
231 866 1
246 866 .82459585
258 866 .88476349
265 866 .86919501
286 866 .86545176
287 866 5.9034975
321 866 1.93016037
327 866 .80456168
332 866 1
340 866 3.80342813
355 866 1
392 866 2.14081146
428 866 2.77147441
429 866 5.4658234
431 866 69.21538095
461 866 .94228396
475 866 8.90602716
497 866 .90317491
537 866 .8531403
545 866 1.4910482
553 866 1
558 866 .84089461
594 866 .82143602
633 866 2.77226093
658 866 1.94502062
663 866 1
675 866 .32084327
716 866 1
747 866 .72924836
761 866 .91557262
769 866 23.61938989
857 866 .70542178
865 866 .89069973
884 866 .92881489
886 866 2
892 866 1
893 866 .83416217
898 866 1
921 866 2.37151181
941 866 .95540003
981 866 1.18319834
1006 866 1
1009 866 2.39408223
1049 866 .78152456
1062 866 .40627251
1105 866 .70629452
1135 866 1.94380966
1158 866 .57800972
1161 866 .76275053
1182 866 3.04717639
1194 866 1.6442541
1202 866 .9504568
1210 866 45.56232739
1211 866 64.6138443
1212 866 4.62273118
1225 866 .82413412
1290 866 .96001668
1303 866 2.89363782
1322 866 .90862715
1326 866 1.84398635
1359 866 .58091136
1385 866 1.72009762
1416 866 .8063079
1418 866 1
1487 866 1.98231629
1512 866 1
1515 866 2.7773498
1516 866 1.3390814
1517 866 15.35371885
1518 866 2.53176332
1539 866 1.75702947
1606 866 .90929249
1607 866 1
1630 866 1.93235314
1643 866 .49112462
1645 866 1
1660 866 1.57192569
1663 866 13.4723267
1697 866 1
1714 866 .57125711
1742 866 .77871656
1745 866 14.29197927
1778 866 1
1791 866 .95795624
1796 866 .86163391
1803 866 .88224897
1807 866 1.63449639
1811 866 1
1829 866 .93148999
1840 866 .95916981
1874 866 2.16923491
1893 866 15.91544418
1912 866 1
1925 866 3.74362661
1934 866 1
1999 866 1.4720708
2041 866 .80476805
2065 866 1
2070 866 .76512465
2074 866 .75519543
2081 866 .94197523
2139 866 1
2171 866 1.74263727
2185 866 1.91241968
2227 866 .90030088
2239 866 .3519434
2282 866 .69360243
2353 866 .87037509
2363 866 4.75555244
2371 866 .96145138
2373 866 1
2384 866 .64275306
2410 866 1
2414 866 .89981153
2424 866 .57183365
2487 866 .8890617
2490 866 1
2535 866 .94398156
2554 866 .9168344
2625 866 1.91396731
2634 866 .35294862
2643 866 1
2654 866 1
2665 866 .79791839
2671 866 .85984955
2750 866 .9081914
2753 866 8.46534824
2754 866 5.13516237
2774 866 .89014953
2777 866 .74082679
2784 866 .52260487
2877 866 .75582255
2923 866 .52937492
2947 866 .95628168
3112 866 .9465793
3124 866 .94217221
3131 866 1
3138 866 .85606707
3234 866 .64527315
3279 866 1.66646088
3337 866 1
3344 866 .9310349
3362 866 .90002985
3411 866 .82944914
3414 866 1.39897245
3439 866 .59625659
3455 866 1.50053471
3463 866 1
3493 866 .77452223
3576 866 .91796832
3591 866 .02510641
3612 866 .94143077
3676 866 .87218952
3865 866 1.86607585
3936 866 .87084756
3957 866 1.79338666
3988 866 .77784533
4002 866 .96046159
4093 866 .9706348
4095 866 1.83528321
4129 866 .83757164
4140 866 .96305944
4190 866 65.71250644
4200 866 1
4280 866 .9531227
4321 866 .91840733
4403 866 .6631809
4482 866 1
4557 866 4.8263008
4563 866 .77708201
4567 866 .88398163
4612 866 7.56642299
4669 866 .84838983
4740 866 1.86912801
4844 866 .87675228
4870 866 1
4875 866 .73115636
4876 866 .80545278
4889 866 .90721518
4898 866 .80729813
4919 866 1.72198254
4963 866 2.46740895
4988 866 1.91783327
5042 866 .58875432
5050 866 .92913501
5053 866 1.54124174
5287 866 .39901469
5299 866 .84944153
5359 866 .81265876
5381 866 .49983326
5611 866 .52575543
5623 866 .87078023
5636 866 1
5680 866 15.52845039
5681 866 28.37634258
5732 866 .83679112
5736 866 .72014814
5829 866 .91341796
5845 866 4.68906632
5975 866 1
5987 866 .91729555
6076 866 .72063678
6082 866 .53950617
6237 866 .93217896
6251 866 2.58252771
6269 866 2.61376476
6316 866 .78334198
6497 866 .32321459
6498 866 .64995757
6514 866 1
6567 866 2.85492831
6577 866 .71781838
6638 866 1.89848635
6680 866 1.73365205
6695 866 3.89591104
6876 866 1.91980304
6935 866 .89434807
6954 866 .94287171
6961 866 .69042963
6962 866 1
6965 866 .92503139
7060 866 .75597584
7085 866 1
7182 866 .89473396
7352 866 1
7369 866 1
7398 866 .78240754
7399 866 .85989615
7422 866 .47863233
7490 866 .74151358
7582 866 4.4889298
7583 866 .86736044
7755 866 .86098191
7780 866 1.46675867
7878 866 .9197419
7916 866 1
7950 866 1
7984 866 .92962818
8036 866 1.90846983
8042 866 .89899261
8347 866 .81890003
8350 866 .67156121
8358 866 1
8371 866 .44864043
8377 866 .94645758
8580 866 .94900338
8590 866 1
8766 866 .90325249
8773 866 .35143672
8797 866 .77228869
8829 866 .81085007
9047 866 .79730208
9050 866 1
9177 866 .88809361
9287 866 .70009342
9288 866 1.60493204
9289 866 .85441748
9366 866 1
9404 866 1.42353807
9427 866 .82345298
9476 866 3.50486637
9477 866 .84727716
9482 866 1
9500 866 .74237538
9504 866 .78646244
9514 866 1.96306348
9516 866 .89366169
9521 866 .8488828
9537 866 1.93469255
9570 866 5.5854718
9571 866 6.38398432
9573 866 3.38983245
9574 866 1.80626053
9622 866 .86274686
9670 866 2.71934806
9708 866 .73043187
9729 866 1.55878258
9773 866 .8989594
9780 866 .42296913
9825 866 .44381009
9847 866 4.77034579
9848 866 .81162406
9849 866 1.91485608
9925 866 .91281386
9954 866 2.94080227
9979 866 .95561301
9992 866 .81289923
10007 866 .30048657
10019 866 9.39328221
10023 866 1
10048 866 .90049238
10082 866 .81843605
10083 866 .83526097
10089 866 .7911087
10135 866 3.60813165
10140 866 31.22633056
10279 866 .94695127
10317 866 .87279973
10342 866 1.69904189
10369 866 1.87264429
10387 866 .90988324
10434 866 .9099406
10437 866 .24778872
10448 866 .72395184
10533 866 .56534411
10554 866 4.52450467
10555 866 1.85770917
10594 866 1.93806263
10637 866 .66355826
10745 866 .3704479
10847 866 .91696146
10873 866 .76437705
10912 866 .95639152
10921 866 .75822502
10969 866 .86450119
11033 866 4.89314097
11068 866 .95728803
11069 866 .67885313
11074 866 .94400247
11081 866 .92080845
11129 866 1
11220 866 1.91513049
11236 866 1
11276 866 1.82921715
11285 866 .83022926
11342 866 .79323322
11344 866 2.51896477
11573 866 2.87543846
11582 866 1
11592 866 2.62695417
11597 866 3.64316687
11604 866 1.67409663
11614 866 .35824263
11618 866 6.91149986
11638 866 .85527654
11669 866 .97043037
11744 866 3.86248241
11748 866 1.81845104
11760 866 .86472602
11765 866 .77584676
11980 866 .91280479
12037 866 1.95770532
12051 866 .72618516
12080 866 1.09233757
12110 866 2
12111 866 .88009675
12145 866 1
12184 866 14.00508216
12194 866 .34341845
12199 866 .79648867
12246 866 .94483306
12340 866 3.90181174
12407 866 .78525531
12411 866 .88358816
12417 866 3.68427817
12418 866 1.39241791
12419 866 1.62026843
12420 866 4.61877486
12421 866 .71734437
12422 866 .25702122
12423 866 2.51558645
12425 866 2.49442011
12426 866 4.32728635
12427 866 2.56995298
12430 866 1.4938244
12431 866 16.59061852
12432 866 19.9845561
12438 866 1.83642203
12441 866 1.88155199
12530 866 .70580652
12539 866 .83582874
12553 866 .40198278
12567 866 1.8376464
12581 866 .95955947
12606 866 1.98399158
12610 866 1
12616 866 .93553591
12645 866 5.30621759
12646 866 1.61890493
12648 866 .71348522
12650 866 21.6424548
12659 866 .70415771
12671 866 4.89925813
12732 866 .6637888
12757 866 .92324599
12772 866 .79242748
12788 866 .40040839
12789 866 1.59109609
12790 866 .64892641
12844 866 1
12874 866 2.86513878
12892 866 2.74045581
12893 866 .8356321
12947 866 .69901781
12965 866 26.23266217
12980 866 1.53447304
12996 866 6.44971509
13019 866 .90114161
13064 866 1.76909578
13070 866 1.35063957
13080 866 .6848725
13104 866 .78945658
13105 866 2.49177001
13106 866 87.2976183
13135 866 .82432319
13149 866 .70073782
13156 866 2.43741509
13213 866 5.28355399
13225 866 .61487608
13242 866 .93522829
13272 866 7.64235586
13297 866 .89110541
13302 866 2.47482208
13310 866 2.20361523
13313 866 .95873683
13342 866 .8862036
13355 866 13.98245439
13362 866 .94246345
13368 866 1
13397 866 .90741921
13418 866 1.8674574
13461 866 .70289159
13463 866 .87827815
13481 866 .70066398
13489 866 8.02945541
13512 866 .60645411
13513 866 .87229061
13529 866 .88930296
13541 866 1.90152294
13587 866 .91822874
13593 866 2.79407236
13598 866 .95919146
13603 866 .77419675
13625 866 .86453112
13641 866 .7698296
13696 866 .69030324
13701 866 .84479806
13789 866 3.8247677
13792 866 1.89685301
13898 866 3.42671153
14004 866 1.78781887
14009 866 .58148444
14102 866 1
14105 866 1
14107 866 .41223824
14187 866 7.90051989
14189 866 .77629505
14191 866 .81032224
14193 866 4.65324584
14200 866 1.45046135
14201 866 .86205946
14295 866 3.64728429
14319 866 18.31879222
14320 866 10.03988659
14412 866 .68698814
14413 866 .27770699
14434 866 .8921945
14479 866 3.2960438
14490 866 2.57590256
14512 866 1.88695377
14513 866 1.35460927
14620 866 .8961366
14627 866 .5424683
14643 866 .9203109
14776 866 .94502132
14963 866 2.74768678
14964 866 1.84049316
14965 866 .49748147
15000 866 .86174921
15075 866 1.58514078
15076 866 .73815415
15085 866 1.53001969
15342 866 .86758736
15446 866 1.97882977
15454 866 .92614695
15732 866 21.91616752
15733 866 .80865549
15778 866 .69186293
15837 866 .66894597
15965 866 .71650106
16067 866 1.92813369
16220 866 .81905076
16221 866 1
16235 866 1.88776412
16242 866 1.77387313
16249 866 .79117752
16284 866 1.54072148
16312 866 .52653441
16331 866 .63331617
16332 866 1.41207433
16336 866 .39916011
16375 866 .22855036
16381 866 2.94960306
16396 866 .67501571
16400 866 .51260611
16401 866 1
16440 866 .97132019
16511 866 .82660698
34 867 .5578559
39 867 1.496836
54 867 .08500339
66 867 1.853657
82 867 1.79725
133 867 .4528663
139 867 1
173 867 5.587087
209 867 .9220725
245 867 .2170295
256 867 .7998351
258 867 .8035598
265 867 .7770207
268 867 .4594666
275 867 1.572439
276 867 1
287 867 .8354951
321 867 .8809465
327 867 1.666842
338 867 .291215
389 867 1.844359
390 867 3.264745
392 867 3.535368
394 867 .1858571
395 867 2.430523
428 867 7.610439
429 867 7.089405
431 867 196.7971
468 867 1
475 867 30.61179
507 867 .7835619
545 867 .1324054
633 867 .6117802
638 867 .7900567
676 867 .7462101
728 867 .9081522
747 867 .5384579
765 867 .9849656
769 867 90.53251
824 867 .2036275
830 867 .8617227
857 867 .4978415
873 867 2.05664
893 867 .7173013
898 867 1
921 867 8.928635
924 867 3.298677
991 867 .5528871
994 867 .7034935
1033 867 1
1049 867 1.627572
1052 867 .6208608
1082 867 4.306952
1105 867 1.499329
1107 867 1
1147 867 1.173428
1172 867 1.794785
1182 867 12.37575
1191 867 1
1192 867 1
1210 867 101.6166
1211 867 163.9997
1212 867 28.65221
1219 867 1
1225 867 .7002068
1243 867 .9080907
1254 867 2
1289 867 .06540172
1290 867 .9318416
1303 867 .8186876
1358 867 .7644662
1367 867 2.193537
1385 867 1.522859
1437 867 1
1446 867 .4554298
1512 867 1
1515 867 .620455
1516 867 14.16868
1517 867 37.19363
1518 867 8.201811
1528 867 .8904358
1537 867 .07016427
1539 867 3.585816
1547 867 1
1595 867 .6288259
1608 867 .2274106
1623 867 .8239215
1643 867 2.132536
1655 867 2.925657
1657 867 1.534758
1660 867 .2702748
1670 867 .5871135
1742 867 .6227849
1745 867 54.38372
1754 867 1.224915
1783 867 1.558562
1791 867 .9283293
1812 867 .2074587
1850 867 .4474092
1871 867 2
1874 867 .5838201
1935 867 .08959876
1954 867 .4259381
1999 867 2.100055
2074 867 .5826891
2096 867 1
2117 867 .6433464
2122 867 .4623155
2134 867 .4211297
2164 867 .4553647
2222 867 .9184819
2227 867 .8300459
2228 867 1
2286 867 .7864605
2329 867 .5076691
2353 867 .7790324
2454 867 1.132381
2467 867 1
2486 867 .6257101
2517 867 .8464106
2519 867 1
2628 867 .8737683
2646 867 .6571865
2671 867 .7610898
2673 867 .5138422
2753 867 34.0886
2754 867 53.52574
2800 867 .6548473
2877 867 1.583758
2923 867 .1977398
2954 867 .08462514
2978 867 .6762053
2998 867 .005906503
3084 867 .4060569
3092 867 .7457203
3094 867 1
3138 867 .7546419
3148 867 .1706396
3233 867 1.392315
3279 867 2.431426
3337 867 1
3359 867 3
3379 867 .8489123
3418 867 .723243
3439 867 1.311751
3451 867 1
3455 867 2.148577
3520 867 .3065972
3521 867 .8540702
3582 867 2
3608 867 .8700555
3717 867 2
3753 867 .8216257
3774 867 1
3803 867 1
3824 867 .8610093
3853 867 2.610422
3885 867 1
3941 867 .5564433
3994 867 .67331
4006 867 .6745857
4093 867 .949942
4095 867 6.719212
4319 867 .5495382
4338 867 .9468428
4362 867 .4654261
4445 867 1.635364
4478 867 .8391992
4516 867 .6414584
4563 867 5.619999
4612 867 1.260894
4669 867 .7415548
4696 867 1.280326
4750 867 .6719573
4807 867 .6961703
4898 867 3.671507
4911 867 .3329973
4919 867 .5260721
4945 867 .7770063
4995 867 .9197587
5042 867 1.298962
5053 867 3.217969
5157 867 .6902611
5182 867 1
5278 867 1.529783
5359 867 .6806451
5375 867 2.579392
5381 867 1.147381
5523 867 .512935
5526 867 1.115199
5680 867 10.78682
5681 867 114.7089
5682 867 1.549853
5699 867 .9333093
5707 867 1.8472
5728 867 5.171126
5736 867 .5229451
5739 867 1
5829 867 .8524062
5845 867 2.469961
5888 867 1.339443
5934 867 .6576231
6077 867 2.06879
6082 867 5.21501
6155 867 .5167891
6216 867 .7707485
6251 867 1.288348
6261 867 1.447234
6269 867 7.341597
6305 867 1
6316 867 .6306697
6379 867 .7675954
6386 867 1
6467 867 .7967162
6469 867 1
6471 867 .3555171
6497 867 3.846305
6547 867 .2107049
6610 867 .6709601
6726 867 .7641461
6727 867 .8625712
6812 867 .7471984
6834 867 .552769
6921 867 .6331179
6961 867 .4722848
6982 867 .7465001
7003 867 4.179588
7027 867 1
7058 867 .3508389
7182 867 .8205562
7203 867 1
7230 867 1
7246 867 .5837106
7345 867 .1440096
7418 867 .5558396
7422 867 2.11124
7483 867 1
7493 867 1
7552 867 .6639375
7572 867 2
7580 867 .6348373
7581 867 .006071408
7582 867 7.128794
7657 867 1
7662 867 .6745935
7682 867 .8809326
7700 867 1
7780 867 1.091
7878 867 1.863186
7994 867 .9303303
8000 867 .6794497
8036 867 .8439713
8042 867 .8278158
8132 867 .1525744
8153 867 1
8231 867 .8122581
8242 867 1
8259 867 1.693047
8261 867 .5936008
8441 867 .3312736
8451 867 1
8502 867 .153202
8593 867 .7911715
8951 867 .8774052
9005 867 .575638
9032 867 1.832883
9036 867 1
9096 867 1
9273 867 1
9287 867 4.488758
9297 867 .5367793
9336 867 1
9394 867 1
9404 867 3.017323
9425 867 2.730142
9457 867 .2778032
9476 867 .1559608
9510 867 .6416458
9534 867 1
9535 867 .5810519
9536 867 .7801737
9558 867 .6671272
9573 867 13.95987
9574 867 3.669738
9579 867 .4830831
9637 867 3.65609
9670 867 .5215812
9692 867 .9512542
9703 867 3.540205
9709 867 .1340779
9729 867 .2478701
9733 867 .6698007
9741 867 .6006061
9780 867 1.016353
9787 867 1.240658
9847 867 .6085155
9848 867 2.678881
9953 867 1
9975 867 1
9987 867 1
10002 867 .4882269
10003 867 7.948646
10007 867 6.807561
10019 867 11.96575
10080 867 1
10089 867 1.643909
10093 867 .4694903
10135 867 .331994
10140 867 62.45313
10320 867 .5951224
10342 867 1.486966
10367 867 .1545958
10369 867 3.782901
10390 867 .8724252
10428 867 1.685122
10545 867 2
10554 867 1.189438
10555 867 .7574412
10566 867 1
10584 867 .6008013
10594 867 1.894417
10604 867 1
10637 867 2.426478
10651 867 2.358034
10663 867 .3280222
10670 867 .5746904
10745 867 8.926822
10753 867 .9491722
10774 867 .6480565
10873 867 .5983408
10874 867 .7997283
10923 867 .8046247
10956 867 .5926618
11069 867 2.452551
11153 867 1
11291 867 .9041889
11344 867 4.179994
11389 867 .7983491
11430 867 .07534471
11562 867 .8237237
11573 867 2.787664
11592 867 4.36408
11597 867 .3917174
11604 867 9.444442
11608 867 .8118761
11644 867 .7310916
11677 867 2.242924
11704 867 .2778485
11728 867 .6264901
11748 867 6.690519
11760 867 .7694026
11765 867 .6178928
11903 867 3.845039
11980 867 .851361
12012 867 .8653775
12055 867 .5135264
12092 867 1
12111 867 .7956046
12126 867 1
12169 867 .6081289
12184 867 11.30399
12199 867 4.65308
12340 867 1.832621
12410 867 1.660377
12415 867 1.320161
12416 867 1.55673
12417 867 3.461799
12419 867 6.352683
12420 867 5.350137
12422 867 2.733467
12423 867 .174235
12424 867 2.727185
12425 867 9.138153
12426 867 7.853246
12427 867 1.266912
12428 867 .7540617
12430 867 3.137138
12431 867 9.59747
12432 867 77.22231
12441 867 .7980853
12551 867 1.623516
12567 867 .7232408
12581 867 .9310623
12585 867 .8011698
12586 867 .9102314
12609 867 .4347724
12645 867 32.81733
12646 867 2.350359
12647 867 .8463386
12650 867 66.34381
12679 867 .7762005
12759 867 .9204297
12772 867 1.646157
12788 867 1.977894
12789 867 .302954
12790 867 1.401536
12791 867 .9217407
12799 867 1
12806 867 .3507098
12892 867 1.557563
12893 867 1.719807
12907 867 2.676438
12941 867 1.546221
12965 867 40.46393
12988 867 .7317382
12991 867 2.366463
12996 867 1.061946
13000 867 .2014956
13009 867 2.556202
13015 867 1.425386
13035 867 .1200621
13080 867 3.462812
13104 867 1.641093
13106 867 195.0513
13142 867 1.077428
13149 867 3.489857
13187 867 .9211038
13213 867 15.7787
13266 867 .312692
13272 867 5.685665
13302 867 3.104745
13306 867 .2905195
13309 867 .7863645
13310 867 4.642427
13311 867 1.06867
13325 867 .6178689
13355 867 33.56075
13362 867 1.901919
13415 867 .767681
13418 867 3.774059
13447 867 .8615628
13461 867 .4935284
13481 867 .489731
13489 867 5.345542
13513 867 2.077628
13533 867 .7451313
13566 867 .6979415
13587 867 .860607
13593 867 .6489614
13696 867 1.472069
13703 867 .7481744
13814 867 .6870536
13829 867 2.683178
13897 867 .1578055
13898 867 3.022733
13991 867 4.530329
14009 867 1.286569
14044 867 1.910344
14069 867 .7385449
14107 867 2.99806
14187 867 13.12575
14189 867 1.618657
14193 867 8.408899
14200 867 3.063218
14244 867 .5314534
14295 867 .3987363
14319 867 7.134096
14320 867 32.65865
14412 867 1.466418
14436 867 1.627133
14442 867 .6126892
14479 867 1.095318
14510 867 .295688
14512 867 .8072935
14513 867 .8998221
14744 867 .5988328
14963 867 1.569889
14964 867 .7280936
14965 867 5.143372
15113 867 .4529911
15173 867 2
15564 867 .6238622
15732 867 72.03842
15733 867 .6738209
15837 867 .4356623
15965 867 1.516728
16163 867 .3324067
16167 867 .5364914
16242 867 1.614528
16282 867 .5751367
16284 867 4.217082
16318 867 .6812813
16332 867 2.997781
16334 867 2.405791
16375 867 .6849333
38 868 1.9720694
54 868 .7037898
85 868 .9538418
119 868 1
150 868 1
164 868 1.9739879
179 868 .9856773
180 868 1.9468442
200 868 .9423125
212 868 .9451536
227 868 .9209831
251 868 2.9778894
258 868 3.9364068
275 868 .8615865
287 868 .9467451
325 868 1
327 868 .8921474
429 868 1.7052149
431 868 34.8411138
451 868 1
461 868 .9681494
475 868 1.6370435
498 868 1
516 868 .9532848
519 868 1
541 868 .652701
589 868 .9770126
594 868 1.9014595
621 868 .7434133
633 868 1.8743223
638 868 .9320354
716 868 1
761 868 3.9534088
769 868 6.582562
781 868 .9267895
830 868 .9552357
839 868 1
841 868 2.8716855
851 868 .9851182
857 868 1.8374371
863 868 .9026428
878 868 2.9209456
883 868 3.9543512
893 868 .9084825
898 868 1
905 868 1
908 868 .8338849
921 868 2.653169
924 868 1.7729618
981 868 .5492483
991 868 .8552569
1006 868 1
1036 868 1.8282354
1063 868 .7465706
1080 868 1.9651696
1114 868 .9808763
1168 868 .9104025
1182 868 2.4741847
1190 868 .9234235
1210 868 16.3436737
1211 868 21.8202537
1212 868 2.2399547
1253 868 1
1290 868 .9779352
1303 868 .9413041
1324 868 .7911873
1326 868 .9139039
1352 868 .8199917
1370 868 1
1385 868 1.845536
1417 868 1.8181792
1437 868 2
1445 868 .7718391
1516 868 2.0834227
1517 868 5.0915004
1518 868 5.7416038
1546 868 .9702893
1556 868 .8453408
1643 868 .7191773
1659 868 .8958716
1663 868 9.7088037
1692 868 .9373516
1705 868 .8532581
1710 868 .9194125
1712 868 .9867393
1731 868 .960458
1737 868 .8337461
1739 868 1.9406841
1742 868 1.8778848
1745 868 5.5055798
1838 868 .874417
1840 868 .9774679
1855 868 .9256726
1895 868 1
1944 868 1.9754764
1955 868 .8585208
1968 868 .9210707
1974 868 .9371926
2043 868 .7797284
2074 868 .8649047
2079 868 .9553274
2106 868 .9059291
2107 868 .8048221
2117 868 .8845412
2145 868 1
2170 868 .9737501
2196 868 .9063745
2200 868 .8834687
2204 868 .8460754
2212 868 .9750897
2216 868 .949668
2263 868 .9042063
2323 868 .9703574
2325 868 1
2363 868 10.8651017
2473 868 .957518
2537 868 .9500328
2622 868 .9621764
2673 868 .842617
2753 868 6.7049526
2754 868 8.5227397
2774 868 .9393791
2800 868 .8882643
2877 868 1.8652508
2916 868 1
2947 868 .9758741
3112 868 .9705198
3126 868 .9364159
3196 868 1
3230 868 1
3344 868 .9619416
3413 868 .9757105
3439 868 1.7771944
3454 868 1.8980231
3455 868 1.7243703
3553 868 1
3676 868 1.9294678
3714 868 .9879376
3736 868 1
3752 868 1
3791 868 1.9767673
3801 868 1
3803 868 1
3853 868 .8738825
3875 868 .9803373
3888 868 .9454164
3909 868 1.9714969
3936 868 .9287273
3942 868 .7580821
3965 868 1
3984 868 1
4085 868 .9802677
4146 868 .9745519
4153 868 1
4207 868 1.6192229
4280 868 .9741308
4301 868 .989765
4320 868 .9045644
4321 868 .9549731
4349 868 3.9331648
4552 868 .5494648
4563 868 .8769828
4612 868 .7607307
4618 868 .9110248
4662 868 1
4726 868 .9729831
4825 868 .882798
4870 868 1
4875 868 1.8516387
4889 868 .9487967
4898 868 .8936575
4912 868 .9687831
4919 868 .8465762
4963 868 .7060898
4968 868 .9821714
4995 868 .9740236
5042 868 .7730542
5048 868 1
5066 868 1
5191 868 .9348257
5256 868 .7371699
5462 868 .8381987
5477 868 .9510081
5508 868 .9080122
5623 868 .9286901
5680 868 3.6360763
5681 868 14.3447373
5728 868 .73167
5814 868 .8329405
5847 868 .9345873
6014 868 .8260103
6077 868 .6985412
6082 868 .7458767
6216 868 1.6020566
6269 868 2.7868562
6327 868 1
6346 868 1
6482 868 .9573212
6538 868 .9197778
6680 868 4.853016
6695 868 2.9425585
6713 868 .6046373
6812 868 .918161
6906 868 .9530693
6961 868 3.8291637
6965 868 .9586286
6984 868 1
6990 868 1
6998 868 .9790516
7003 868 .7344096
7398 868 .8799217
7422 868 .7122835
7582 868 .7179661
7742 868 1
7857 868 .8666721
7908 868 1
8131 868 .6794036
8231 868 .9392227
8260 868 .8968789
8350 868 .8187512
8755 868 2.783562
8766 868 1.9466099
8809 868 .9471161
8828 868 .8366712
8877 868 .91048
8988 868 1
9092 868 .6013084
9193 868 .8423815
9224 868 .9384893
9265 868 .9187932
9287 868 1.8344967
9386 868 .7942708
9404 868 .6818797
9425 868 1.9126395
9457 868 .7662045
9477 868 .91572
9499 868 .8158157
9521 868 .916606
9522 868 .8282732
9546 868 1
9573 868 1.6632793
9574 868 .8930849
9579 868 .8326594
9622 868 .9242569
9773 868 1.9442408
9780 868 .6815657
9847 868 2.8732654
9849 868 .9530134
9868 868 1
9914 868 .9254147
9954 868 1.9673318
10019 868 7.665183
10109 868 .9398907
10113 868 .5589817
10135 868 1.7837476
10140 868 6.2619532
10160 868 .9204512
10342 868 2.8339164
10369 868 .9297188
10387 868 .9502691
10388 868 .9474762
10396 868 .8954348
10428 868 .898065
10551 868 .9197737
10554 868 8.7375981
10555 868 1.9214769
10586 868 .9248128
10637 868 2.8143348
10651 868 .7921776
10745 868 4.6525819
10788 868 .9497797
10873 868 1.8699716
10969 868 .925225
11046 868 .9644756
11069 868 .8227752
11193 868 .9320211
11221 868 .9353855
11342 868 .8858958
11344 868 .7345409
11389 868 1.9347199
11573 868 .9312608
11592 868 .7941348
11597 868 3.8030818
11604 868 1.8201504
11618 868 .9511612
11683 868 1
11704 868 .442491
11744 868 .924111
11745 868 .78592
11748 868 .8998123
11760 868 1.9253491
11765 868 3.8763011
11766 868 .9409749
11820 868 .664191
11868 868 .6448736
11954 868 1
11955 868 .9907711
11980 868 .9518814
11987 868 .9625558
12014 868 .9702615
12037 868 .9766597
12103 868 .8846139
12111 868 .9338314
12184 868 1.450955
12199 868 1.8876924
12227 868 .9591014
12236 868 .9688423
12240 868 1
12271 868 .8725991
12277 868 1.9263878
12340 868 3.9458148
12348 868 .9668368
12417 868 4.825769
12418 868 .6647061
12419 868 .7904453
12420 868 .7896211
12421 868 .8440166
12423 868 2.7326766
12425 868 1.7209959
12426 868 1.6287632
12427 868 1.7626787
12430 868 3.7206672
12432 868 14.9211316
12435 868 .8448833
12441 868 .9346345
12539 868 .9094022
12542 868 1
12551 868 3.8781216
12586 868 .9709394
12646 868 1.7896928
12648 868 1.8418869
12649 868 .4179769
12650 868 10.2841928
12654 868 1
12671 868 1.9444056
12686 868 1
12772 868 .8854512
12787 868 .6110042
12789 868 1.7743465
12814 868 1
12854 868 .9347542
12892 868 1.8567706
12907 868 .8952539
12921 868 .8832639
12935 868 .8300799
12947 868 1.8339031
12994 868 1
12996 868 2.6963255
13015 868 .8139814
13019 868 1.945445
13044 868 .9028086
13055 868 .8939687
13070 868 .6416507
13101 868 .8930589
13105 868 2.7195335
13106 868 21.5420453
13124 868 .9512611
13135 868 .9030528
13138 868 .9839602
13149 868 .8348523
13156 868 .6895377
13186 868 .9533784
13196 868 .6709406
13213 868 4.6046296
13225 868 1.7874695
13267 868 .9830486
13272 868 2.2507846
13306 868 .7703211
13310 868 2.5605154
13319 868 .8346561
13325 868 .8762934
13355 868 .8866183
13362 868 .9682485
13375 868 .8051913
13386 868 2.9527531
13397 868 2.9489093
13456 868 .9802334
13463 868 .9328278
13465 868 .9504137
13489 868 2.4644054
13511 868 .9498928
13512 868 .7828219
13513 868 .377674
13541 868 1.9456555
13592 868 .9731377
13602 868 .9513066
13645 868 .9820472
13697 868 .8888687
13779 868 .126582
13789 868 1.9032981
13811 868 1.9289212
13898 868 .683631
13899 868 .8539461
13997 868 1
14034 868 .910877
14069 868 .9153596
14102 868 1
14107 868 .6756439
14147 868 1.8237642
14154 868 1
14168 868 2.8604423
14187 868 5.3932523
14191 868 .8953264
14193 868 .8086439
14196 868 1
14233 868 .7446508
14268 868 1.8834008
14295 868 2.805354
14319 868 5.0722261
14320 868 1.9183122
14332 868 1.9732597
14336 868 .8471792
14355 868 .8892508
14371 868 1
14413 868 .6014029
14434 868 .9405076
14512 868 .9376155
14513 868 .6438414
14723 868 .9542606
14776 868 2.96966
14781 868 1
14963 868 1.8607611
14965 868 4.7226853
15004 868 .9614295
15059 868 .9788647
15075 868 .7710601
15280 868 .9737328
15342 868 2.9269281
15375 868 1
15454 868 1.9592442
15732 868 7.7463387
16072 868 .9372514
16103 868 1.9559674
16235 868 1.9380627
16246 868 .9764706
16284 868 1.7465473
16288 868 .8916313
16322 868 .9538897
16323 868 1.9353993
16332 868 .6755535
16381 868 .9721885
16400 868 1.7310319
16466 868 1
16594 868 1
16677 868 .9366262
154 869 2
169 869 1.9707621
173 869 .8235828
199 869 1.9063538
209 869 1.9667055
211 869 .9338667
212 869 .9276149
258 869 3.9160709
275 869 .8173246
287 869 .9297153
321 869 .9491344
340 869 .8568327
381 869 1
389 869 .5062521
421 869 .9330765
428 869 5.8335602
429 869 1.6109484
431 869 43.2320634
447 869 .9014373
453 869 .8338386
475 869 5.5616365
512 869 1.8717438
514 869 .8831765
535 869 1.9807755
537 869 .8930391
563 869 1.9502622
594 869 1.8699482
626 869 1
633 869 1.834133
649 869 1
676 869 1.4643182
755 869 1
761 869 1.9385098
769 869 23.8095132
803 869 1
830 869 3.940921
838 869 .9548676
851 869 3.9803593
857 869 2.7854527
865 869 2.9203944
878 869 1.8956655
883 869 2.9397536
902 869 1.9535758
903 869 .9360954
916 869 .6271825
921 869 2.5422594
926 869 1
939 869 .8662066
941 869 .9675169
1020 869 .9241579
1025 869 1
1052 869 .8380128
1082 869 .7038951
1092 869 .8939513
1102 869 .8756501
1123 869 1
1138 869 .6531941
1158 869 .692656
1178 869 2
1182 869 3.3060393
1194 869 .7409031
1208 869 .9633394
1210 869 22.8546726
1211 869 25.1638733
1212 869 7.9969073
1248 869 .5879264
1303 869 1.9225343
1325 869 .8960493
1326 869 .8863721
1379 869 .947364
1385 869 3.7961414
1397 869 .8495708
1416 869 .8589301
1495 869 .4676249
1515 869 .8378394
1516 869 .7903194
1517 869 6.8009802
1518 869 4.6589738
1537 869 .6027276
1539 869 1.8230397
1562 869 .6497529
1610 869 1.903968
1623 869 1.9247704
1625 869 .9313876
1659 869 .8625734
1663 869 2.6156849
1681 869 .9558928
1742 869 2.8388348
1745 869 2.0276938
1796 869 .8992252
1813 869 1
1832 869 .9292591
1838 869 1.8342581
1839 869 1
1840 869 .9702626
1854 869 1.6378081
1866 869 .9871182
1874 869 .394937
1887 869 1.9067506
1888 869 .9746479
1955 869 .8132786
1956 869 1
2005 869 1
2070 869 .8289355
2108 869 1.8977424
2134 869 .7526776
2135 869 .7336688
2146 869 1
2211 869 1
2243 869 .9748891
2282 869 .7768445
2363 869 10.8219639
2391 869 .6572328
2397 869 .9089617
2439 869 1
2519 869 1
2523 869 2
2551 869 .8183959
2554 869 .9394288
2609 869 .9021042
2628 869 .9460675
2745 869 .9414407
2753 869 9.6106023
2754 869 21.3701213
2755 869 1.6827234
2784 869 .6523035
2816 869 1
2861 869 1
2931 869 .8742978
2978 869 .8616587
3106 869 .9046
3180 869 1
3282 869 1
3299 869 .9288816
3344 869 1.9497713
3349 869 1
3362 869 .9271897
3374 869 .7186341
3439 869 .7059455
3448 869 .8328636
3454 869 1.8654129
3498 869 .2889118
3559 869 .8863279
3654 869 .869553
3655 869 1
3693 869 .7514332
3738 869 .6851645
3824 869 .9406162
3853 869 1.8335527
3865 869 .9024603
3866 869 .8752045
3888 869 .9279616
3902 869 .8656795
3909 869 .9623821
3957 869 1.8495193
3988 869 .8382003
4069 869 1
4085 869 1.9739577
4095 869 1.8800334
4244 869 1.6425544
4247 869 1
4280 869 .9658583
4321 869 .9405744
4403 869 .7546878
4434 869 .933517
4535 869 2.5052972
4612 869 .6842171
4618 869 .8825723
4740 869 .9046833
4779 869 .9559647
4813 869 1
4875 869 .8041957
4898 869 1.8596513
4907 869 .8648156
4908 869 1
4915 869 1.9701937
4919 869 .7975143
4940 869 .960659
4946 869 1
4963 869 .6121032
4966 869 .5009017
4968 869 .9764702
4975 869 1
5051 869 2.8124613
5083 869 .9513623
5143 869 .9107878
5146 869 .7838741
5271 869 1
5334 869 .7782708
5338 869 .9144388
5342 869 .9291539
5575 869 .9826481
5677 869 2
5680 869 .1999205
5681 869 22.1758565
5728 869 2.6458634
5805 869 1
5842 869 2
5850 869 .9465961
5906 869 .7179471
5919 869 .876984
6082 869 3.664613
6141 869 .8368108
6148 869 .892572
6150 869 1.8552748
6251 869 .6959465
6261 869 .7638307
6269 869 1.7186971
6343 869 1
6538 869 .8941243
6547 869 .6627736
6567 869 1.8943414
6682 869 1.7892375
6713 869 1.4782082
6715 869 .9003337
6760 869 1
7003 869 .649479
7087 869 1
7220 869 .5958066
7243 869 1
7398 869 .841523
7421 869 .9259186
7422 869 .6202774
7477 869 .8102478
7550 869 1
7556 869 .865489
7582 869 .6277773
7586 869 1
7647 869 1
7736 869 2.8652378
7904 869 1
7984 869 .9487468
8030 869 .9223181
8036 869 1.9333367
8133 869 .9050448
8196 869 .9088056
8259 869 .8688543
8377 869 .961004
8542 869 1
8717 869 1
8831 869 .7370896
9120 869 1
9147 869 .9132063
9177 869 1.9184963
9287 869 1.781572
9288 869 .712264
9386 869 .7284827
9404 869 2.5801511
9424 869 .9310688
9425 869 .8847033
9426 869 1
9476 869 .6393842
9490 869 1
9514 869 .9730984
9516 869 .9225517
9539 869 .9176265
9540 869 1.9879998
9547 869 .8207938
9573 869 2.5556027
9574 869 1.8588956
9637 869 2.8530643
9671 869 .9244594
9692 869 .9791733
9703 869 .8035525
9733 869 .8589223
9761 869 2
9773 869 1.9264101
9779 869 .9382416
9821 869 1
9847 869 4.8327382
9855 869 2.9266873
9914 869 1.9015638
9996 869 .9223617
10007 869 3.4905302
10019 869 7.5581152
10023 869 1
10089 869 .8478602
10135 869 .7145944
10140 869 19.0665998
10320 869 1.827016
10342 869 3.7808061
10353 869 1.9491253
10369 869 1.9072443
10428 869 .8654682
10554 869 3.6536871
10584 869 .8294423
10586 869 .9007695
10625 869 1.9532345
10637 869 2.7549627
10651 869 .7257202
10745 869 1.5414845
10774 869 .8496321
10788 869 .9337203
10823 869 .9176618
10847 869 .9395214
10949 869 .9228106
10957 869 .8794262
11033 869 3.9221724
11069 869 .7661023
11074 869 .9592159
11077 869 1.9704449
11111 869 .9826049
11213 869 1.7467204
11276 869 1.8756154
11342 869 .8494076
11344 869 3.6496523
11573 869 1.9092793
11597 869 1.7401112
11604 869 3.762638
11618 869 .9355436
11748 869 .8677742
11760 869 5.9014772
11827 869 1
12037 869 1.9691959
12051 869 .8005751
12057 869 .8104404
12094 869 .8892923
12178 869 1.9628138
12184 869 7.2753812
12199 869 4.8517786
12225 869 .8131897
12246 869 1.9598208
12277 869 .9028481
12294 869 .916648
12340 869 2.9284875
12348 869 1.9562319
12417 869 1.7700534
12418 869 1.5574857
12419 869 .7234338
12420 869 .722346
12422 869 .4588736
12423 869 .6471918
12425 869 4.631776
12426 869 7.5100491
12427 869 1.6867881
12428 869 .8949228
12430 869 .6313421
12431 869 5.973519
12432 869 9.9772298
12433 869 .7068371
12435 869 .7952801
12441 869 2.9137319
12551 869 1.8391473
12567 869 .8817546
12581 869 1.9705463
12606 869 3.9883407
12645 869 1.4947043
12648 869 1.7913255
12649 869 .2318575
12650 869 14.4563907
12671 869 4.9266277
12725 869 1
12730 869 2
12759 869 4.9660036
12814 869 1
12848 869 .9385093
12892 869 3.8109687
12907 869 2.8617582
12914 869 1
12923 869 .9038077
12947 869 1.7807886
12965 869 8.0712112
12983 869 .9751717
12984 869 .9023869
12986 869 2
12991 869 .7293212
12996 869 5.5992164
13015 869 1.7544963
13019 869 2.9279994
13077 869 .889139
13079 869 .9160918
13104 869 1.846657
13105 869 2.6298458
13106 869 48.4769191
13135 869 .872051
13138 869 3.978831
13149 869 1.7820413
13156 869 .5902581
13176 869 1
13201 869 1
13213 869 3.4781979
13225 869 .7195065
13262 869 .8620553
13272 869 5.0112004
13302 869 1.6175023
13306 869 4.6968744
13309 869 .9087242
13310 869 .4199769
13312 869 .9104307
13325 869 .8367345
13332 869 1
13355 869 7.5305808
13361 869 .8604608
13362 869 .958095
13418 869 .9034665
13463 869 .9113475
13468 869 1
13481 869 .7819875
13486 869 1
13489 869 7.2931328
13512 869 .7133726
13513 869 3.1786665
13541 869 1.9282772
13569 869 1
13598 869 .9702783
13602 869 .9357354
13625 869 .9013353
13645 869 1.9763062
13662 869 .862396
13689 869 1.9671216
13696 869 .7744416
13697 869 .8533311
13718 869 .8128104
13721 869 .8264843
13898 869 4.5824624
13926 869 .8688429
13989 869 .9585236
14004 869 .8454642
14026 869 1
14033 869 .8570168
14107 869 .5719212
14110 869 .7937509
14147 869 .7674074
14187 869 13.1992264
14193 869 9.7474519
14200 869 2.5997599
14201 869 .8995351
14244 869 .7998134
14295 869 2.74311
14306 869 .9288971
14319 869 4.7755424
14320 869 13.5724098
14332 869 5.9647086
14336 869 .7983102
14410 869 .8981494
14412 869 .7720271
14434 869 .9214831
14479 869 3.7589743
14490 869 1.6911213
14512 869 .9176661
14588 869 .6242506
14629 869 1.938048
14712 869 1
14723 869 .9396341
14762 869 .6759424
14776 869 .9599579
14963 869 .8162352
14964 869 1.8838279
14965 869 3.6340056
15001 869 .9356516
15039 869 1
15059 869 .972106
15280 869 1.965333
15302 869 .9495297
15322 869 .9616028
15427 869 .8315973
15454 869 4.9462113
15714 869 1
15732 869 11.0256623
15780 869 1
15837 869 .7588867
15965 869 .793522
16008 869 1
16165 869 .7287634
16212 869 .898786
16228 869 1.925028
16235 869 .9182563
16242 869 .8353072
16322 869 .9391445
16325 869 .9178535
16341 869 .7724065
16375 869 1.4381376
16381 869 .9632949
16391 869 1.9499661
16401 869 2
16440 869 .9791119
3 870 2.99061654
4 870 4.98099107
46 870 2
54 870 .50771565
66 870 .92140865
96 870 .94929225
123 870 1
150 870 1
154 870 1
155 870 1
169 870 1.98145843
173 870 .77676896
206 870 .9699621
239 870 .58755154
251 870 .98100608
256 870 .93890315
258 870 .89397983
275 870 .72786024
287 870 1.93458872
312 870 .97564946
321 870 .95005752
327 870 2.87039502
356 870 1
402 870 .98865487
409 870 1
428 870 .66584296
429 870 .36764701
431 870 5.8857825
516 870 17.97379871
527 870 1
537 870 .90197174
541 870 .55893208
571 870 1.9311585
594 870 7.87777543
621 870 .49725997
645 870 .97845862
648 870 .98974113
658 870 1.98737176
672 870 .93333124
675 870 .50162537
761 870 1.93000428
769 870 .75873857
790 870 2
838 870 2.95213538
857 870 1.78159745
865 870 .5143005
898 870 1
902 870 .93654571
908 870 1.69178864
921 870 1.48413208
978 870 1
1020 870 1.92919217
1023 870 .97707661
1066 870 .97829171
1082 870 .62842341
1101 870 .66579418
1115 870 .97103946
1120 870 1.98834431
1135 870 .9619124
1144 870 .97631007
1162 870 .79624705
1169 870 .87809481
1173 870 1
1200 870 .97691563
1209 870 7
1210 870 3.61201671
1211 870 11.79529752
1225 870 .59249411
1227 870 1
1236 870 .96892209
1241 870 1
1247 870 .96996698
1255 870 1
1326 870 .83625787
1331 870 1
1360 870 1
1367 870 1.74131009
1385 870 5.78946508
1492 870 1
1516 870 .95462587
1551 870 .97120296
1564 870 1.38518438
1617 870 .9869555
1621 870 .98283379
1630 870 .96329231
1647 870 .82034899
1649 870 1
1655 870 .96638153
1663 870 9.6286485
1669 870 .8503393
1670 870 1.86728239
1692 870 .96344832
1711 870 2
1712 870 .98789864
1737 870 .90206261
1738 870 1.93488774
1742 870 .73447842
1745 870 .17467368
1783 870 .76947494
1792 870 1
1809 870 .89308714
1838 870 .74787619
1853 870 .98359455
1854 870 1.37399645
1877 870 1.91028346
1893 870 103.9949291
1895 870 1
1955 870 1.96570715
1999 870 .37263567
2003 870 .99202571
2117 870 .72862844
2200 870 2.93761455
2204 870 .81133265
2211 870 2
2212 870 .97954271
2215 870 .96384763
2220 870 1
2222 870 .97783103
2262 870 1
2263 870 1.89907807
2271 870 .98513738
2281 870 .95642611
2320 870 .9611889
2354 870 1
2363 870 10.82643354
2372 870 1
2387 870 .98358363
2416 870 1
2453 870 1
2481 870 1
2504 870 1
2525 870 .91163403
2625 870 4.96790109
2665 870 .84715371
2738 870 1
2753 870 1.30682637
2986 870 .99262471
3126 870 .94144845
3225 870 .92230033
3282 870 2
3317 870 1
3333 870 1
3340 870 1.88543631
3362 870 .95051761
3491 870 1
3533 870 .94756677
3682 870 .95662543
3807 870 1
3866 870 .87887124
3936 870 2.89751476
3987 870 1
4190 870 155.80614995
4280 870 2.97459453
4321 870 2.94649523
4362 870 .71195415
4477 870 1
4478 870 .89928878
4529 870 1
4567 870 4.97301965
4568 870 .9897828
4618 870 1.95657959
4630 870 1
4876 870 14.84661569
4912 870 1.98793712
4924 870 1
4963 870 .65816213
4969 870 .95960992
4986 870 1
4988 870 .90875608
5044 870 1
5053 870 .39304921
5070 870 1
5143 870 .94199546
5170 870 .77348303
5208 870 1
5225 870 .91490047
5239 870 .86371417
5334 870 1.87097004
5359 870 1.88377557
5363 870 1
5477 870 .96308713
5483 870 .88643894
5524 870 .59249411
5671 870 .55254521
5680 870 1.2687768
5728 870 .53344704
5830 870 .90032704
5835 870 1
5845 870 .59825563
5975 870 1
6002 870 .96184166
6014 870 1.84275285
6056 870 1
6082 870 4.66044193
6107 870 .99212329
6262 870 1
6296 870 1
6497 870 1.49217274
6499 870 .9851347
6591 870 1
6632 870 .6556689
6686 870 2.90370743
6695 870 7.92626396
6722 870 3.99145971
6788 870 1
6834 870 .82093182
6874 870 .68936447
6935 870 .89249663
6965 870 .71248855
7112 870 .96597556
7151 870 1
7162 870 3
7243 870 1
7345 870 1.62449004
7352 870 1
7367 870 .79624705
7372 870 2
7422 870 .56539564
7439 870 1
7557 870 1
7572 870 1
7648 870 1
7780 870 1.50428457
7785 870 1
7857 870 .91825561
7858 870 .83159763
7859 870 .66586884
7861 870 1
7956 870 1
7987 870 1
8009 870 1
8054 870 1
8083 870 1
8194 870 1
8347 870 .95007269
8377 870 2.97815611
8391 870 1
8531 870 2
8694 870 .38874116
8698 870 1.92853882
8718 870 1
8742 870 .59249411
8952 870 .98997393
9005 870 .83268715
9177 870 1.94122803
9311 870 .88796643
9404 870 3.54792074
9455 870 1
9458 870 .96588139
9482 870 2
9541 870 .857177
9570 870 52.65690351
9571 870 31.6972678
9573 870 .39046687
9574 870 .71538988
9682 870 1
9729 870 .7157341
9847 870 4.82409898
9849 870 .91676534
9855 870 2.95684812
9869 870 .89763001
9914 870 .88325146
9997 870 1
10089 870 .72907575
10107 870 2
10109 870 1.9042373
10135 870 1.71232081
10140 870 2.30717229
10305 870 .93742613
10353 870 1.97232612
10369 870 .84658303
10408 870 1.99296622
10437 870 6.97916038
10445 870 1
10448 870 4.96687167
10451 870 .98037562
10589 870 2
10623 870 1
10651 870 .56966809
10663 870 .18585366
10745 870 .07915737
10774 870 .95569527
10784 870 .9862429
10809 870 2.99438697
10894 870 .69395166
10966 870 .86907007
10969 870 3.93182344
11006 870 .60401371
11046 870 .96443948
11077 870 .98544364
11112 870 .93624488
11342 870 .86714432
11344 870 .26023452
11354 870 1
11582 870 1
11592 870 .33878932
11618 870 1.94038487
11744 870 .8726685
11749 870 1
11760 870 .77008915
11969 870 1
11980 870 1.92896503
11984 870 1
11985 870 .96272061
12057 870 1.67546152
12069 870 1
12121 870 .97519957
12154 870 .96749195
12184 870 2.97926958
12194 870 13.41471775
12244 870 .91252239
12246 870 .96657433
12290 870 .87592297
12299 870 1
12307 870 .9815145
12340 870 1.92696162
12425 870 1.38871278
12426 870 1.21681497
12432 870 3.85350231
12441 870 .85111755
12551 870 8.85872497
12580 870 1
12585 870 .92952614
12603 870 1.97680596
12610 870 1
12611 870 .91029978
12617 870 1
12645 870 1.28936189
12648 870 .63071022
12679 870 .92323419
12730 870 1
12757 870 3.9695205
12759 870 .96554283
12789 870 .76633192
12790 870 .75424961
12791 870 .45277403
12792 870 .58581929
12799 870 1
12842 870 1
12874 870 1.91065374
12983 870 1.97321855
12984 870 .88757817
13000 870 .60472115
13019 870 2.95544055
13044 870 .92602473
13077 870 .82123371
13136 870 .98935028
13141 870 .6848231
13156 870 2.86676188
13213 870 .13314633
13241 870 1.99270394
13267 870 .97349211
13313 870 1.98102801
13355 870 3.08670511
13372 870 .33495666
13397 870 1.9461047
13418 870 .88825558
13489 870 .89633396
13512 870 .66917601
13539 870 2
13587 870 .91950994
13600 870 .65392888
13602 870 1.9329363
13637 870 1
13657 870 .94812665
13701 870 .89814266
13789 870 6.88524968
13792 870 3.95353153
13869 870 1
13898 870 .17236922
13957 870 17.98343583
14034 870 1.92502806
14197 870 .90638274
14200 870 1.59639346
14290 870 .79624705
14295 870 9.75153749
14319 870 2.34422523
14320 870 10.21754627
14355 870 .92858022
14412 870 .62284845
14508 870 .92266591
14510 870 .58454419
14529 870 .99115865
14703 870 .92877182
14723 870 .90728053
14776 870 .96002793
14798 870 1
14842 870 2
14965 870 .34524524
15000 870 1.93166254
15030 870 .93352897
15070 870 1
15092 870 1
15148 870 1
15205 870 .89013322
15322 870 .9438019
15324 870 .79694627
15356 870 .94737651
15454 870 .95365007
15660 870 .91868698
15732 870 .31752367
15744 870 .89593032
15750 870 .97214225
16067 870 .89299433
16068 870 1
16200 870 1
16235 870 3.93056404
16246 870 1.98175122
16254 870 1
16284 870 1.60362249
16296 870 .93139931
16322 870 3.96555796
16332 870 2.53888828
16336 870 .65518732
16338 870 .87024775
16342 870 2
16381 870 4.97434136
16390 870 1.98474154
16391 870 .97568309
16400 870 .49059917
16430 870 .98977093
16439 870 .99064254
16444 870 .59249411
168 871 .95820548
185 871 1.87696205
196 871 .98029392
227 871 .89007105
258 871 .91152855
275 871 .80743788
287 871 .92591136
312 871 .8773309
327 871 2.84995457
392 871 2.34036829
395 871 .74352265
428 871 2.82455222
429 871 2.58989231
431 871 61.6492858
461 871 1.9556892
472 871 .9367534
475 871 7.32142534
498 871 1
507 871 .90252202
537 871 .88725023
541 871 1.51683457
558 871 .87784874
563 871 .94757027
584 871 .90956125
585 871 2
594 871 2.86290964
621 871 1.64303432
633 871 1.82515606
662 871 1
675 871 .47858555
676 871 1.43532622
761 871 1.93518189
765 871 .54285538
769 871 10.63683905
777 871 1.70581455
788 871 .86317074
841 871 1.8214878
857 871 .7738411
878 871 .89001876
921 871 2.51748572
924 871 1.6841425
929 871 1
981 871 .37291031
1009 871 2.53481389
1036 871 .76103963
1049 871 .8322681
1061 871 .71083362
1064 871 1.54191583
1090 871 1
1098 871 1
1101 871 .63685509
1117 871 2
1138 871 .63442441
1158 871 1.67602202
1173 871 1
1182 871 3.26848109
1201 871 .79120817
1210 871 62.52207791
1211 871 54.79389138
1212 871 15.94261836
1290 871 .96930328
1324 871 .70949792
1385 871 .7851083
1434 871 .67295724
1446 871 .75474001
1495 871 .43881196
1516 871 4.72484964
1517 871 5.73608737
1518 871 2.6405169
1521 871 .95190904
1523 871 .9460207
1528 871 .95065519
1539 871 1.81346228
1546 871 .95866625
1564 871 .58725359
1608 871 .6520462
1643 871 .60931702
1644 871 1
1660 871 .67135108
1663 871 3.59488515
1674 871 .29557809
1742 871 3.83011229
1745 871 10.92094952
1754 871 .65092221
1789 871 2
1792 871 1
1809 871 .93633223
1838 871 .82528784
1874 871 3.36219005
1888 871 .97327578
1893 871 .63186921
1895 871 1
1925 871 1.8031724
1999 871 1.59468868
2070 871 .81967727
2107 871 .72846681
2220 871 1
2320 871 .84703359
2353 871 .90048203
2363 871 3.81232831
2493 871 1
2494 871 1.70752794
2535 871 .95699252
2564 871 .7047822
2628 871 .9431486
2656 871 .479684
2753 871 .58952751
2754 871 1.33603127
2774 871 .91566362
2804 871 .85634305
2806 871 .31721812
2923 871 2.63868323
2998 871 .5522866
3138 871 .88949722
3148 871 .62647804
3251 871 .89426349
3282 871 1
3317 871 1
3439 871 .69003084
3455 871 3.6165415
3559 871 .88017576
3817 871 .94182562
3909 871 .96034621
3941 871 .80023378
3988 871 .82944341
4024 871 .82656492
4190 871 1.10190003
4244 871 .62320889
4249 871 1
4321 871 .9373582
4357 871 1
4563 871 2.82885738
4579 871 1
4612 871 2.66712644
4696 871 .67587805
4722 871 .76535918
4733 871 2.8371633
4807 871 .86316314
4853 871 .71192829
4875 871 .79359851
4898 871 2.85205545
4919 871 2.78655542
4940 871 .95852985
4945 871 1.89956955
4963 871 .5911096
5051 871 .80231137
5053 871 2.64779384
5222 871 1
5334 871 .76627046
5341 871 .88228693
5342 871 .92531964
5381 871 .61600297
5523 871 .78063882
5680 871 6.10249739
5681 871 23.91476634
5707 871 .93118283
5744 871 .87469196
6090 871 .04804362
6127 871 .86269571
6216 871 .44637765
6237 871 .9479312
6269 871 .70347252
6447 871 2
6615 871 .84108128
6680 871 .79551456
6725 871 .92239229
6876 871 .93842974
6961 871 .76233105
6965 871 .94244374
7003 871 .63050824
7047 871 .9623969
7146 871 .87974851
7207 871 .80767371
7299 871 1.87505339
7398 871 .832946
7421 871 .92190919
7491 871 .91901685
7529 871 1
7557 871 1
7582 871 .60763198
7607 871 .85080785
7655 871 .93912422
7682 871 .94637519
7688 871 .74371844
7766 871 .48293358
7994 871 .96862262
8036 871 .92972881
8188 871 1
8259 871 1.86175649
8349 871 .91472594
8742 871 .83454233
8773 871 2.50207331
8978 871 .92560792
9005 871 .80887858
9032 871 .92473489
9033 871 1
9051 871 1
9085 871 1
9092 871 2.44533676
9136 871 .39400295
9161 871 .6131808
9177 871 .91408521
9246 871 .84274096
9265 871 .88702443
9287 871 3.76975032
9288 871 1.6966913
9372 871 .44112049
9404 871 .55742826
9457 871 .67474169
9477 871 .88274887
9537 871 .94986099
9558 871 .85008289
9573 871 1.53155117
9574 871 2.85125884
9637 871 .84511195
9669 871 .86856531
9670 871 1.78453284
9692 871 1.97804617
9741 871 .82012356
9773 871 4.92242729
9847 871 .82368573
9848 871 1.85537663
10003 871 1.52649783
10007 871 1.46295695
10019 871 1.53419968
10089 871 .83962621
10135 871 2.69914777
10140 871 25.79959642
10216 871 .89562068
10342 871 1.76894302
10353 871 .94637192
10369 871 .90222418
10493 871 .73075876
10554 871 2.63494415
10555 871 .89075792
10625 871 .95070344
10637 871 1.74170088
10663 871 .69735897
10677 871 1.89788387
10745 871 1.51666891
10784 871 .98210096
10847 871 .93624815
10956 871 .81654565
10967 871 1.7887689
10969 871 1.89597242
11069 871 1.75344334
11077 871 .9688453
11137 871 .80393431
11213 871 .73301252
11342 871 .84125728
11344 871 .63069096
11573 871 .90436937
11592 871 .71359853
11597 871 1.72604564
11604 871 2.74979159
11704 871 2.22438853
11748 871 .86061796
11760 871 .89614502
11765 871 .82790903
11903 871 .93020971
11955 871 1.98716069
11987 871 .9479073
12005 871 .5877135
12037 871 .96752877
12080 871 1.30315304
12102 871 .84885233
12169 871 .82351162
12184 871 8.23616374
12188 871 .03151078
12199 871 .84375662
12236 871 .95665319
12340 871 2.92461714
12409 871 .95491037
12417 871 .75760835
12419 871 .70846564
12420 871 2.70731897
12422 871 1.42958694
12423 871 .6280973
12424 871 .8771315
12425 871 3.61184709
12426 871 1.48353215
12427 871 .66983655
12428 871 .8892359
12431 871 7.91796425
12432 871 23.54302487
12434 871 2.05156876
12441 871 .90906296
12453 871 .79011572
12632 871 1
12645 871 7.46735687
12646 871 1.70741882
12648 871 4.78003171
12650 871 33.04811873
12663 871 .95798963
12671 871 .92265664
12672 871 2.79710999
12730 871 1
12758 871 1
12759 871 2.96416366
12787 871 .45882557
12788 871 .53967072
12789 871 .68606892
12846 871 .73593234
12850 871 1
12866 871 1.97976952
12874 871 3.89646192
12892 871 2.80073806
12899 871 .90092747
12907 871 1.85427634
12939 871 .19098672
12947 871 .76892453
12965 871 16.80445743
12983 871 .97382796
12996 871 6.57752535
13008 871 .53022344
13009 871 1.80012528
13019 871 .92410266
13061 871 1
13080 871 .75806464
13106 871 81.01563661
13149 871 .77024505
13201 871 1
13213 871 3.44995716
13225 871 .70432572
13262 871 1.85458953
13267 871 1.97641709
13272 871 5.95768498
13302 871 .59680094
13310 871 .38858513
13311 871 .58055376
13342 871 .91263418
13355 871 16.45105352
13362 871 .955827
13372 871 .842227
13397 871 .92892221
13417 871 .93236442
13418 871 1.89824201
13447 871 2.93765155
13489 871 6.25487601
13513 871 1.13421462
13587 871 .9372211
13593 871 2.84190152
13598 871 .96866973
13635 871 1
13641 871 1.82328943
13662 871 .85494864
13718 871 .80267942
13721 871 .81709338
13792 871 .92081014
13897 871 .62069787
13898 871 3.55986464
13991 871 .78847248
14004 871 1.83710048
14034 871 .87601125
14044 871 .50924791
14107 871 1.54875295
14147 871 .75481917
14156 871 1
14187 871 2.15588731
14191 871 1.85437717
14193 871 3.73378365
14200 871 1.57809828
14233 871 .644756
14295 871 3.72920674
14319 871 13.70927286
14320 871 19.49514641
14412 871 .75968889
14479 871 3.69180803
14677 871 .75100031
14717 871 .86812221
14744 871 .81932493
14776 871 .95779078
14792 871 .93767615
14963 871 .80628955
14965 871 3.61419742
14984 871 .7648806
14988 871 .69264769
15058 871 .48942994
15232 871 .78112561
15446 871 .98374681
15454 871 .94330021
15732 871 23.86468652
15798 871 1
15837 871 .74583723
16100 871 .90968842
16103 871 .93874145
16112 871 .92655224
16235 871 .91383225
16242 871 .82639381
16264 871 2
16284 871 4.64739442
16322 871 1.93585091
16331 871 .71848288
16332 871 1.54862711
16333 871 1.54335844
16334 871 2.73238411
16375 871 5.40772878
16400 871 .62580918
16439 871 .98719499
16440 871 .97798142
179 872 .9839932
180 872 1.940594
185 872 .9011615
195 872 1
200 872 .9355294
258 872 .9289293
275 872 .8453115
287 872 2.9404833
321 872 .9569273
340 872 .8787668
390 872 .7339898
410 872 .934193
428 872 4.8590597
429 872 2.6705533
431 872 49.8817722
475 872 5.2416189
514 872 .9010745
627 872 1
633 872 .8595448
674 872 .9163197
675 872 .5811386
681 872 2
705 872 .5374416
761 872 1.9479305
765 872 .6327677
769 872 26.2983138
824 872 .3500851
830 872 .9499723
853 872 1
857 872 .8183226
878 872 1.9116501
921 872 .6123878
941 872 .9724935
956 872 1
978 872 1
986 872 1.9491586
993 872 .9601884
994 872 .8927261
1009 872 .6263078
1020 872 .9357773
1052 872 .8628301
1105 872 1.8188608
1132 872 .9627189
1182 872 4.412358
1190 872 .9144195
1210 872 22.7961716
1211 872 45.2112066
1212 872 5.1505868
1243 872 1.9667479
1290 872 1.9753408
1395 872 .655937
1412 872 2.9500271
1437 872 1
1446 872 .8029783
1463 872 .8773391
1515 872 .8626833
1517 872 8.9846768
1518 872 14.7112209
1528 872 .9603604
1539 872 3.850151
1564 872 .6684336
1611 872 .9570736
1614 872 .7820889
1630 872 .9582797
1643 872 .6861575
1648 872 .8362796
1663 872 5.6745640999999996
1670 872 .8506206
1681 872 .9626503
1698 872 1
1740 872 .9633207
1742 872 .8635262
1745 872 10.3298623
1769 872 1.9050381
1789 872 1
1807 872 .7745802
1832 872 .940097
1838 872 .8596507
1850 872 .8000765
1925 872 .8418849
1972 872 .6466424
1997 872 .9562504
1999 872 .6744063
2074 872 .8490199
2094 872 .5170347
2134 872 .7905688
2136 872 1
2165 872 .8145403
2222 872 .9705073
2227 872 .9385118
2298 872 .9458336
2330 872 .9354502
2363 872 5.84924
2371 872 .9762256
2381 872 1
2409 872 1
2481 872 1
2506 872 1
2569 872 .9353422
2622 872 .957729
2753 872 5.6702603
2754 872 15.4666223
2877 872 .8494066
2923 872 .7097479
2989 872 .9660147
3209 872 .9249391
3234 872 .7812267
3279 872 1.7942939
3301 872 1
3343 872 1
3344 872 .9574666
3390 872 .2510624
3413 872 .9728545
3430 872 .7968038
3455 872 .6919611
3482 872 1
3630 872 1
3654 872 .8895382
3738 872 .7333991
3769 872 1
3853 872 .8590533
3909 872 .9681454
3936 872 .9203469
3957 872 .8725738
3994 872 .8818058
4068 872 1
4085 872 .9779475
4137 872 .8549085
4244 872 .6973171
4349 872 .9253062
4488 872 1
4505 872 .2317549
4535 872 .5810885
4612 872 1.7325968
4723 872 .8674124
4740 872 1.9192863
4889 872 .9427761
4946 872 1
4990 872 1
5048 872 1
5050 872 .9562949
5053 872 .7170666
5139 872 .8979309
5144 872 1
5145 872 1
5334 872 1.812241
5486 872 1
5511 872 .9726861
5680 872 5.4757029
5681 872 27.9149426
5705 872 1
5728 872 .7001191
5845 872 .8082356
5888 872 .7610152
6249 872 1
6343 872 1
6468 872 .7952949
6567 872 1.9105289
6638 872 .9373927
6682 872 .8215275
6695 872 .9358044
6697 872 .4915175
6834 872 .838195
6857 872 .889498
6876 872 .9505395
6906 872 .9475511
6961 872 2.8090764
6965 872 1.9537641
6981 872 1
7058 872 .7651381
7068 872 1
7160 872 2
7247 872 .8980361
7300 872 .9392202
7403 872 1
7421 872 .9372683
7557 872 1
7582 872 2.6848039
7583 872 .9181962
7615 872 1
7710 872 .9166679
7718 872 1
7780 872 .6711301
7802 872 1
7984 872 .9565991
7994 872 .974794
8036 872 .9435499
8131 872 1.6417071
8231 872 .9320763
8254 872 2
8377 872 .9669784
8400 872 .560902
8421 872 2
8520 872 1.9413025
8766 872 1.9403322
8770 872 .9100525
8809 872 .9408978
8987 872 .8690887
9009 872 .8382622
9150 872 .9200427
9177 872 1.9309831
9199 872 .8295196
9224 872 .9312568
9287 872 5.8150364
9288 872 1.7563468
9292 872 1
9297 872 1.83241
9299 872 .9256145
9300 872 1
9371 872 1
9404 872 .6444744
9424 872 .9416295
9427 872 .8911168
9508 872 .9163568
9516 872 .9344172
9537 872 .9597225
9541 872 .914544
9542 872 .465621
9573 872 4.6236868
9574 872 .8805136
9579 872 .8129831
9637 872 .8755757
9670 872 .8269115
9708 872 .8337472
9730 872 .9384461
9773 872 2.9376845
9779 872 .9477034
9847 872 1.8583637
9848 872 .8838215
9849 872 .9474886
9855 872 1.9379192
9925 872 .946229
9956 872 .8814019
10003 872 .6196274
10007 872 .5685839
10019 872 .6258144
10047 872 .9180923
10049 872 1
10089 872 1.8711689
10098 872 .8977144
10140 872 12.8224246
10320 872 2.8535181
10342 872 1.8143879
10369 872 1.921455
10434 872 .944457
10493 872 .7837138
10494 872 .9487439
10554 872 1.7067442
10651 872 .7677414
10745 872 3.6117317
10753 872 1.9816109
10847 872 .948787
10857 872 .8542482
10949 872 .9346365
10967 872 .8303144
11081 872 .9511596
11129 872 1
11144 872 .9239556
11220 872 1.9476578
11291 872 1.9653362
11389 872 .9270441
11573 872 .9231782
11597 872 2.7799277
11604 872 1.7990032
11639 872 .7820909
11669 872 .9817633
11735 872 .9101406
11748 872 .888032
11760 872 4.9165715
11765 872 1.8617563
11785 872 1.8994482
11981 872 .9030495
12022 872 1
12037 872 .9739153
12080 872 .4402106
12184 872 2.3863969
12191 872 .7152922
12199 872 .874487
12229 872 1
12246 872 .9659765
12277 872 1.9177323
12299 872 1
12307 872 .9403045
12340 872 3.9394436
12418 872 .6252814
12419 872 1.7658053
12420 872 .7648842
12421 872 .8256757
12422 872 .5417772
12423 872 2.701244
12425 872 1.68819
12426 872 1.5851123
12427 872 1.7347739
12430 872 .6878226
12431 872 6.1307817
12432 872 11.2063636
12433 872 .7517513
12435 872 .8266443
12441 872 1.9269487
12539 872 1.8987494
12551 872 1.8637909
12581 872 1.9750588
12611 872 .9014697
12637 872 1
12645 872 1.5721184
12648 872 1.8232956
12649 872 .3495413
12650 872 25.612114300000002
12671 872 2.9378687
12758 872 1
12772 872 .8719823
12787 872 .5652651
12874 872 .916826
12892 872 2.8399294
12906 872 1
12965 872 8.8263296
12984 872 .9173418
12988 872 .9029448
12996 872 1.6606187
13008 872 .6226203
13009 872 .8394371
13053 872 1
13060 872 1.907554
13064 872 2.8575927
13101 872 .8804845
13105 872 3.6865556
13106 872 34.7827033
13138 872 .9820742
13187 872 .9714559
13213 872 3.5581409
13262 872 .8831892
13267 872 .9810554
13272 872 4.1626901
13297 872 .9328406
13310 872 1.5088397
13313 872 .9745515
13355 872 10.7557041
13375 872 .7822852
13397 872 1.942902
13418 872 1.918256
13489 872 3.4014288
13499 872 .902001
13511 872 .9440011
13513 872 1.3044994
13541 872 .9392655
13593 872 .8729967
13620 872 2.9664823
13625 872 .9164513
13645 872 .9799363
13658 872 1
13811 872 2.9205635
13828 872 .8548795
13829 872 .8853759
13838 872 1
13898 872 .6464315
13991 872 1.8300762
14004 872 1.86914
14033 872 .8789226
14147 872 .8030419
14187 872 4.3219095
14191 872 1.8830186
14193 872 2.7861437
14200 872 .661079
14268 872 1.8696908
14295 872 2.782467
14306 872 1.9397905
14319 872 11.9631363
14320 872 4.7911247
14332 872 2.9701155
14412 872 .8069539
14413 872 .5545349
14414 872 1.9586221
14467 872 1
14479 872 3.9491065
14488 872 .9079099
14512 872 1.9302802
14643 872 1.9508527
14712 872 1
14717 872 .8940603
14741 872 .7526778
14963 872 .844389
14965 872 2.690078
14999 872 .8758102
15007 872 1
15053 872 .8916246
15064 872 .9137194
15113 872 .802096
15116 872 .8078976
15427 872 .8573976
15504 872 1
15732 872 12.4813477
15733 872 .8819907
16072 872 .9298733
16200 872 1
16235 872 .9307799
16242 872 .8605391
16322 872 .9484679
16332 872 .6374042
16376 872 1
16380 872 .9337373
16381 872 1.9689183
16394 872 1
16400 872 .6994059
16629 872 1.9304304
16677 872 .9291745
3 873 4.991377
4 873 3.982531
31 873 1
85 873 .9457461
123 873 1
165 873 1
199 873 .855749
258 873 .9025666
272 873 .9391464
287 873 1.939886
312 873 1.977622
327 873 .880892
356 873 1
402 873 2.989574
429 873 1.418862
433 873 3.926029
453 873 .7962471
496 873 .9763863
516 873 5.975921
537 873 1.909911
545 873 1.655898
558 873 .8993306
571 873 .9367341
619 873 1
670 873 1
719 873 .9703399
735 873 .97554
755 873 1
786 873 1
799 873 1
805 873 .9650673
824 873 .6867551
826 873 .8034242
857 873 1.799286
872 873 .9884519
878 873 .8678556
884 873 .9884212
893 873 .8852794
902 873 .941685
916 873 .7297619
921 873 .5259131
991 873 .669762
1006 873 1
1031 873 .9273804
1038 873 .9489125
1062 873 .5889697
1095 873 1
1098 873 1
1120 873 2.989288
1135 873 .9649972
1136 873 .9814017
1147 873 .5326665
1149 873 .9645979
1158 873 .6047024
1192 873 1
1209 873 6
1210 873 1.210382
1211 873 1.459811
1212 873 2.726447
1259 873 .7962471
1303 873 2.927622
1307 873 .002404425
1364 873 .919254
1385 873 .8065167
1430 873 .7962471
1443 873 .9379251
1479 873 .5924941
1517 873 .3846351
1539 873 .683348
1550 873 1
1598 873 .7962471
1617 873 3.988012
1630 873 2.966265
1631 873 .9533464
1654 873 .7555597
1663 873 11.65872
1711 873 1
1712 873 .9888787
1737 873 .9099947
1740 873 .9670439
1742 873 .7559835
1756 873 .8229896
1796 873 .8967776
1838 873 .7682961
1865 873 1
1868 873 1
1876 873 .9051995
1893 873 105.0763
1955 873 3.968485
1999 873 .423447
2003 873 .9926716
2005 873 1
2070 873 1.816836
2107 873 .493691
2134 873 .6204803
2135 873 .8017038
2189 873 1
2222 873 .9796265
2320 873 .9643323
2363 873 7.840491
2465 873 1
2501 873 .8984432
2625 873 2.970501
2656 873 .5212264
2673 873 .6315882
2749 873 1
2754 873 .07595147
2972 873 1
2986 873 .9932221
3053 873 1
3180 873 2
3210 873 3
3362 873 .9545253
3374 873 .7796804
3455 873 .3885858
3527 873 .7639042
3662 873 1
3824 873 .948947
3908 873 1
3909 873 2.945661
4029 873 .6752635
4121 873 1
4137 873 1.872712
4190 873 262.1458
4280 873 .9766522
4317 873 .9538077
4340 873 .9452942
4379 873 1
4486 873 .8071717
4548 873 1
4568 873 .9906103
4574 873 1
4612 873 4.622505
4618 873 2.960096
4655 873 1
4733 873 .922658
4876 873 15.85904
4911 873 .7078359
4912 873 1.988914
4960 873 1
4969 873 .9628812
5083 873 .8184509
5143 873 .9466933
5225 873 .9217928
5239 873 .8747522
5263 873 .9713868
5285 873 .9731929
5327 873 .8290013
5334 873 1.88142
5348 873 .8700934
5380 873 .7962471
5381 873 .5418765
5411 873 1
5526 873 .64226
5565 873 1
5624 873 1
5680 873 .4899833
5815 873 .7951417
5842 873 1
5911 873 1
5926 873 .5817476
5978 873 .9764477
5987 873 .9663938
6007 873 .9499507
6009 873 1
6014 873 .8554886
6078 873 1
6107 873 .9927612
6171 873 1
6269 873 .5585515
6430 873 1
6497 873 1.533303
6499 873 .9863387
6619 873 .88677
6643 873 .9513582
6691 873 .8846955
6692 873 .907313
6695 873 .932236
6720 873 .9817324
6774 873 .9195407
6870 873 1
6961 873 .5604019
7003 873 1.297363
7151 873 1
7162 873 1
7202 873 .9196928
7209 873 .9070278
7243 873 2
7282 873 1
7460 873 1
7721 873 .7962471
7734 873 .8862013
7756 873 1.947054
7844 873 .8526353
8000 873 .9282996
8109 873 .7962471
8194 873 1
8254 873 1
8258 873 .9513164
8371 873 .6852752
8428 873 1
8496 873 1
8531 873 2
8659 873 1
8766 873 1.942015
8797 873 .8332794
8832 873 1
8952 873 .990786
8963 873 .6868372
8976 873 1
9009 873 .9204913
9161 873 .5621508
9177 873 1.945988
9333 873 2
9458 873 .9686447
9496 873 .7962471
9513 873 .983708
9514 873 2.974687
9515 873 2
9540 873 .9903479
9570 873 57.68469
9571 873 39.72179
9670 873 .6104439
9703 873 1.824508
9773 873 1.881966
9779 873 1.960345
9825 873 .8207135
9847 873 .8383455
9851 873 1
9905 873 1
9914 873 .8927071
9925 873 2.950384
10003 873 .2873913
10019 873 .236762
10135 873 .7356204
10305 873 .9424941
10319 873 1
10335 873 .5712088
10399 873 .9595573
10437 873 6.980848
10448 873 4.969555
10451 873 .981965
10476 873 1
10625 873 .9773313
10637 873 .6024561
10784 873 .9873571
10949 873 .9038518
10969 873 1.937345
11046 873 .9673196
11074 873 .962589
11077 873 .9866226
11111 873 .9885598
11182 873 .9378315
11355 873 1
11618 873 .9452132
11638 873 .9071294
11728 873 .8399341
11737 873 .9671585
11742 873 1
11744 873 .8829813
11945 873 1
11977 873 1.987558
11980 873 .9347183
12051 873 1.882787
12058 873 .870474
12067 873 .9637946
12086 873 .9797322
12111 873 1.78894
12114 873 1.362969
12121 873 1.977208
12160 873 1
12184 873 .0619403
12194 873 23.46212
12199 873 .7736046
12242 873 1
12298 873 1
12340 873 .9328771
12416 873 .4773798
12420 873 .7607884
12428 873 .8562518
12483 873 1
12528 873 1
12551 873 1.870167
12582 873 .6565337
12587 873 .8811263
12645 873 1.346918
12650 873 4.685557
12685 873 .8699798
12723 873 1
12757 873 .9719891
12759 873 1.968334
12786 873 .7396308
12788 873 .4126404
12789 873 .7852571
12813 873 1
12866 873 .9891763
12874 873 1.91789
12894 873 .8251749
12899 873 .9476937
12979 873 .9460411
12980 873 .8071306
12983 873 1.975388
12984 873 .8966834
12996 873 1.315769
13034 873 .9146054
13060 873 .9227503
13101 873 1.96145
13138 873 .9844422
13142 873 .8329282
13156 873 .8775531
13213 873 .2033543
13241 873 1.993295
13257 873 2
13267 873 .975639
13319 873 .7353631
13332 873 1
13355 873 .2416662
13365 873 .9342798
13418 873 1.897306
13465 873 .9137521
13512 873 .69597
13539 873 1
13602 873 .9383679
13637 873 1
13789 873 2.894544
13792 873 1.957295
13846 873 2.971752
13856 873 .9781805
13957 873 7.984777
13989 873 1.978597
14004 873 .6844383
14185 873 1
14201 873 .8349107
14295 873 6.771661
14306 873 1.91907
14319 873 1.478329
14529 873 .9918747
14702 873 1
14703 873 .9345407
14712 873 1
14723 873 .91479
14951 873 1.980693
15000 873 .9371973
15004 873 .9599141
15059 873 .986705
15085 873 .7632688
15172 873 .9305416
15253 873 .9251863
15358 873 1
15454 873 1.957404
15744 873 .9043591
15759 873 1
15765 873 .9793008
15980 873 .9794137
16068 873 1
16223 873 1
16233 873 .820351
16284 873 .6357258
16322 873 1.968347
16332 873 1.576235
16342 873 1
16348 873 1
16381 873 .9764195
16401 873 1
16591 873 .7396308
28 874 .79793917
38 874 2.95930118
59 874 .91783291
82 874 1.90435926
85 874 .93274096
87 874 .87716767
94 874 .91698011
122 874 .9629094
150 874 1
164 874 4.96209668
169 874 .96771906
180 874 3.92254435
200 874 .915941
209 874 .96324019
212 874 1.92008102
234 874 2
235 874 1
251 874 2.96778168
258 874 1.90733559
277 874 2
286 874 .89180657
287 874 1.92240005
321 874 .9438403
327 874 .84284341
340 874 .8419319
351 874 .93844676
390 874 .6531667
428 874 .81623716
429 874 2.57045593
431 874 32.11133726
475 874 3.09969194
502 874 .94376799
512 874 1.85839492
514 874 .87101753
516 874 .93192927
519 874 1
529 874 .81662609
541 874 .49393573
545 874 .59073979
553 874 2
563 874 .94508545
571 874 .89280001
594 874 .85641247
621 874 .62611651
633 874 .81686961
649 874 1
658 874 .95578977
672 874 .72889849
675 874 .45387397
676 874 .40856443
716 874 1
728 874 .95667373
729 874 .88972943
755 874 1
761 874 7.93210994
765 874 .52118975
769 874 3.47744754
777 874 .69187211
838 874 .95017025
851 874 .97831514
857 874 .76312267
865 874 1.91210906
873 874 1.5549999
878 874 .88480638
883 874 3.93348321
893 874 2.86664587
914 874 1
916 874 1.58837965
921 874 4.49461774
939 874 .8522814
959 874 1
991 874 .78908867
993 874 .9480922
994 874 .86013249
1101 874 .61964443
1102 874 .86270779
1105 874 .76382446
1114 874 .972134
1132 874 1.95139163
1135 874 .95481602
1144 874 .94293413
1147 874 .61009091
1172 874 .90319657
1182 874 3.23381194
1200 874 .94801948
1202 874 .96016114
1210 874 13.21506738
1211 874 34.45236965
1212 874 4.89250548
1243 874 1.95664471
1247 874 .96505954
1256 874 .95285121
1285 874 .83953242
1306 874 .08697762
1322 874 .92652492
1325 874 .88523011
1370 874 1
1385 874 2.77492386
1391 874 1
1416 874 .84424759
1448 874 .97687185
1512 874 1
1515 874 .82096169
1516 874 6.66441597
1517 874 6.67618629
1518 874 1.62347979
1523 874 .94346244
1536 874 1
1539 874 .80462163
1546 874 1.95670731
1595 874 1.82491038
1597 874 .83897026
1610 874 3.89397299
1611 874 .94403104
1616 874 .38985282
1623 874 .91694055
1630 874 1.94560356
1643 874 .59080124
1663 874 9.57568539
1670 874 1.80523392
1688 874 .84195253
1690 874 .91076873
1723 874 1
1731 874 1.94238169
1742 874 4.82206074
1745 874 7.82241632
1752 874 1
1754 874 .63437824
1783 874 .79176568
1821 874 .94614405
1853 874 1.93209701
1874 874 .33196209
1922 874 .93881525
1949 874 .75345159
1982 874 1
1999 874 .57547961
2003 874 .98547338
2026 874 .6467603
2052 874 1
2053 874 .90269062
2069 874 1
2085 874 1
2098 874 .77381257
2106 874 .86292527
2134 874 .72693629
2139 874 1
2170 874 .96175018
2191 874 .80452186
2243 874 .97227556
2287 874 1
2298 874 .929376
2345 874 1
2363 874 8.80343392
2371 874 4.96900214
2387 874 .97131216
2397 874 .89948646
2415 874 .95790544
2424 874 .65570128
2466 874 1
2494 874 1.69366671
2517 874 .92754906
2610 874 .97037805
2625 874 1.93081907
2628 874 .94045422
2649 874 .89663073
2651 874 1
2655 874 1
2665 874 .83750139
2753 874 10.57007384
2754 874 5.30456356
2765 874 1
2774 874 .91166663
2777 874 .79159268
2783 874 1
2804 874 .84953467
2931 874 1.86121475
2979 874 .93816744
2980 874 1
2983 874 .96281071
3114 874 1
3152 874 .78444489
3164 874 .89421141
3216 874 .96389457
3231 874 1
3234 874 .71475573
3282 874 2
3309 874 .96201108
3330 874 1
3343 874 1
3344 874 .94454353
3362 874 .91961163
3373 874 .90409485
3501 874 1
3522 874 .63647708
3575 874 1
3576 874 .93403638
3594 874 .8188578
3608 874 .93870282
3612 874 .95290309
3618 874 1
3676 874 .89722456
3717 874 2
3767 874 .91337656
3774 874 1
3853 874 1.81622885
3875 874 .9713486
3909 874 2.95846689
3936 874 1.89614546
3984 874 1
3988 874 1.82136016
4002 874 .96820623
4006 874 .84649615
4024 874 .81834524
4066 874 .08446745
4069 874 2
4077 874 1
4095 874 .86754732
4140 874 1.97029522
4156 874 1.93848421
4194 874 .84895001
4244 874 1.60535149
4279 874 .78387882
4289 874 .9233178
4293 874 .84600019
4301 874 .98508619
4349 874 1.90261161
4358 874 .87553511
4403 874 .72915578
4557 874 .86032436
4563 874 .82074636
4567 874 .90670688
4612 874 2.65135044
4625 874 1
4669 874 1.87808667
4696 874 .66051682
4717 874 1
4733 874 .82944592
4740 874 2.89476273
4825 874 .82922001
4844 874 .90089358
4884 874 .81911193
4907 874 .85074559
4919 874 .77643957
4930 874 1
4940 874 .95656444
4963 874 .57173091
4968 874 1.97402119
4995 874 2.96214872
5016 874 1
5042 874 .66930759
5050 874 1.94301578
5051 874 2.79294225
5053 874 .6311016
5083 874 .94630013
5094 874 1
5143 874 .90150259
5225 874 1.88092927
5359 874 .84935447
5443 874 1
5462 874 .76423234
5519 874 .93505042
5526 874 .58262326
5623 874 .89609132
5635 874 .90688154
5671 874 .43366262
5680 874 1.01256836
5681 874 20.67376001
5682 874 .78765731
5698 874 .93980181
5699 874 .96854077
5738 874 .9368009
5845 874 1.74997086
5847 874 .90468438
5850 874 .94103787
5916 874 .85763836
5934 874 1.83849455
6008 874 .37319562
6077 874 1.56073142
6082 874 .62970599
6113 874 .93224154
6138 874 .6664101099999999
6146 874 .94889158
6192 874 1
6269 874 4.68941908
6272 874 1
6308 874 2
6325 874 1
6348 874 .89699564
6497 874 .45578081
6567 874 3.88334442
6571 874 1.90760971
6572 874 1
6578 874 .92697215
6680 874 3.7858233
6682 874 .76730137
6695 874 3.9162996
6713 874 .42390011
6720 874 .96675155
6721 874 1
6725 874 .9187142
6774 874 .8890784
6790 874 .92903954
6805 874 .9254165
6809 874 1
6812 874 .88074887
6830 874 .94291802
6857 874 1.85592364
6859 874 .87266791
6907 874 .95030953
6961 874 3.75106712
6965 874 .93971596
6982 874 1.88041945
7003 874 .61299678
7047 874 .96061476
7069 874 .92123093
7157 874 1
7190 874 .94620809
7218 874 .84737352
7381 874 .79269221
7399 874 .88733917
7422 874 .58075589
7557 874 1
7582 874 1.58903634
7646 874 .89797425
7720 874 .76625303
7736 874 .85121171
7859 874 .61836953
8011 874 .59975202
8036 874 1.92639842
8189 874 .76616542
8190 874 1.88901873
8231 874 1.91143872
8259 874 .85520466
8377 874 .95694527
8495 874 .79567687
8541 874 1
8578 874 .81137811
8609 874 1
8766 874 4.92220304
8769 874 .89832424
8770 874 .88272334
8828 874 .76200662
8877 874 .86955654
9005 874 .79982069
9092 874 2.4190494
9113 874 .874689
9147 874 .90417281
9288 874 .68231648
9297 874 .78149033
9372 874 .41463331
9404 874 .53645329
9424 874 .92389447
9476 874 .60185131
9477 874 .87719195
9510 874 .83095778
9516 874 1.91449084
9518 874 1.44154004
9522 874 .74976955
9537 874 2.94748473
9540 874 .98675085
9541 874 .88857947
9542 874 1.30325804
9573 874 1.50934981
9574 874 3.84420949
9613 874 1
9637 874 .83777128
9692 874 .9770057
9730 874 .91974386
9733 874 1.84423897
9773 874 4.91875085
9779 874 1.93181383
9847 874 5.8153296
9848 874 1.84852244
9849 874 .93153376
9855 874 .91905695
9859 874 .93881408
9874 874 .96464116
9914 874 .89131857
9954 874 .9523977
9956 874 .8453676
9996 874 .91428109
10003 874 1.50405697
10007 874 .43750467
10019 874 8.51212384
10135 874 2.68488937
10140 874 15.55313179
10150 874 .71834195
10177 874 .88609952
10201 874 1
10317 874 .89771524
10320 874 .80901184
10342 874 2.75799245
10367 874 .60120742
10369 874 1.89759025
10387 874 .92753497
10390 874 .93982066
10399 874 1.94916062
10428 874 .85146612
10434 874 3.9275811
10445 874 1
10458 874 .85603183
10554 874 3.61764293
10586 874 .89044155
10594 874 .95019469
10602 874 .96490439
10637 874 .72945922
10651 874 2.69717314
10745 874 1.49376223
10873 874 .81053
10943 874 1
10966 874 .66222618
10969 874 1.8910422
11009 874 .97442894
11033 874 1.91407212
11039 874 1.92548332
11063 874 .84788009
11069 874 1.74175819
11074 874 .95497106
11077 874 2.96736878
11220 874 .93175441
11291 874 .95480414
11354 874 1
11573 874 3.89983711
11592 874 2.70002501
11597 874 5.71306202
11604 874 1.73793338
11618 874 .92883494
11627 874 2
11638 874 .88362443
11677 874 .64287334
11704 874 .1876297
11728 874 .82380856
11748 874 2.85401218
11760 874 .89122298
11955 874 .9865522
11987 874 .94543845
12037 874 .96598985
12071 874 1
12080 874 1.27012712
12103 874 .83186602
12145 874 2
12160 874 1
12184 874 1.19996297
12191 874 .62878812
12195 874 1.6483979
12199 874 5.83635172
12205 874 .88249381
12227 874 .94040491
12241 874 .96443601
12246 874 .95563896
12294 874 .90797274
12340 874 3.92104449
12348 874 .95167652
12401 874 .91521643
12418 874 .51142884
12421 874 1.77270991
12422 874 .40255315
12423 874 .61047158
12424 874 .87130835
12425 874 2.59345122
12426 874 .459055
12430 874 1.5929722
12431 874 4.86668293
12432 874 8.14222037
12433 874 .67632471
12435 874 .77397283
12441 874 2.90475315
12458 874 .75449401
12539 874 .867986
12551 874 3.82240581
12554 874 1
12581 874 1.96748081
12603 874 .97051565
12610 874 1
12611 874 .8715328
12616 874 .94816289
12632 874 1
12645 874 4.44211312
12648 874 2.76960667
12650 874 5.67125231
12671 874 7.91899108
12679 874 .89442969
12707 874 .86817056
12759 874 .96246525
12763 874 1
12769 874 2
12773 874 .94165456
12789 874 .67119067
12790 874 .7176934
12791 874 .49136541
12799 874 1
12848 874 4.93210935
12874 874 3.8915549
12892 874 2.79129437
12894 874 .85791624
12895 874 1
12907 874 1.84737001
12913 874 .81134189
12962 874 1
12965 874 .55822319
12969 874 1
12975 874 .73244771
12979 874 1.93725302
12983 874 .97258758
12986 874 2
12996 874 8.55750285
13002 874 .57453243
13008 874 1.50795915
13009 874 .79065255
13018 874 .84487147
13019 874 1.92050563
13064 874 1.81432444
13077 874 .87760058
13105 874 2.59132022
13106 874 38.58983739
13135 874 1.85873411
13138 874 .97662774
13141 874 .54468435
13149 874 .75935619
13186 874 1.93206571
13187 874 .96278324
13213 874 3.42388878
13262 874 .84769804
13266 874 .67578427
13267 874 .97529942
13272 874 2.90828616
13302 874 .57769198
13306 874 1.66532508
13310 874 .35960812
13325 874 .8197418
13342 874 3.90849362
13355 874 4.37764374
13362 874 1.95373349
13365 874 .89779559
13397 874 1.92555359
13418 874 1.89341935
13447 874 .93469665
13456 874 .9711972
13481 874 .75929681
13489 874 3.21956208
13529 874 1.91098589
13541 874 .92081226
13602 874 .92904676
13613 874 .92117595
13620 874 .95629852
13625 874 .89106626
13639 874 1.54094088
13641 874 .81491452
13657 874 .89100939
13696 874 .75096549
13731 874 1
13789 874 6.85909155
13792 874 1.91705706
13809 874 .12029736
13810 874 .65525304
13811 874 .89642798
13829 874 .85054915
13856 874 1.96716413
13897 874 .60272147
13898 874 .53900515
14004 874 2.82938013
14033 874 2.84213508
14034 874 .87013501
14147 874 4.74319923
14187 874 5.11588197
14200 874 1.55810294
14268 874 .8300983
14269 874 1
14295 874 2.71637294
14306 874 1.92149676
14319 874 8.64810096
14320 874 6.42382633
14336 874 1.7773183
14412 874 .74829974
14413 874 .41918707
14414 874 .94605011
14490 874 .6589732
14512 874 .90909684
14677 874 1.73919938
14710 874 .89034255
14723 874 .93335122
14744 874 .81076213
14770 874 .96741414
14776 874 2.95579034
14787 874 .72634306
14963 874 1.79710896
14964 874 .87173677
14965 874 3.59591294
14999 874 .83807706
15001 874 .92895425
15004 874 .94379725
15053 874 .85869638
15072 874 .59472184
15075 874 .66640186
15076 874 .78944354
15113 874 .74196594
15150 874 .89570784
15158 874 1.82779679
15254 874 .50331543
15330 874 .76303349
15342 874 2.89352386
15356 874 1.96806362
15427 874 .81407
15454 874 .94061301
15714 874 1
15732 874 13.71609347
15798 874 1
15860 874 1
15940 874 .85271591
15946 874 .93058598
15984 874 .47131828
16072 874 1.90856633
16103 874 1.9358382
16105 874 .82437456
16200 874 1
16223 874 1
16228 874 .91722495
16233 874 .75903622
16235 874 1.90974847
16245 874 1
16246 874 1.96571423
16257 874 1.93686125
16284 874 3.63068325
16324 874 1.94635673
16332 874 2.52723503
16375 874 .37965905
16381 874 2.95947463
16400 874 1.60807501
16401 874 1
16440 874 .97693789
16467 874 1
3 875 3.986786
4 875 2.97323
5 875 .9571919
28 875 .6291048
39 875 .560457
94 875 .9045446
100 875 .6918615
103 875 .9270599
150 875 1
164 875 1.89684
167 875 1
180 875 .9069885
185 875 .8691476
186 875 .8394845
196 875 .9683764
199 875 .7789535
200 875 .8128665
209 875 1.961207
213 875 .5541923
237 875 1.961811
251 875 .9732515
258 875 3.850696
265 875 .8025057
275 875 .6167552
287 875 1.907884
312 875 .965708
340 875 1.58618
356 875 1
390 875 .4515705
392 875 .1590761
394 875 .5327718
395 875 .5414213
420 875 .9139541
421 875 .9247029
428 875 1.529419
429 875 4.10948
431 875 37.53171
447 875 1.842288
475 875 2.552847
497 875 2.88381
507 875 .8765163
512 875 1.828757
514 875 2.848684
516 875 9.963102
527 875 1
537 875 .8619503
541 875 .3788597
571 875 .903053
589 875 1.971976
594 875 .8278755
621 875 .2920091
631 875 1
633 875 .6702593
658 875 1.982216
675 875 .2981567
694 875 .5046705
698 875 .8622971
728 875 .9672797
747 875 .8205942
761 875 3.901428
769 875 2.027182
788 875 1.405375
805 875 .9464701
839 875 1
857 875 1.692431
872 875 1.982304
878 875 2.797505
883 875 1.853498
893 875 .8242051
903 875 .8437044
921 875 4.273522
924 875 .5991505
926 875 1
964 875 .7622603
1009 875 .3695317
1036 875 .7279604
1064 875 .3162073
1077 875 1
1082 875 1.476722
1090 875 1
1105 875 .5394273
1136 875 .9715005
1144 875 .9666383
1158 875 .3942562
1182 875 1.340314
1190 875 .8203262
1208 875 .9235029
1209 875 2
1210 875 12.59577
1211 875 20.44561
1212 875 5.048441
1241 875 1
1247 875 .9577056
1250 875 .5924941
1285 875 1.742933
1306 875 1.08732
1322 875 .9260703
1324 875 1.426242
1326 875 .7694078
1351 875 .876333
1374 875 .8087607
1385 875 4.703511
1412 875 .3887412
1434 875 .6411833
1448 875 .980609
1516 875 .1195723
1517 875 9.524657
1518 875 2.13383
1539 875 1.514771
1547 875 1
1562 875 .7898335
1597 875 .3869423
1611 875 .9234772
1617 875 1.98163
1621 875 .9758254
1623 875 .8073398
1643 875 .4409688
1654 875 .625426
1655 875 1.952656
1663 875 13.47704
1670 875 .8130985
1674 875 1.180834
1677 875 .9244736
1711 875 1
1712 875 .9829581
1738 875 2.908305
1742 875 .6260754
1745 875 10.02119
1796 875 .8418246
1855 875 .8567301
1868 875 1
1874 875 1.044188
1887 875 .8462151
1893 875 78.58459
1938 875 .9751257
1955 875 3.951707
1956 875 1
1979 875 1
1999 875 .1165051
2034 875 .8926422
2046 875 1
2065 875 1
2068 875 1
2074 875 .5692751
2081 875 .9411409
2087 875 .8934004
2200 875 3.912145
2212 875 2.971191
2215 875 .9490879
2263 875 .8578752
2300 875 1
2323 875 .9422785
2353 875 2.852171
2363 875 15.75557
2387 875 1.976881
2406 875 .8158442
2410 875 1
2437 875 .9472027
2439 875 1
2475 875 1
2482 875 .9403547
2517 875 .9130709
2518 875 .7962471
2519 875 1
2525 875 .8755573
2564 875 .6651928
2622 875 1.930738
2650 875 1
2753 875 5.023828
2754 875 9.584012
2755 875 .1207743
2771 875 .9235926
2777 875 .6780387
2923 875 .5406426
2947 875 .965491
2986 875 1.989614
2998 875 .4837249
3019 875 1
3053 875 2
3124 875 .9308239
3126 875 .9175439
3139 875 1
3174 875 1
3234 875 .5311343
3282 875 1
3303 875 1
3309 875 .9577467
3317 875 1
3332 875 1
3344 875 1.900221
3368 875 .9200011
3411 875 .9421197
3455 875 .06308467
3475 875 1
3553 875 1
3600 875 .6175213
3630 875 2
3654 875 .4415638
3662 875 1
3663 875 1
3676 875 .5494697
3681 875 1
3747 875 .7962471
3753 875 .9204046
3830 875 1
3837 875 .7962471
3908 875 1
3909 875 1.916732
4025 875 1
4026 875 .7112323
4043 875 .7269406
4069 875 1
4085 875 1.876604
4091 875 1.592494
4093 875 .8876028
4129 875 .8615926
4134 875 .9187658
4140 875 .9706674
4146 875 .8946297
4147 875 .901853
4190 875 168.094
4280 875 .9642224
4286 875 .7962471
4321 875 .9246511
4339 875 .8673309
4340 875 .9161702
4344 875 .7665131
4403 875 .7494211
4478 875 .858172
4563 875 .6087604
4567 875 .9620045
4600 875 1
4612 875 .4215371
4618 875 .9388526
4669 875 .7796287
4694 875 .9247029
4836 875 .3887412
4842 875 .5924941
4862 875 1
4876 875 8.783994
4912 875 .9830123
4919 875 1.387354
4940 875 1.948157
4963 875 .5186019
4988 875 .8715044
5017 875 .8000796
5051 875 .2915806
5078 875 1
5114 875 1
5139 875 .7962471
5143 875 1.918314
5225 875 1.880157
5358 875 .9192194
5381 875 .2979834
5501 875 2
5511 875 .9652109
5542 875 .7962471
5623 875 .9512777
5671 875 .3698653
5680 875 3.153715
5681 875 25.07055
5720 875 .8984513
5728 875 .34297
5760 875 .8137865
5815 875 .6860805
5845 875 .4342377
5911 875 1
5970 875 1
6107 875 1.988908
6110 875 .1849882
6113 875 1.88934
6145 875 1
6251 875 .6929591
6259 875 .7962471
6269 875 3.323536
6305 875 1
6311 875 1
6327 875 1
6497 875 .2848449
6549 875 .7852845
6567 875 3.75693
6578 875 1.799425
6676 875 .9098195
6680 875 1.301228
6695 875 4.89616
6748 875 1
6774 875 1.876706
6790 875 .9331739
6812 875 1.74084
6859 875 .8102759
6861 875 .9547864
6868 875 .9490019
6996 875 .8494058
7146 875 .7900369
7151 875 1
7180 875 1
7182 875 .7694588
7215 875 1
7302 875 .7962471
7306 875 1
7322 875 1
7381 875 .8074882
7493 875 1
7526 875 1
7578 875 .5924941
7624 875 .8985996
7658 875 1
7723 875 .7962471
7736 875 .5459525
7752 875 1
7756 875 .918867
7828 875 1
7856 875 1
7882 875 .7962471
7902 875 1
7908 875 2
8000 875 .8901282
8022 875 1.979901
8030 875 .8690324
8033 875 1.804265
8042 875 1.877763
8053 875 .9352006
8259 875 1.730976
8371 875 .5177238
8377 875 2.969238
8400 875 .3312149
8586 875 .8731012
8625 875 .9684598
8766 875 5.911145
8773 875 .1119065
8829 875 1.64047
8831 875 .7962471
8849 875 1.852268
8952 875 1.985881
9005 875 .7643793
9009 875 1.878163
9071 875 .9463336
9092 875 .1300291
9148 875 1
9173 875 .7962471
9246 875 .8494058
9260 875 1
9287 875 3.486557
9288 875 1.113441
9297 875 1.603158
9300 875 1
9423 875 .1849882
9425 875 1.697006
9426 875 1
9457 875 1.524657
9491 875 .7962471
9499 875 .621462
9514 875 .9612116
9516 875 1.704933
9521 875 .5265953
9535 875 .754459
9537 875 .7971484
9570 875 51.51683
9571 875 32.57367
9573 875 .1416161
9574 875 .5991937
9579 875 .625901
9586 875 2.667629
9622 875 .7500996
9689 875 1
9692 875 .9511475
9722 875 .9472188
9729 875 .5996784
9730 875 .6970111
9773 875 .819128
9779 875 1.939233
9847 875 4.752285
9848 875 .5935278
9914 875 .8355872
9996 875 .9132446
10019 875 .8304339
10054 875 1.563922
10107 875 1
10135 875 2.594872
10140 875 42.98299
10216 875 .8764137
10279 875 .8830205
10320 875 1.538806
10342 875 2.341728
10388 875 .855042
10390 875 1.806072
10408 875 2.990095
10425 875 1
10428 875 .3344728
10437 875 6.970652
10448 875 1.953347
10458 875 .7781856
10489 875 1
10555 875 .7833232
10586 875 .5986185
10637 875 1.390814
10651 875 .3939789
10753 875 .861122
10809 875 .9920954
10853 875 .9125013
10873 875 .2626816
10874 875 .5639623
10894 875 .569003
10912 875 .946317
10977 875 1
11069 875 .4709091
11074 875 .9426724
11137 875 .552913
11144 875 .8795298
11220 875 .6394652
11354 875 1
11355 875 1
11573 875 .7714789
11597 875 2.303878
11604 875 .4555124
11618 875 2.916046
11694 875 .6988115
11735 875 .7680418
11744 875 1.820684
11760 875 .6762247
11765 875 .6428251
11867 875 1
11868 875 .374821
11969 875 2
11985 875 .9475008
12037 875 .9609367
12080 875 .9645557
12086 875 1.968942
12144 875 1.796247
12146 875 .7375699
12161 875 3.84121
12170 875 .7556685
12184 875 5.562542
12194 875 19.17577
12199 875 1.653078
12225 875 .7649323
12244 875 .8768084
12273 875 .8815923
12339 875 1
12340 875 2.897143
12348 875 .8993783
12350 875 .9006879
12419 875 .2143068
12420 875 .6334383
12425 875 3.139146
12426 875 4.897068
12427 875 3.153058
12428 875 1.779724
12431 875 1.741269
12432 875 7.711048
12435 875 .4870934
12438 875 .7962471
12498 875 1
12510 875 .8646061
12551 875 6.801047
12567 875 3.660972
12581 875 1.938205
12606 875 .9872626
12627 875 .7962471
12645 875 1.999234
12646 875 .09456299
12650 875 1.259163
12671 875 1.783338
12715 875 1
12751 875 1
12772 875 1.646232
12773 875 .9487308
12787 875 .2699767
12800 875 .5391217
12854 875 .8130093
12874 875 .8741768
12889 875 1
12892 875 .4483927
12897 875 2
12941 875 .5474649
12965 875 3.059236
12975 875 .7816629
12984 875 .8416803
12988 875 .8095474
12996 875 1.951501
13000 875 .4433428
13019 875 .9372485
13034 875 .8691435
13064 875 1.404073
13077 875 .7482498
13104 875 .5904713
13105 875 1.768558
13106 875 17.52074
13132 875 .3439248
13134 875 .6934711
13137 875 1
13138 875 2.97616
13149 875 .6452406
13156 875 1.812365
13187 875 .9295226
13213 875 5.779241
13243 875 1
13267 875 3.96267
13272 875 2.997751
13302 875 2.253812
13306 875 1.280531
13315 875 2
13325 875 .4168465
13342 875 .8950574
13355 875 1.305575
13365 875 .8992921
13386 875 .9408979
13415 875 .9216736
13461 875 .5018723
13468 875 2
13489 875 2.445746
13490 875 .7784333
13511 875 .7201169
13566 875 1.87759
13587 875 1.886649
13593 875 .5894523
13598 875 .9228341
13623 875 .7768849
13637 875 1
13697 875 .6483903
13701 875 .8565579
13789 875 6.838401
13790 875 .8708448
13792 875 .9345601
13811 875 .7425961
13829 875 .694227
13868 875 1
13898 875 .834477
13909 875 1
13957 875 4.976673
13991 875 .6405849
14004 875 .5164415
14024 875 1
14033 875 1.780368
14102 875 1
14107 875 .8001831
14187 875 6.167099
14200 875 4.431615
14295 875 4.650099
14319 875 6.668231
14320 875 4.489834
14414 875 .8647599
14479 875 .9480515
14509 875 .8784757
14703 875 1.899692
14712 875 1
14963 875 4.556687
14965 875 2.077932
14984 875 .3306623
15004 875 .9385735
15064 875 1.72078
15114 875 2
15229 875 .754459
15289 875 .8751097
15322 875 .9208582
15399 875 1
15427 875 .4721761
15732 875 5.814099
15733 875 .7828108
15837 875 .5181379
16072 875 1.827024
16103 875 .6248973
16235 875 .9022158
16246 875 .9743009
16257 875 .8108702
16284 875 .4417956
16322 875 .9514965
16323 875 .903488
16332 875 3.350633
16333 875 .001163887
16336 875 2.514413
16338 875 .8172745
16342 875 1
16355 875 1.796247
16381 875 3.963866
16390 875 .9785121
16394 875 1
16400 875 .2826289
16401 875 1
16439 875 2.986822
16440 875 .9704125
16511 875 .8516261
16629 875 .8339078
46 876 1
61 876 .92019576
82 876 .93270527
164 876 .97333047
177 876 .81489915
200 876 .94085442
206 876 .96339103
258 876 .93479947
269 876 1
275 876 .85808811
290 876 .82852113
340 876 .88878014
345 876 .92254061
392 876 2.51387331
428 876 3.8707008
429 876 8.69776424
431 876 34.6349002
475 876 7.55204569
496 876 .94667168
497 876 1.94521661
512 876 .90036384
553 876 1
571 876 .92457195
594 876 1.89896895
633 876 .87114581
645 876 .96644339
648 876 1.98801026
663 876 2
719 876 .94192793
761 876 4.9522312
769 876 20.52146196
780 876 1
851 876 .9847421
857 876 .83332839
878 876 .91894748
902 876 .96393521
921 876 5.64440298
993 876 .96347664
1020 876 1.94108185
1036 876 .82389414
1052 876 .87415979
1061 876 .78689397
1063 876 1.74016519
1080 876 .9642893
1105 876 .83382219
1114 876 .98039293
1126 876 1
1135 876 .96820765
1147 876 .7256522
1182 876 1.46089483
1190 876 .92148807
1208 876 .97152015
1210 876 19.22598633
1211 876 18.68933701
1212 876 7.22074481
1247 876 .97541519
1322 876 .94830147
1385 876 .84163195
1412 876 .95415469
1416 876 .89040951
1516 876 4.06025649
1517 876 6.06853832
1518 876 8.73507288
1528 876 .96363451
1643 876 .71207961
1649 876 1
1663 876 1.70144379
1670 876 .86295871
1681 876 .96573521
1706 876 1
1738 876 .82532786
1742 876 .87479839
1745 876 12.46780877
1756 876 .89841045
1791 876 .97621175
1829 876 .96123721
1848 876 1
1858 876 .46299229
1874 876 1.52995523
1887 876 .92755892
1893 876 3.25476617
1897 876 .78111318
1922 876 1.95694919
1944 876 1.97485659
1948 876 1
1999 876 1.701299
2024 876 .79587227
2074 876 1.8614902
2117 876 .88162297
2185 876 .95044728
2200 876 1.88052341
2211 876 1
2212 876 .97446006
2242 876 1
2243 876 .98049253
2263 876 .9017851
2271 876 .97332663
2354 876 1
2363 876 3.86169219
2501 876 .89648446
2539 876 1
2625 876 .95132292
2628 876 .9581024
2753 876 7.69749539
2754 876 17.51067707
2787 876 1
2923 876 .73372153
2979 876 .95649338
3037 876 .7709249
3138 876 .91856312
3216 876 .9745955
3270 876 .88433803
3279 876 1.81128441
3299 876 .94475147
3344 876 .96097972
3455 876 1.71740381
3477 876 1
3577 876 1
3738 876 .75541919
3789 876 .97046652
3909 876 .97077647
3911 876 1
3936 876 .92692588
3984 876 1
3992 876 1
4006 876 .89199163
4069 876 1
4085 876 .97976893
4140 876 .97909912
4146 876 .97390869
4153 876 1
4154 876 .87090255
4165 876 1
4188 876 .8807813
4190 876 2.17936234
4206 876 .09893745
4268 876 1
4280 876 .97347694
4319 876 .85048706
4321 876 .95383507
4358 876 .91242402
4535 876 .61568883
4557 876 .90172144
4579 876 1
4612 876 1.75468323
4646 876 .81131558
4651 876 .90438127
4740 876 .92595296
4824 876 1
4881 876 .84490852
4898 876 .89096977
4907 876 .89498162
4912 876 1.96799412
5050 876 .95990477
5051 876 1.85431004
5165 876 1.83882124
5170 876 .86178293
5201 876 .94409264
5216 876 1.84974468
5246 876 2
5342 876 .94496305
5381 876 1.71700693
5635 876 .93447999
5680 876 6.60160353
5681 876 20.2523515
5698 876 .95764335
5728 876 5.72488806
5736 876 2.84166053
5816 876 .64720044
5845 876 1.82407452
5850 876 .95851307
5860 876 1
5919 876 1.90443469
5944 876 1.87225759
6078 876 2
6082 876 .73945376
6088 876 .24794778
6269 876 .78146908
6498 876 .80194688
6547 876 .73802479
6567 876 .91791881
6576 876 .72606789
6672 876 .96084383
6682 876 .83626861
6877 876 1
6893 876 1
6935 876 .94022241
6982 876 .91586075
7045 876 .85659835
7047 876 .97228776
7058 876 1.78453672
7182 876 .94044074
7345 876 .71588794
7398 876 .87688674
7399 876 .9207296
7437 876 1
7486 876 .88897385
7501 876 2
7557 876 2
7580 876 .87879871
7582 876 .71083778
7736 876 .8953096
7755 876 .92134392
7878 876 .95459017
7902 876 1
8030 876 .93965262
8036 876 .94821246
8133 876 .92623384
8231 876 .93768652
8580 876 .97114624
8642 876 2
8766 876 .94526051
8829 876 .89297945
9005 876 .85914985
9068 876 .86463317
9113 876 .91182868
9190 876 .94315021
9265 876 .91674075
9287 876 .83031362
9288 876 1.77647155
9297 876 1.84625225
9404 876 .67383931
9424 876 .94645063
9425 876 1.91043149
9457 876 1.76029542
9477 876 .91358981
9511 876 2
9531 876 .95019382
9538 876 1
9570 876 3.19966355
9573 876 3.65476876
9574 876 .8903827
9674 876 .8908977
9692 876 .98382075
9729 876 .75036031
9730 876 .94353018
9773 876 2.94283148
9847 876 2.87006223
9849 876 1.95182579
9954 876 1.96650608
10003 876 4.65104461
10019 876 5.65672062
10053 876 1
10054 876 .77214499
10109 876 .9383715
10140 876 4.16747508
10160 876 .91844067
10320 876 .86561693
10342 876 1.82971867
10387 876 .94901217
10390 876 .95765661
10428 876 1.8954886
10458 876 .89870113
10494 876 1.95297743
10529 876 .63849584
10554 876 3.73096595
10584 876 .86750182
10644 876 1
10745 876 3.64380102
10873 876 1.86668514
10957 876 1.90633194
11009 876 2.98200769
11033 876 2.93953943
11046 876 .96357772
11069 876 .81829592
11076 876 .9662662
11112 876 .96949632
11160 876 1.88050256
11199 876 .79200237
11344 876 .72783149
11573 876 1.9295234
11597 876 2.79810472
11604 876 .81560471
11608 876 .93755973
11618 876 .94992685
11638 876 1.91811583
11669 876 2.98326958
11677 876 .74871857
11694 876 .70997033
11704 876 .42840008
11728 876 .87602819
11735 876 1.91756261
11748 876 .89728006
11760 876 .92346233
11765 876 .87317466
11955 876 .99053786
11956 876 .92733626
12014 876 .9695099
12037 876 1.97606978
12096 876 .92599464
12112 876 .95657642
12121 876 .9564503
12160 876 1
12184 876 8.43707802
12273 876 .89377796
12340 876 1.94444533
12417 876 .82136539
12419 876 .78514885
12423 876 .72592005
12425 876 2.71394419
12426 876 3.61938033
12427 876 .75668049
12431 876 4.20257555
12432 876 8.7674899
12434 876 1.30103764
12435 876 .84096278
12441 876 1.93298242
12453 876 .84532225
12603 876 1.97925422
12645 876 3.60745968
12648 876 .83789066
12650 876 15.13972731
12663 876 .96903975
12670 876 1.92575693
12710 876 .90190369
12757 876 2.95657278
12759 876 1.9735898
12772 876 .88255599
12791 876 .64211458
12800 876 .86697944
12813 876 2
12894 876 .90002703
12907 876 1.8926065
12947 876 .82970504
12965 876 1.17105749
12975 876 .81174488
12996 876 .6886502
13019 876 .94406618
13032 876 .77610267
13041 876 .90143206
13064 876 .86935498
13076 876 .93611005
13101 876 .89035597
13104 876 .88087507
13105 876 3.71244477
13106 876 22.37882224
13138 876 1.98355481
13213 876 3.59463667
13267 876 .98262018
13272 876 2.23184841
13302 876 .70285567
13306 876 1.76451607
13310 876 1.54940752
13313 876 .97665341
13319 876 .83047711
13342 876 1.93561429
13350 876 .90860075
13355 876 7.85847783
13361 876 .89159865
13418 876 .92500773
13463 876 .93113009
13481 876 .83063644
13489 876 2.45086834
13512 876 .77733274
13513 876 .3619449
13593 876 1.88348666
13598 876 .97691063
13620 876 .96925077
13789 876 .90085401
13792 876 .9416397
13814 876 .89612987
13897 876 .72046692
13898 876 2.67563484
13991 876 1.84411123
14004 876 1.87994846
14033 876 .8889231
14147 876 2.81930987
14168 876 .856915
14187 876 3.37791695
14189 876 .87342831
14199 876 1
14201 876 .9219536
14268 876 .88045378
14274 876 .96220967
14295 876 1.80043435
14306 876 .94476356
14320 876 2.89097283
14479 876 .03590592
14511 876 1
14512 876 .93603873
14643 876 1.95491211
14689 876 2
14703 876 .82659705
14776 876 .96889321
14963 876 .85724182
14965 876 6.7156763
14984 876 2.8267248
15001 876 1.9500108
15004 876 .96045462
15172 876 .82350727
15193 876 .88139437
15427 876 .86917595
15454 876 1.95821413
15541 876 2
15609 876 1
15732 876 7.68937798
16001 876 1
16072 876 1.93566545
16103 876 .95485448
16235 876 2.93649723
16323 876 .93376656
16333 876 .66347032
16337 876 .96521393
16342 876 1
16400 876 1.72423378
16439 876 .99056313
16440 876 .98377304
16629 876 .93617654
5 877 .9574743
164 877 .9712152
169 877 2.975485
180 877 .9411781
199 877 1.9214807
200 877 .9361633
227 877 .9125605
251 877 .9755325
253 877 .8607731
272 877 .9476558
275 877 .8468325
286 877 .917835
287 877 .9410685
321 877 .9573508
340 877 1.8799588
392 877 .4753166
410 877 .93484
428 877 1.8604456
429 877 2.6737927
431 877 31.9714303
475 877 8.2785745
537 877 .9103167
587 877 1
594 877 .8909558
611 877 1
621 877 .7160628
627 877 1
629 877 1
633 877 .8609259
648 877 .9870593
663 877 2
675 877 1.5852572
676 877 .550848
761 877 1.9484425
769 877 13.3248791
779 877 1
788 877 .8911635
830 877 .9504642
836 877 1
857 877 1.820109
883 877 4.9494854
921 877 3.6161991
1031 877 .9610448
1064 877 .6356313
1105 877 .820642
1135 877 .9656861
1147 877 .7038926
1149 877 .9357662
1160 877 .9249134
1182 877 3.4181362
1194 877 .7827555
1210 877 17.84734
1211 877 31.2681269
1212 877 3.1589389
1233 877 .8795698
1259 877 .9248615
1285 877 .8781366
1317 877 .7929099
1322 877 1.9442011
1330 877 1
1385 877 2.8290711
1397 877 .8738699
1454 877 1.8187367
1472 877 .6818236
1487 877 .989201
1495 877 .5536206
1516 877 1.9857216
1517 877 10.9946603
1518 877 1.7140604
1521 877 .9617476
1523 877 .9570639
1528 877 .9607502
1565 877 1
1597 877 .8777097
1610 877 .9194802
1611 877 1.9574957
1623 877 1.9369224
1630 877 .9586899
1655 877 1.9733675
1660 877 .7385865
1663 877 3.6777641
1679 877 1
1681 877 1.9630175
1686 877 1
1690 877 .9322354
1702 877 1
1724 877 .8486072
1740 877 .9636813
1742 877 .8648681
1745 877 9.3462845
1796 877 .9155035
1829 877 .9581628
1832 877 .940686
1855 877 2.9177498
1866 877 1.989199
1935 877 .673862
1944 877 .9728624
1956 877 1
2000 877 1
2006 877 .9336362
2041 877 .8807771
2054 877 .9174898
2065 877 2
2081 877 .9645658
2200 877 .8710472
2328 877 1
2363 877 4.8507224
2371 877 .9764594
2432 877 .8784611
2445 877 .9510083
2458 877 1
2473 877 .9529897
2481 877 1
2501 877 1.8882742
2523 877 1
2525 877 .9246698
2535 877 .965791
2665 877 .8765942
2745 877 .9508999
2753 877 .6735025
2754 877 9.4718669
2765 877 1
2875 877 1
3083 877 1
3164 877 .9196613
3198 877 .932915
3256 877 .9178236
3279 877 .7963166
3299 877 .9403695
3309 877 .9711502
3344 877 .9578849
3369 877 .9441906
3379 877 .945875
3418 877 .9008558
3714 877 .9866519
3822 877 .7520831
3853 877 .8604393
3884 877 1.919116
3909 877 .9684586
3950 877 .6887147
3957 877 .8738268
3988 877 .8643361
4069 877 1
4103 877 1
4146 877 1.9718393
4149 877 1
4156 877 1.9532833
4185 877 .9749798
4188 877 .8713256
4200 877 1
4280 877 .9713733
4293 877 .8830484
4301 877 .9886741
4330 877 1
4338 877 .6227217
4434 877 .9442561
4474 877 .9469037
4557 877 .8939266
4612 877 7.7352262
4726 877 .9701033
4740 877 1.92008
4778 877 .9500721
4912 877 .9654556
4978 877 .9142621
4995 877 .9712547
5042 877 .7488633
5053 877 1.7198487
5066 877 1
5072 877 1.9052911
5242 877 1
5334 877 2.8140872
5342 877 .9405978
5343 877 .9386105
5639 877 1
5680 877 3.4906911
5681 877 14.9551104
5699 877 .976109
5728 877 .7030678
5853 877 1
5926 877 .8121886
6004 877 .7982178
6014 877 .8074641
6077 877 .6664076
6148 877 .9099251
6237 877 .9585835
6311 877 1
6316 877 .8676928
6373 877 1
6421 877 .5939727
6468 877 1.7973077
6497 877 .5867053
6578 877 .9445407
6680 877 2.8373485
6695 877 7.9364357
6713 877 .5624943
6720 877 1.9747502
6864 877 .9397577
6961 877 .8109537
7003 877 .7060994
7069 877 .9401807
7182 877 .9357169
7192 877 .8472218
7214 877 .9293735
7477 877 .8408989
7557 877 1
7572 877 1
7582 877 .6879032
7583 877 1.9190006
7692 877 .9252716
7735 877 .5247431
7780 877 .6743638
7895 877 1
7983 877 1.9320906
8036 877 .944105
8053 877 .9268453
8091 877 1
8131 877 .6452302
8154 877 .7732076
8189 877 .8224197
8257 877 1
8283 877 .913239
8495 877 .8448315
8520 877 .9418797
8659 877 1
8670 877 .1768414
8717 877 1
8769 877 .9227847
8856 877 .9803744
8864 877 1
8876 877 .8481691
8960 877 1
9005 877 .8479785
9029 877 1
9035 877 1
9200 877 1
9265 877 .9101371
9280 877 1
9297 877 .8340579
9355 877 1
9513 877 1.9619844
9535 877 .8499179
9536 877 .9212504
9537 877 2.9601185
9540 877 .9899382
9551 877 .8865151
9559 877 .9258825
9573 877 .6273871
9574 877 1.8816885
9582 877 .2048606
9613 877 1
9637 877 .8767992
9773 877 1.9382972
9779 877 .9482176
9780 877 .6476228
9847 877 2.8597563
9848 877 4.8849639
9855 877 .9385297
10003 877 2.6233676
10007 877 2.5728259
10019 877 .6294937
10047 877 .9188977
10048 877 .9392334
10054 877 1.7540729
10135 877 1.7606965
10140 877 10.863502
10320 877 .8549585
10342 877 3.816213
10353 877 .9573432
10388 877 .9418775
10390 877 1.9542982
10396 877 .8842888
10424 877 .9388949
10434 877 .9450031
10437 877 .5406448
10458 877 .8906667
10493 877 1.7858405
10494 877 .9492479
10554 877 3.7096278
10555 877 .9131068
10594 877 .9621765
10604 877 1
10628 877 1
10637 877 1.7945441
10651 877 .7700252
10677 877 .9187749
10745 877 .6155494
10755 877 1
10786 877 .8499246
10873 877 .8561114
10969 877 .9172545
11033 877 2.9347441
11046 877 .9606889
11069 877 2.8038842
11077 877 .975219
11111 877 1.9854148
11122 877 .4281463
11199 877 .7755052
11213 877 1.7876332
11220 877 .9481725
11344 877 .7062447
11363 877 1
11597 877 .7820916
11604 877 3.8009796
11744 877 1.9160217
11748 877 1.8891329
11760 877 2.9173918
12012 877 .9517734
12037 877 1.9741718
12048 877 .7549592
12080 877 1.4457149
12094 877 .9071751
12096 877 .920125
12103 877 .8723145
12113 877 .8525685
12145 877 1
12154 877 .9779041
12169 877 .8596178
12178 877 .9688205
12184 877 3.3924304
12199 877 1.8757211
12244 877 .8465476
12307 877 .9408914
12339 877 2
12340 877 5.9400391
12348 877 1.9633018
12416 877 2.8412051
12417 877 1.8071972
12418 877 1.6289659
12419 877 2.7681081
12420 877 .767196
12425 877 3.6912559
12426 877 2.5891918
12427 877 2.7373818
12430 877 2.6908922
12431 877 3.1393286
12432 877 11.2731643
12441 877 .927667
12453 877 .8330541
12542 877 1
12551 877 2.8651302
12567 877 .900855
12581 877 .9753041
12585 877 .928772
12603 877 .9776088000000001
12611 877 .9024386
12645 877 5.5763257
12646 877 .7672755
12648 877 6.8250331
12650 877 9.6749254
12663 877 .9665842
12671 877 1.9384796
12679 877 .9198271
12685 877 .7741375
12719 877 .8722833
12759 877 .9714951
12789 877 .7502934
12848 877 .948442
12874 877 2.9176439
12892 877 .8415033
12965 877 7.8673686
12996 877 2.6639558
13015 877 1.794153
13064 877 .858993
13076 877 .9310427
13104 877 1.8714268
13105 877 5.6896376
13106 877 29.8536699
13132 877 .8854141
13138 877 2.9822505
13156 877 1.6564445
13213 877 1.5624857
13227 877 .2109892
13272 877 1.1709232
13306 877 2.7458389
13310 877 3.5136692
13313 877 .9748017
13334 877 1
13342 877 .9305076
13355 877 1.7679391
13361 877 .8830009
13362 877 2.964864
13375 877 .784426
13397 877 .9434634
13456 877 1.9781264
13463 877 .9256677
13481 877 .8172035
13489 877 1.4073145
13533 877 .908697
13564 877 1
13566 877 .8917919
13587 877 .9500645
13602 877 1.9461162
13613 877 .9401389
13625 877 1.9172728
13641 877 .8594411
13645 877 .9801335
13701 877 1.9052223
13721 877 .8545127
13789 877 2.8929903
13810 877 .7381899
13828 877 .8563065
13829 877 .886503
13898 877 5.6499081
14004 877 1.8704267
14107 877 1.6410697
14147 877 .8049786
14187 877 10.328577
14189 877 .8633894
14191 877 .8841689
14200 877 1.6644115
14268 877 1.8709721
14295 877 5.784606
14306 877 .9403825
14319 877 1.9733316
14320 877 6.8030114
14336 877 2.8308895
14414 877 1.959029
14479 877 .9594397
14490 877 1.7410151
14508 877 .9146117
14513 877 1.6058772
14677 877 .801941
14712 877 1
14776 877 3.966426
14833 877 2
14963 877 .8459191
14965 877 2.6931254
15000 877 .915574
15004 877 .9573181
15031 877 .8693598
15064 877 1.9145678
15066 877 1
15076 877 3.8400978
15113 877 1.804042
15131 877 .753952
15158 877 .8692243
15342 877 .9191392
15356 877 .9757467
15446 877 .9870719
15454 877 .9548999
15676 877 .7889199
15732 877 9.5061132
15742 877 .8698187
16068 877 1
16072 877 1.9305628
16103 877 .9512738
16112 877 .9415783
16163 877 .7608444
16235 877 2.9314606
16242 877 .8619104
16246 877 .9739625
16322 877 .9489746
16324 877 2.9592619
16332 877 .6409696
16375 877 .5288964
16381 877 1.9692239
16400 877 .7023616
16439 877 .9898147
16440 877 1.982486
16629 877 .9311144
87 878 .9265414
150 878 1
153 878 1.9807087
169 878 .9806947
181 878 1
196 878 .9876565
199 878 1.938167
265 878 .9370962
272 878 1.9587796
275 878 2.8793825
287 878 .9535922
307 878 1
312 878 .9231622
340 878 1.9054691
355 878 1
428 878 2.8901026
429 878 1.7431158
431 878 15.8901135
461 878 .9722445
535 878 .9873064
543 878 1.9755446
563 878 .9671589
594 878 1.914129
665 878 .8354355
719 878 .9506418
761 878 4.9593991
769 878 5.8933755
805 878 1.9618673
857 878 .8583381
878 878 .9311097
898 878 1
902 878 .9693469
916 878 .7538349
917 878 1
991 878 .8738668
1006 878 1
1063 878 .7791543
1105 878 .8587578
1125 878 .9627175
1144 878 .9658724
1172 878 .9421078
1178 878 1
1182 878 5.5417895
1210 878 9.9423442
1211 878 13.4862211
1212 878 .3376748
1247 878 .9791042
1267 878 .8635883
1290 878 .9807721
1306 878 .4539768
1326 878 .9249734
1379 878 .9652453
1385 878 2.8653956
1416 878 .906854
1445 878 1.8011741
1450 878 1
1454 878 .8572574
1515 878 .8929281
1516 878 .2012684
1517 878 2.2083075
1521 878 .9698767
1539 878 1.8831561
1611 878 1.9665284
1623 878 1.9503272
1630 878 .9674688
1663 878 8.7462432
1674 878 .5587626
1692 878 .9454064
1742 878 1.8935853
1745 878 1.6977196
1783 878 .8754677
1832 878 1.953291
1850 878 .8441108
1855 878 .935229
1874 878 .6004871
1876 878 .874437
1885 878 1
1890 878 1.8334269
2003 878 .9913125
2081 878 .972096
2204 878 .8658657
2216 878 .9561392
2227 878 .9520549
2329 878 1.8611105
2363 878 13.8824458
2369 878 1
2387 878 .9828435
2422 878 .9545234
2475 878 2
2622 878 1.9670394
2628 878 1.9643893
2656 878 .6740833
2753 878 6.7428873
2754 878 3.5841017
2861 878 1
2931 878 .917001
2947 878 .978976
2979 878 .9630217
3124 878 .9721908
3233 878 .8285685
3234 878 1.8294127
3279 878 .8396019
3309 878 .9772811
3344 878 1.9668349
3789 878 .9748981
3866 878 .9175997
3909 878 1.9751616
3936 878 .9378909
3963 878 .9443805
4085 878 1.9828047
4129 878 .9218886
4146 878 .9778238
4200 878 1
4320 878 .9168347
4362 878 .8491935
4474 878 .9581874
4525 878 1
4557 878 .9164685
4567 878 2.9442071
4669 878 .927091
4740 878 1.937064
4779 878 .9709243
4875 878 3.8707138
4898 878 .9073302
4940 878 .9740238
4966 878 .6704538
4968 878 .9844637
5083 878 .9678854
5089 878 .9598282
5143 878 .9410947
5225 878 .928791
5274 878 .9796974
5338 878 .9435054
5343 878 .9516565
5348 878 .9091934
5381 878 .7594711
5396 878 1
5519 878 .9611576
5680 878 1.8114379
5681 878 9.8146996
5682 878 .8730107
5728 878 1.7661696
5835 878 1
5842 878 2
5847 878 .9429975
5906 878 .8137653
5966 878 1
5978 878 .9556137
5986 878 1.9584553
6078 878 1
6181 878 .8961445
6269 878 .8142604
6348 878 .9383994
6445 878 1
6482 878 .9628085
6680 878 1.8719139
6682 878 .8608371
6695 878 1.9499439
6713 878 .6554697
6805 878 .9553961
6907 878 .9702831
6935 878 .9491923
6982 878 .9284861
6999 878 1
7040 878 .7968984
7047 878 .9764461
7300 878 .9526073
7313 878 .9771808
7398 878 .8953603
7422 878 .7492756
7491 878 .9492736
7557 878 1
7710 878 .9350222
8011 878 1.760636
8091 878 1
8465 878 .1106338
8484 878 .8701525
8495 878 .8778068
8766 878 5.9534744
8809 878 1.9539154
8829 878 .9090383
8876 878 .8804351
9003 878 1
9059 878 .9691299
9287 878 .8557757
9372 878 .6499278
9401 878 .9901477
9476 878 .7618915
9477 878 .926556
9479 878 1
9495 878 1
9499 878 .8394965
9513 878 .9700632
9537 878 .9685938
9538 878 1
9542 878 .583321
9573 878 .7065719
9637 878 .9029809
9733 878 .9068488
9847 878 2.8895599
9848 878 .9094105
9855 878 .9515929
9874 878 .978854
9899 878 1
9925 878 .9580724
9954 878 .971532
10003 878 .7034066
10007 878 3.6636057
10087 878 .9451325
10140 878 11.7425592
10320 878 .8857816
10342 878 1.85527
10353 878 .9664083
10390 878 .9640104
10399 878 .9695961
10419 878 1
10428 878 1.9111709
10564 878 1
10637 878 .838206
10651 878 .8188977
10745 878 1.69725
10786 878 .8818175
10874 878 .9435021
10912 878 1.9790288
10947 878 .9885594
10969 878 1.934839
11046 878 .969043
11068 878 2.9794599
11069 878 1.8455613
11111 878 .9885143
11196 878 .7198349
11220 878 1.9591865
11342 878 .9005664
11344 878 2.7686714
11373 878 .8998549
11573 878 2.9400987
11597 878 1.8283998
11604 878 .8432739
11677 878 1.7864242
11726 878 .7204607
11735 878 .9299326
11744 878 .9338681
11760 878 .9349471
11903 878 1.9562846
11945 878 2
11955 878 .9919577
11960 878 .9852036
11985 878 .9725601
12012 878 .9620222
12037 878 .9796606
12080 878 1.5635074
12094 878 .9269015
12114 878 .5771651
12184 878 6.5215465
12199 878 1.9021319
12205 878 .9297267
12246 878 1.9734704
12273 878 .909717
12277 878 .9358522
12302 878 2
12307 878 .9534527
12340 878 4.9527815
12348 878 1.9711007
12415 878 2.8082134
12418 878 1.7078153
12420 878 .8166698
12421 878 .8640716
12423 878 1.7670467
12425 878 .7568679
12426 878 2.6764937
12427 878 .7931915
12428 878 .9306193
12430 878 .7565814
12431 878 .3222319
12432 878 14.7027004
12434 878 .4059195
12441 878 1.9430386
12442 878 1
12510 878 .9478985
12551 878 .8937917
12567 878 1.9219246
12581 878 1.9805522
12639 878 .8844584
12645 878 3.6663618
12646 878 .8167323
12648 878 .8622158
12650 878 10.0190823
12668 878 1
12671 878 11.9515535
12679 878 .9368648
12724 878 1
12726 878 1
12767 878 1
12772 878 .9001789
12793 878 1
12831 878 1.9834011
12854 878 .943143
12874 878 1.9351456
12892 878 1.8751858
12896 878 1
12965 878 8.7456041
12978 878 1
12983 878 .9836063
12996 878 1.7353694
13064 878 .8889587
13080 878 .848456
13104 878 1.8987502
13105 878 2.7555935
13106 878 22.3723537
13138 878 .9860225
13149 878 .8560856
13188 878 1.9203526
13213 878 3.6554629
13262 878 .9089175
13272 878 .3471123
13292 878 .9129156
13310 878 1.6170205
13311 878 2.7372663
13313 878 1.9801566
13355 878 3.0297673
13362 878 1.9723308
13375 878 .8302381
13415 878 .9344614
13456 878 .9827748
13481 878 .8560501
13489 878 5.5332675
13513 878 1.4576874
13533 878 .9281
13598 878 2.9803753
13602 878 .9575672
13623 878 .8388007
13645 878 .9843554
13721 878 .8854305
13789 878 .9157312
13792 878 1.9503969
13794 878 1
13810 878 .7938278
13829 878 .9106225
13846 878 .8553617
13897 878 .7624119
13898 878 2.724307
13989 878 .9726139
14187 878 7.4712627
14189 878 .8924208
14191 878 1.9087844
14193 878 1.8332468
14197 878 2.9179727
14200 878 .7357282
14268 878 .8983921
14274 878 .9678802
14295 878 .8303799
14319 878 6.1915114
14320 878 2.0573863
14336 878 1.8668276
14512 878 1.9456363
14588 878 1.751899
14620 878 .9500523
14643 878 .9616777
14696 878 .7675015
14703 878 .8526168
14717 878 .9173941
14723 878 .9601414
14762 878 .7860302
14965 878 .7583401
15158 878 .8970157
15229 878 .914771
15342 878 .9363231
15454 878 .9644843
15732 878 10.0360951
15983 878 1
16163 878 .8116679
16235 878 .946026
16242 878 1.8912562
16257 878 .9622405
16323 878 .9437051
16390 878 .9767766
16439 878 .9919792
16440 878 1.986208
16504 878 1
16653 878 .8913595
10 879 1
28 879 .86392133
39 879 .84015445
59 879 .94466424
82 879 .93559036
94 879 .94408992
96 879 .95941365
123 879 1
150 879 3
169 879 1.97826027
179 879 .98594488
180 879 1.94783719
196 879 .9860999
200 879 1.94339013
209 879 .97524396
253 879 1.87653464
287 879 2.94774
290 879 .83587285
327 879 .89416227
340 879 2.89354841
349 879 .98464828
390 879 1.76642373
392 879 .53471476
410 879 .94221663
428 879 1.87624418
429 879 3.71072183
431 879 26.99353256
447 879 1.92671397
475 879 3.69986795
516 879 1.95415749
537 879 .92046955
564 879 .93384751
594 879 1.9033004
623 879 1
663 879 1
676 879 1.60169535
705 879 .59384004
761 879 1.95427917
769 879 3.62772296
788 879 .90348458
826 879 .75873993
857 879 1.84047401
878 879 1.9224224
883 879 .955204
892 879 1
893 879 .91019213
921 879 1.6596483
924 879 .7772032
941 879 .97584732
981 879 .55766896
1009 879 .67187109
1105 879 .84094664
1137 879 1
1138 879 .74213349
1144 879 .96156876
1147 879 .73741417
1169 879 1.83543997
1202 879 .97317036
1210 879 13.43066001
1211 879 21.91701817
1212 879 7.25415339
1226 879 1
1243 879 .97080221
1285 879 .89193247
1336 879 .88239742
1350 879 .84600864
1358 879 1.92517549
1385 879 1.84842157
1434 879 1.76931344
1445 879 .77610144
1448 879 .98442426
1472 879 .71784361
1495 879 .60415409
1512 879 1
1515 879 1.87942594
1516 879 1.1005456
1517 879 .10847237
1518 879 .74643096
1524 879 .97656945
1537 879 .70460928
1539 879 2.86842166
1546 879 .97084436
1553 879 .86493821
1610 879 1.92859569
1616 879 .58909394
1643 879 .72442346
1647 879 .91221598
1663 879 6.71424363
1681 879 .96720422
1712 879 1.98698702
1739 879 .94179215
1742 879 2.88016609
1745 879 4.53349757
1769 879 .91661655
1791 879 2.97723161
1807 879 .80206506
1866 879 .99042176
1872 879 1
1874 879 1.5501072
1922 879 .95879488
1956 879 1
1979 879 2
1988 879 .65056552
1992 879 .95821408
1999 879 3.71410505
2222 879 .97410327
2231 879 .91849761
2243 879 .98132887
2363 879 3.86762179
2394 879 .96518335
2417 879 1
2445 879 .95655454
2535 879 .96966376
2568 879 1
2656 879 .63298405
2738 879 1
2750 879 .95028194
2753 879 1.71046451
2754 879 2.53165555
3014 879 .89674761
3126 879 .93760375
3185 879 .94909565
3216 879 .97568465
3233 879 .80695038
3344 879 .96265262
3439 879 2.78135666
3454 879 .89992817
3455 879 .7295194
3477 879 1
3478 879 1
3487 879 .80942639
3654 879 1.90300653
3714 879 .98816299
3752 879 1
3753 879 .94333395
3791 879 .97720127
3806 879 2
3853 879 .87623858
3865 879 .92747467
3875 879 1.9807046
3957 879 .88811055
4095 879 .91079922
4140 879 1.9799952
4156 879 .95857194
4249 879 1
4280 879 1.97461405
4317 879 .93983502
4358 879 .91617862
4455 879 1
4535 879 .63216519
4567 879 .93717138
4618 879 1.91268695
4740 879 .92912754
4853 879 .7968025
4898 879 .89564417
4919 879 .84944233
4940 879 .97074815
4941 879 .90183698
4968 879 .98250447
4995 879 .97450891
5051 879 .86055613
5053 879 .7515639
5216 879 .85618649
5334 879 1.8351339
5381 879 1.72913954
5523 879 .84526893
5635 879 .937289
5680 879 4.66155622
5681 879 15.41302239
5850 879 .96029172
6216 879 .60949072
6269 879 6.79083804
6499 879 .98220745
6549 879 .95253175
6567 879 .92143783
6577 879 .84718727
6578 879 .9508191
6680 879 2.85576185
6713 879 .61202323
6791 879 .83451477
6797 879 .25770884
6954 879 .96906273
6965 879 .95940147
7001 879 .75054795
7003 879 .73937114
7022 879 .91832175
7045 879 .86274633
7047 879 .97347586
7182 879 .9429942
7192 879 .86451743
7203 879 1
7223 879 1
7421 879 .94491699
7582 879 1.72323488
7689 879 1
7723 879 .88061719
7857 879 .86916281
7931 879 .7565056
7984 879 .96189082
8036 879 .95043272
8132 879 .73078937
8194 879 1
8202 879 1
8261 879 .87089489
8303 879 .87966118
8377 879 .97100462
8670 879 .2700292
8766 879 1.94760732
8769 879 .93152605
8828 879 .8397224
8978 879 .94752596
9034 879 .95046206
9071 879 .96830006
9072 879 1
9092 879 1.6087565
9136 879 .5725471
9287 879 .83758849
9289 879 .9211612
9357 879 .86016008
9425 879 1.91427151
9426 879 1
9457 879 .77057214
9476 879 1.73186517
9477 879 .91729443
9570 879 .23397594
9573 879 .66956967
9579 879 .83578555
9773 879 .94528244
9782 879 1.78897843
9847 879 1.87563298
9848 879 1.89798683
9849 879 1.95389113
9899 879 2
9914 879 .92680805
9954 879 1.96794204
10019 879 1.67143785
10036 879 .97735674
10089 879 .88687694
10113 879 .56722053
10135 879 .78778748
10140 879 18.33178483
10160 879 1.92193731
10240 879 .80331262
10283 879 .91718241
10342 879 4.83701905
10390 879 .95947198
10462 879 .9342109
10476 879 1
10484 879 2
10493 879 .81008497
10555 879 .92294378
10625 879 .96522762
10637 879 1.81780323
10663 879 .78652572
10745 879 1.65907215
10935 879 .69095025
10969 879 .92662193
10980 879 .81945001
11046 879 .96513924
11074 879 .96967508
11111 879 1.98706596
11153 879 2
11213 879 .81167471
11276 879 .9075142
11344 879 .73950002
11573 879 2.9325449
11604 879 4.82351018
11618 879 2.95207361
11704 879 .45290597
11742 879 1
11748 879 .90168392
11760 879 2.92674368
11791 879 .88598615
11945 879 1
11956 879 .93045153
11980 879 .95278028
11985 879 .96909988
12011 879 1
12012 879 .95723305
12067 879 .96912104
12080 879 .50846419
12103 879 1.8867695
12113 879 .86925885
12154 879 .9804055
12178 879 .97235029
12184 879 9.46121187
12199 879 2.88979041
12227 879 .95986545
12241 879 .97604929
12340 879 1.9468271
12417 879 1.8290239
12418 879 .6709698
12419 879 2.79436004
12422 879 1.59764703
12423 879 1.73767053
12424 879 .91333209
12425 879 .7262081
12426 879 1.63569843
12427 879 .76711219
12431 879 2.23676309
12432 879 13.0346929
12434 879 .33100387
12435 879 .8477811
12441 879 2.93585563
12551 879 2.88039849
12553 879 .67614956
12567 879 .91207898
12581 879 1.97809982
12603 879 .98014365
12608 879 .96500074
12645 879 2.62428885
12648 879 1.84484069
12650 879 10.39097158
12671 879 3.94544422
12672 879 .85688722
12755 879 .96574581
12759 879 .97472207
12787 879 .61827112
12874 879 2.92696721
12892 879 1.85944636
12907 879 .89721072
12947 879 .83700601
12965 879 4.33521366
12975 879 5.81981584
12996 879 .70199853
13002 879 .71346717
13019 879 .9464642
13064 879 4.87495605
13104 879 2.88598225
13106 879 31.66268838
13135 879 .90486392
13138 879 3.98425986
13187 879 .97493623
13213 879 2.6120156
13225 879 .79143987
13262 879 .89743164
13267 879 .9833653
13272 879 1.26478095
13306 879 .77461184
13313 879 .97765433
13355 879 4.90741769
13361 879 .89624608
13362 879 .96884164
13365 879 .93117003
13418 879 1.92822284
13447 879 .9560212
13456 879 1.98060264
13461 879 .83910382
13481 879 .83789748
13489 879 5.47441096
13499 879 .91394973
13620 879 .97056906
13623 879 .81847286
13659 879 .9618346
13689 879 .97555338
13697 879 .89094474
13721 879 .87098293
13723 879 .62721863
13789 879 2.90510464
13814 879 .90058303
13828 879 1.87257366
13856 879 .97788655
13882 879 1.81078327
13898 879 3.68954117
14026 879 1
14107 879 5.6817033
14187 879 5.40458718
14193 879 2.81221864
14200 879 1.70240266
14201 879 .92529964
14268 879 4.88557902
14295 879 1.80899022
14319 879 .08955819
14320 879 7.93851954
14332 879 .97375922
14336 879 .85003412
14397 879 .8947854
14405 879 1.91458844
14413 879 .60884921
14414 879 1.96366723
14434 879 .94161897
14479 879 4.077239
14510 879 .77625377
14512 879 .93878091
14513 879 1.6504949
14629 879 .9539358
14677 879 2.82436278
14723 879 .95511511
14776 879 .97022683
14792 879 2.95603855
14963 879 .86336222
14965 879 2.72786595
15000 879 .92513162
15075 879 .775337
15076 879 .85819991
15356 879 .97849232
15454 879 2.9600056
15532 879 2
15732 879 9.78844002
15734 879 .80991659
15778 879 .83313135
15837 879 .82072089
16103 879 .95678998
16235 879 .93921975
16257 879 .95747895
16284 879 2.75128216
16375 879 .58222891
16381 879 .97270802
16400 879 1.73605655
16401 879 2
16440 879 .98446873
16511 879 .90610069
39 880 .82583458
42 880 1
54 880 .68328292
80 880 1.94424115
82 880 .92982018
85 880 .95064627
165 880 1
180 880 .94316415
199 880 4.9241318
200 880 .9383187
213 880 .93155274
229 880 .95378425
237 880 .96841411
258 880 2.93200417
289 880 .80833865
340 880 3.88401187
390 880 .74549864
428 880 1.86515743
431 880 27.27626784
447 880 .92014859
461 880 .96594439
475 880 6.40422342
497 880 .94286791
502 880 .95873775
516 880 .95005066
541 880 .62865722
558 880 .90611913
563 880 .95970448
564 880 .9279212
587 880 1
591 880 1.92638949
594 880 1.89463751
613 880 .9402643
621 880 .7256496
633 880 1.86562152
648 880 .98749623
674 880 1.91994006
687 880 1
704 880 1
761 880 1.95018324
769 880 6.41520095
779 880 1
805 880 .95321172
836 880 1
851 880 .98408796
857 880 1.82618277
865 880 1.93550688
873 880 1.67346524
878 880 .91547256
883 880 1.95119092
893 880 .90214663
981 880 1.51804244
986 880 .95135824
1036 880 .81634405
1039 880 .64263716
1061 880 .77775759
1068 880 1
1070 880 1
1090 880 1
1105 880 .82669774
1120 880 .96931846
1129 880 .49749657
1132 880 .96433187
1177 880 .93361424
1182 880 2.43778207
1210 880 18.02131264
1211 880 29.46165586
1212 880 5.18733622
1233 880 .88363593
1247 880 .97436118
1290 880 .97640766
1322 880 2.94608503
1329 880 .86240716
1351 880 .95123099
1381 880 .92206316
1385 880 1.83484232
1393 880 .88632503
1416 880 .88571109
1418 880 1
1516 880 .01996738
1517 880 2.02860427
1518 880 1.7237148
1524 880 .97447041
1537 880 .67814651
1539 880 .85663412
1549 880 .93282233
1571 880 .9026608
1643 880 .69973575
1654 880 .7457179
1663 880 8.68864396
1669 880 1.77491058
1683 880 .69780777
1690 880 2.93452336
1721 880 1
1736 880 1
1741 880 .95509838
1742 880 3.86943069
1745 880 2.40211997
1756 880 .89405506
1791 880 1.97519189
1820 880 .80727964
1824 880 .91383923
1838 880 1.86572281
1839 880 1
1843 880 .88276113
1853 880 .95017375
1855 880 .92052683
1866 880 .98956369
1874 880 .50980325
1876 880 1.84593591
1887 880 .9244532
1922 880 .95510349
1994 880 .68934876
1999 880 .68849296
2015 880 1
2085 880 1
2181 880 .91927832
2212 880 .9733651
2320 880 1.88243577
2353 880 .92351423
2361 880 .8588823
2363 880 13.8557626
2364 880 .90628149
2371 880 .97725421
2437 880 .94391889
2445 880 .95266245
2501 880 1.89204649
2553 880 1
2569 880 .93813956
2622 880 .95955781
2673 880 .83172126
2753 880 8.68452628
2754 880 4.4896986
2804 880 .88959067
2877 880 .85592198
2923 880 .72230552
2986 880 .97185873
2989 880 .96748502
2994 880 1.93495439
3083 880 1
3084 880 .79441242
3094 880 1
3138 880 .91507172
3143 880 .7247743
3148 880 .71292507
3246 880 1
3250 880 .68728229
3256 880 1.9205982
3282 880 1
3344 880 1.95930683
3455 880 1.70528822
3521 880 .94948785
3630 880 1
3745 880 1
3749 880 1
3752 880 1
3865 880 2.92097744
3909 880 .96952359
3936 880 1.92379301
3942 880 .74133395
3957 880 .87808685
3985 880 .74306787
3988 880 .86891662
4052 880 .87102606
4109 880 .81563572
4146 880 .9727901
4148 880 .93871526
4156 880 .95486058
4237 880 1
4280 880 .97233983
4321 880 .95185587
4358 880 1.90866943
4403 880 .80125835
4432 880 .9566539
4468 880 1
4478 880 .94434038
4491 880 1
4535 880 .59921247
4563 880 2.86846622
4611 880 1
4612 880 1.7441659
4630 880 2
4694 880 .9059788
4740 880 1.92277838
4814 880 .86363182
4875 880 .84136758
4907 880 .89047923
4919 880 2.83595452
4940 880 .9681276
4963 880 .68574221
4968 880 .98093712
5048 880 1
5053 880 .72930759
5225 880 3.91262759
5359 880 .88945844
5363 880 1
5381 880 .70487432
5526 880 .69373487
5574 880 1.93649519
5604 880 .51975211
5676 880 1
5680 880 4.54165084
5681 880 11.09168061
5728 880 .71309333
5845 880 .81653216
5934 880 .88148959
5986 880 2.94902518
6077 880 1.67767094
6107 880 .60718774
6218 880 .74096626
6251 880 .75366856
6261 880 .80866548
6269 880 .77210013
6311 880 1
6372 880 .96811699
6405 880 .89863384
6497 880 .60065967
6567 880 .91439979
6571 880 .93220532
6615 880 .87786105
6638 880 .9401014
6695 880 .93858183
6790 880 .94793022
6954 880 .96629119
6961 880 1.81733658
7038 880 1
7069 880 .94220038
7146 880 .90757923
7215 880 1
7313 880 .97200114
7370 880 .6291304
7399 880 1.91733108
7421 880 1.93998234
7439 880 1
7491 880 .93775939
7493 880 1
7512 880 1
7578 880 .93451146
7580 880 .87360251
7658 880 1
7697 880 1
7718 880 1
7720 880 .82847979
7755 880 .91797174
7776 880 .92202997
7780 880 .68535851
7842 880 1
7948 880 .74345106
7983 880 .93438349
8035 880 1
8156 880 1
8231 880 .93501499
8259 880 .89375123
8349 880 .93446156
8377 880 .96840705
8495 880 1.85007059
8552 880 1
8725 880 .78638179
8766 880 .94291369
8809 880 .94345487
9005 880 .85311126
9029 880 2
9071 880 .9654602
9092 880 .57370669
9096 880 1
9287 880 1.82303875
9288 880 .76688834
9297 880 .8396607
9401 880 .98791135
9404 880 .659856
9476 880 1.70784413
9520 880 .79350939
9521 880 .91083261
9522 880 .81638444
9536 880 .92390927
9537 880 3.96146504
9540 880 .99027796
9573 880 2.63996785
9682 880 1
9729 880 2.73965764
9730 880 .94110918
9733 880 1.88570476
9773 880 2.94038053
9779 880 2.94996596
9847 880 .86449148
9874 880 1.97405418
9954 880 .96507011
9995 880 .8849146
10003 880 .63608404
10019 880 2.64200339
10036 880 .97532823
10089 880 .87674273
10109 880 .93572933
10114 880 1
10135 880 .76877628
10140 880 13.00316533
10197 880 1
10342 880 1.82241829
10350 880 .85586436
10369 880 .92485318
10428 880 .89100794
10554 880 3.7194318
10590 880 .93545496
10594 880 1.96345357
10602 880 .97424734
10663 880 .76740148
10745 880 .6285299
10935 880 .66326383
10947 880 .98596256
10969 880 3.92004831
10980 880 .80327532
11033 880 .93694734
11046 880 .96201621
11069 880 1.81050582
11111 880 .98590725
11182 880 2.89981194
11187 880 .96919082
11236 880 1
11344 880 .71616296
11354 880 1
11592 880 .7798826
11597 880 3.78944898
11604 880 .80769923
11621 880 .85938567
11642 880 2.94514237
11661 880 .75268897
11748 880 1.89287621
11759 880 .62732253
11760 880 1.92018097
11765 880 .86773735
11785 880 1.90379855
11820 880 .64094273
11903 880 .94636181
11980 880 1.94855007
11987 880 1.95996351
12037 880 2.97504383
12062 880 1
12067 880 .96635472
12080 880 .46442963
12154 880 .97865011
12184 880 4.41294417
12241 880 .97390365
12246 880 .96744849
12277 880 1.92129158
12298 880 1
12340 880 2.94206357
12411 880 .93131066
12417 880 .81370689
12420 880 1.77505636
12422 880 .56160197
12423 880 .71416957
12425 880 .70168027
12426 880 .60306223
12427 880 1.74624878
12430 880 .70132877
12431 880 .168388
12432 880 10.50028689
12435 880 1.83414447
12441 880 .93010921
12510 880 .93607223
12551 880 6.8696839
12567 880 2.90420252
12603 880 2.9783648
12629 880 1
12632 880 1
12639 880 .85823206
12645 880 4.59063051
12647 880 .94681162
12648 880 .83094064
12650 880 7.88848303
12671 880 2.9405568
12672 880 .84406637
12722 880 .8644257
12758 880 2
12759 880 .97245753
12764 880 .92140263
12772 880 1.87752088
12837 880 .94405899
12848 880 .9501828
12866 880 .98445161
12874 880 1.92042452
12892 880 1.84685476
12896 880 1
12899 880 .92385658
12907 880 .88800227
12947 880 .82240408
12965 880 10.00690133
12975 880 1.80367393
12983 880 .97988515
12985 880 .89018526
12991 880 1.78070734
12996 880 2.67530187
13009 880 1.84638381
13076 880 .93337093
13100 880 1.97430714
13105 880 2.70011657
13106 880 23.0949561
13149 880 .82341898
13186 880 .95015078
13213 880 2.57725775
13241 880 1.98776324
13267 880 1.98187507
13272 880 4.19891586
13297 880 .93574625
13302 880 .69011636
13306 880 1.75442029
13310 880 .53008952
13313 880 .97565248
13342 880 .93285391
13355 880 3.80953798
13362 880 3.96605029
13365 880 1.92500385
13418 880 .92179263
13456 880 .97886491
13463 880 .92817746
13481 880 .82337541
13489 880 1.42732572
13499 880 .90624086
13526 880 1
13533 880 1.91177972
13587 880 .9517505
13641 880 .8641869
13689 880 .97336332
13697 880 .88117495
13701 880 .90842239
13721 880 .85942485
13789 880 2.89660338
13792 880 1.93913765
13829 880 1.89033509
14004 880 .87480156
14009 880 .75305298
14033 880 .88416096
14034 880 .90470691
14059 880 1
14107 880 1.65318848
14147 880 .81156324
14187 880 8.35124673
14191 880 .88807977
14193 880 .79539612
14197 880 .89935364
14233 880 .72697282
14274 880 .96058951
14277 880 .78362229
14295 880 1.79187848
14319 880 10.00799565
14320 880 1.84342611
14332 880 .97140842
14336 880 1.83659932
14414 880 .96041233
14434 880 .93638887
14490 880 .74975937
14512 880 1.93329655
14710 880 .91953492
14965 880 5.70348664
15001 880 1.94786764
15004 880 .95875922
15064 880 .9174523
15113 880 1.81065826
15114 880 1
15158 880 .87363972
15454 880 1.95642267
15732 880 8.59031595
15733 880 1.8870963
15742 880 .87421408
15837 880 .80466005
15856 880 2
16072 880 .93290727
16105 880 .87112854
16219 880 .97017059
16235 880 1.93377471
16239 880 .61972417
16242 880 .86657281
16246 880 .97484159
16284 880 2.72900061
16285 880 1
16324 880 .96063733
16332 880 1.65309177
16336 880 .64547167
16375 880 .54480261
16381 880 .97026305
16391 880 .95946465
16400 880 .712411
16440 880 1.98307735
16467 880 1
6 881 1
8 881 .84538423
10 881 1
39 881 .55859
54 881 .19730287
85 881 .87491645
169 881 1.93996622
173 881 2.63776447
180 881 .85595353
199 881 .80771738
200 881 .84367309
209 881 2.93163674
237 881 1.91994777
275 881 .62491454
327 881 3.70773142
338 881 .37820569
340 881 .70603625
349 881 .95760656
361 881 1
389 881 .9861929
392 881 .71512496
394 881 .2857786
428 881 7.658251
429 881 4.20116465
431 881 127.89031499
433 881 .23522652
447 881 1.79762223
475 881 24.88675741
497 881 .85520274
507 881 .81012583
512 881 .73665299
516 881 .87340692
535 881 .96052656
537 881 1.7803784
541 881 3.05885786
545 881 .23888711
563 881 2.89787385
587 881 1
589 881 .93770668
594 881 .73296617
621 881 .30467822
633 881 2.6594272
675 881 .98435385
694 881 .47004032
716 881 1
765 881 1.10954294
766 881 .80789214
769 881 40.44900877
777 881 .42696578
826 881 .33376559
838 881 2.90733019
851 881 .95967205
854 881 .60312918
865 881 1.83654672
873 881 1.17242063
878 881 .78577114
883 881 1.87629683
916 881 2.23449791
917 881 1
921 881 7.06012621
924 881 1.3847515
991 881 .60776219
1009 881 2.09387919
1049 881 .67328052
1064 881 .10771283
1076 881 .77566072
1102 881 .74467376
1105 881 3.56077762
1132 881 .90960163
1135 881 .91597006
1149 881 .84270054
1182 881 12.57509823
1190 881 1.79248615
1210 881 103.3818674
1211 881 186.96345667
1212 881 31.94036087
1233 881 .70508347
1247 881 .93502023
1324 881 2.43414049
1326 881 .76668912
1347 881 .73529653
1363 881 .9166376
1367 881 2.292516
1375 881 .83348651
1385 881 .58141949
1437 881 1
1463 881 2.70257456
1515 881 1.66703736
1516 881 7.51617631
1517 881 18.53806592
1518 881 7.29977462
1521 881 .90632518
1523 881 .89485549
1528 881 .90388286
1529 881 .66653302
1537 881 .18428498
1539 881 1.63664928
1546 881 .91948735
1564 881 .19602477
1594 881 1.48190028
1610 881 1.80281854
1611 881 .89591293
1623 881 1.84553197
1630 881 .89883738
1643 881 5.23900141
1651 881 1
1654 881 3.35553992
1655 881 .93478085
1660 881 1.35983551
1663 881 6.21089002
1678 881 .69565345
1697 881 1
1745 881 26.95028555
1754 881 2.32004279
1771 881 1
1783 881 .61274071
1791 881 .93712559
1807 881 .45340697
1819 881 1
1824 881 .78163159
1832 881 .85474846
1866 881 .9735499
1874 881 2.75763086
1895 881 1
1925 881 .61660595
1999 881 3.21050733
2027 881 1
2032 881 1
2074 881 1.63390657
2141 881 1
2212 881 .93249572
2217 881 1
2229 881 .35260363
2231 881 .77493292
2320 881 .70204174
2332 881 1
2352 881 .41239533
2363 881 1.63444046
2387 881 .9466484
2461 881 .76470009
2501 881 .72639944
2517 881 .86526092
2564 881 .4249549
2569 881 .84321908
2587 881 1
2620 881 .77347778
2665 881 .6977967
2753 881 16.20045406
2754 881 16.70667702
2755 881 .34853951
2774 881 1.83572391
2777 881 .61241897
2782 881 1
2798 881 1
2800 881 .6972086
2843 881 1
2861 881 2
2877 881 3.63484439
2886 881 1
2923 881 1.29620289
2941 881 .36203424
2966 881 1
2967 881 1
2972 881 1
3082 881 .44662029
3110 881 .70591412
3138 881 .78475524
3165 881 1
3258 881 1.91536126
3279 881 .50120832
3283 881 1
3413 881 .93417807
3439 881 .3962212
3455 881 5.25307373
3515 881 .9635426
3520 881 .39169997
3533 881 .82934456
3553 881 1
3615 881 1
3643 881 1.74483746
3652 881 1
3655 881 1
3791 881 .93704181
3829 881 .62918318
3875 881 2.94671618
3909 881 .92275968
3928 881 1
3957 881 .69101972
4069 881 1
4093 881 1.95608576
4095 881 2.75367398
4132 881 1
4188 881 .68489463
4238 881 1
4338 881 .07609904
4474 881 .86997482
4489 881 .65269492
4557 881 .74024122
4563 881 1.66663689
4612 881 2.35160648
4617 881 1
4618 881 1.75888691
4626 881 1
4669 881 .7732743
4740 881 .80428725
4750 881 .71221864
4842 881 .85035297
4875 881 1.59795729
4898 881 4.71182364
4964 881 .70951671
4988 881 1.87712362
4995 881 .9296069
5050 881 .89402483
5051 881 .61492879
5052 881 .69278741
5053 881 2.31394913
5143 881 .81682156
5157 881 .72827602
5163 881 .51229649
5341 881 .77071056
5359 881 2.71984021
5381 881 .25202475
5477 881 .86723728
5519 881 .87921142
5523 881 1.57271354
5635 881 .82682494
5680 881 23.30391672
5681 881 60.09463966
5728 881 2.27285525
5732 881 .75592899
5736 881 2.58149504
5739 881 1
5810 881 1
5845 881 1.53501368
5916 881 1.73524599
5969 881 .63194378
6077 881 .18307969
6082 881 1.31135368
6269 881 4.42240382
6348 881 .80843985
6406 881 1
6482 881 .88434518
6497 881 1.98790005
6499 881 .95086626
6680 881 1.60168949
6695 881 .84433998
6726 881 1.79309293
6812 881 1.77822527
6859 881 .76319689
6954 881 .91456739
6961 881 4.53705243
6982 881 .77761265
6998 881 .94323202
7003 881 1.28027909
7060 881 .63507364
7190 881 .89996165
7192 881 .62586784
7230 881 1
7299 881 1.75662058
7399 881 .79048145
7491 881 .84225556
7503 881 1.4196135
7578 881 .83402391
7580 881 .67965447
7581 881 1.12805837
7582 881 5.23571916
7604 881 .8801687
7625 881 .84940134
7647 881 1
7715 881 .74408514
7731 881 .64663402
7755 881 1.79210514
7780 881 1.2025633
7868 881 1
7937 881 .40945876
7983 881 .83369958
7984 881 .89476233
7994 881 .93888102
7999 881 1
8011 881 1.25564742
8076 881 .50665207
8131 881 .13121907
8132 881 1.25658074
8185 881 1
8235 881 .7218094
8259 881 .73071998
8283 881 .78753475
8332 881 1
8442 881 1
8520 881 .85767162
8570 881 1
8580 881 .92373701
8600 881 1
8718 881 1
8797 881 1.65946871
8851 881 1
8870 881 .35515718
8877 881 .75741058
9005 881 .62772083
9265 881 1.77993857
9287 881 2.55150417
9288 881 1.40919491
9297 881 .59363134
9300 881 1
9358 881 1
9372 881 .91137689
9379 881 .47764741
9404 881 3.13792898
9424 881 1.85846438
9476 881 1.25955153
9510 881 1.68562737
9535 881 1.63247032
9542 881 .70424911
9551 881 .72209153
9573 881 6.08752385
9574 881 2.71027196
9579 881 .54652538
9586 881 .69916828
9622 881 .79474454
9637 881 .69829863
9729 881 .34018061
9742 881 1
9847 881 .6565632
9848 881 .71829287
9869 881 .59068621
9874 881 .93424215
9914 881 .79788204
9954 881 .91147265
10003 881 1.07768062
10007 881 6.9539114
10019 881 7.09268279
10023 881 1
10082 881 .72847987
10089 881 .68761314
10135 881 2.41397977
10140 881 62.87030392
10320 881 2.64481387
10334 881 1
10342 881 5.54993166
10353 881 .89553961
10369 881 2.80954568
10388 881 .85766629
10424 881 .85036231
10428 881 .72376731
10434 881 .86532051
10551 881 .78259556
10554 881 2.28891966
10555 881 .78721093
10594 881 .90737565
10651 881 1.43682426
10663 881 4.41049544
10668 881 1.64477122
10745 881 12.05853518
10791 881 .70274203
10873 881 .64763724
10957 881 .75242718
10969 881 .79736807
10998 881 1
11006 881 .47345778
11033 881 .84019747
11046 881 .90373276
11069 881 2.51974034
11213 881 1.47994382
11220 881 1.87308173
11268 881 1
11276 881 1.74460248
11342 881 .69079025
11344 881 .280635
11573 881 2.81372422
11592 881 1.44212795
11597 881 2.46637325
11604 881 2.51262723
11621 881 .64362289
11638 881 .78357304
11650 881 1
11669 881 1.95578004
11677 881 4.33584136
11704 881 1.48921179
11728 881 .67233176
11744 881 .79434908
11748 881 1.72850228
11760 881 .79770428
11765 881 .66478963
11868 881 .03764653
11903 881 .86405777
11977 881 .95945014
11980 881 .86960377
12057 881 .61077927
12068 881 .24853385
12080 881 2.64263459
12094 881 2.77268501
12184 881 14.51214834
12199 881 2.69565862
12340 881 .85316419
12348 881 1.91013144
12416 881 .61113381
12417 881 1.52785322
12418 881 2.09139028
12419 881 4.43212975
12420 881 2.42989618
12421 881 .57730213
12423 881 3.27558289
12425 881 7.24392965
12426 881 7.99398917
12427 881 1.35688541
12428 881 .78424622
12430 881 1.24303879
12431 881 8.89233794
12432 881 34.52693471
12433 881 .39805184
12435 881 .57965083
12441 881 1.82286671
12483 881 1
12510 881 .83797957
12551 881 .66972303
12567 881 2.75720802
12581 881 1.93952314
12585 881 .82557268
12603 881 1.94516711
12639 881 .64069914
12645 881 9.96248186
12646 881 3.43009069
12648 881 1.57153095
12650 881 65.5107905
12671 881 2.8493454
12672 881 .60479718
12719 881 .68723997
12755 881 .90540779
12772 881 1.6895853
12790 881 4.47498638
12792 881 1.56608371
12849 881 1
12892 881 2.61186418
12893 881 .75419573
12907 881 .71614965
12947 881 .54989565
12965 881 28.87977254
12986 881 1
12988 881 .76466256
12996 881 3.17707544
13000 881 .29949772
13009 881 .61067057
13015 881 2.49590996
13019 881 3.85216205
13035 881 .22805874
13053 881 1
13064 881 1.65469387
13070 881 .02891279
13080 881 .52874201
13105 881 2.23996656
13106 881 169.49965235
13135 881 .73728381
13141 881 1.1532365
13149 881 2.55246784
13187 881 .93078694
13213 881 5.92858954
13225 881 .42406574
13242 881 .90313703
13262 881 .71675971
13272 881 9.96970865
13302 881 .21462173
13306 881 3.37759552
13310 881 2.80904497
13311 881 .18297439
13313 881 1.93829292
13315 881 2
13355 881 20.98285781
13361 881 1.71348581
13362 881 .91395686
13365 881 1.80992754
13372 881 .69267913
13386 881 .87196613
13397 881 1.8615499
13418 881 .80178893
13434 881 .54932914
13464 881 .70315511
13481 881 1.55235742
13486 881 1
13489 881 14.54859736
13508 881 1
13511 881 .86421495
13512 881 2.41147109
13513 881 3.31356498
13533 881 .77641191
13536 881 1
13541 881 .8527323
13587 881 .87771503
13593 881 1.69204514
13598 881 .9389728
13641 881 .65579126
13662 881 .7174592
13696 881 .53686342
13721 881 .64372218
13792 881 .84574866
13811 881 1.80738416
13828 881 .64811494
13829 881 2.722062
13832 881 1.83508129
13882 881 .47748213
13897 881 .26116979
13898 881 6.14267473
13956 881 1
13991 881 1.58797246
14004 881 1.68269336
14035 881 .81344478
14107 881 4.12103062
14147 881 .52242029
14187 881 31.3557805
14189 881 .66546003
14193 881 5.48144587
14200 881 2.17819145
14233 881 .30803182
14244 881 .58895909
14268 881 2.68402896
14295 881 2.47253066
14319 881 18.48583482
14320 881 27.0687449
14410 881 .79087136
14412 881 2.53190585
14413 881 2.91984563
14414 881 .89966784
14479 881 2.45181565
14490 881 .36578273
14512 881 1.83094481
14643 881 .88082879
14696 881 .27699699
14723 881 .87605135
14744 881 2.64806894
14762 881 .33461603
14787 881 .49107238
14963 881 2.62267775
14964 881 .76146521
14965 881 10.24850777
14988 881 1.40131849
15075 881 1.37959804
15076 881 .60842216
15174 881 1
15205 881 .88202589
15232 881 .57366172
15234 881 .63529335
15324 881 .695236
15350 881 1
15356 881 .940607
15446 881 .96834093
15454 881 .88955633
15532 881 1
15732 881 43.89282541
15733 881 .71385351
15747 881 .73126053
15748 881 .77830788
15778 881 .53919587
15837 881 1.50492466
15946 881 .87090877
16100 881 .82408503
16235 881 2.83215666
16242 881 .66183817
16257 881 .88257906
16284 881 2.31317112
16325 881 3.83132952
16331 881 1.45164202
16332 881 9.12078551
16334 881 .47871977
16336 881 2.10147291
16375 881 2.84633426
16382 881 1
16400 881 3.27112593
16439 881 .97505753
68 882 1
96 882 .9470514
139 882 1
196 882 .98186605
209 882 1.96770349
211 882 .93584902
253 882 .83892817
256 882 .91704299
275 882 .82280026
322 882 1
327 882 1.86192502
340 882 1.86112418
390 882 .69527844
392 882 1.39299294
428 882 3.83854924
429 882 2.62261022
431 882 55.55483251
447 882 .90439169
461 882 2.95922427
475 882 6.69467655
497 882 1.93159416
516 882 1.94019427
535 882 .98135176
537 882 .89624527
545 882 .64043126
571 882 1.905816
594 882 .87384655
613 882 .92847679
633 882 .8391049
676 882 .48037524
719 882 1.92748771
746 882 1
761 882 .940353
769 882 16.9051481
778 882 .85221262
786 882 1
788 882 .87408682
857 882 .79188379
863 882 1.8753614
873 882 2.60903083
878 882 .89879294
883 882 2.94155953
908 882 .7873362
921 882 1.55598014
924 882 .70934124
941 882 .96849062
1012 882 .96496825
1031 882 .9549327
1049 882 .84564955
1061 882 .73390298
1105 882 .79250037
1135 882 .96030216
1147 882 1.65743282
1158 882 .7018686
1172 882 .91495023
1174 882 .94564145
1177 882 .92051448
1182 882 2.32684081
1190 882 .90196527
1210 882 17.03887896
1211 882 37.3687863
1212 882 4.02697503
1213 882 .61996883
1267 882 .79959701
1268 882 1.89650979
1285 882 .85901604
1303 882 .92485631
1336 882 .8465767
1385 882 5.80225211
1431 882 .49344755
1516 882 2.82657965
1517 882 9.83692084
1518 882 6.66919604
1539 882 1.82834404
1549 882 .9195663
1610 882 3.90684655
1611 882 2.95082667
1617 882 .95626256
1622 882 .71240532
1623 882 1.92702545
1643 882 1.64048525
1655 882 .96918884
1663 882 6.62720474
1690 882 .921603
1722 882 .93224658
1731 882 1.94937758
1742 882 1.84366573
1745 882 11.08681373
1754 882 1.67877123
1791 882 .97029656
1803 882 1.91681022
1855 882 .90484456
1866 882 1.98750431
1878 882 .86993393
1888 882 .97540781
1890 882 .75528669
1922 882 .94624416
1968 882 .89895309
1999 882 .62702394
2003 882 1.98723717
2081 882 1.95900615
2117 882 .85218731
2139 882 1
2185 882 .93812549
2222 882 .96621536
2263 882 .87736296
2271 882 1.96669402
2298 882 .93795101
2302 882 .04140348
2306 882 .9418738
2328 882 1
2363 882 8.82730054
2370 882 1.83017459
2419 882 1
2481 882 1
2501 882 .87074426
2622 882 .95157744
2628 882 .94768414
2641 882 .80132429
2673 882 .79851517
2743 882 1
2750 882 1.93513826
2753 882 12.62227453
2754 882 14.38900192
2765 882 1
2788 882 .84833945
2979 882 .94567501
3216 882 .96827841
3234 882 .74938946
3299 882 .93101336
3344 882 1.95127693
3362 882 .92937221
3439 882 .71475981
3454 882 .86944717
3455 882 .64713337
3515 882 .98277661
3522 882 .68061523
3576 882 .94204554
3632 882 1
3714 882 .98455754
3759 882 1
3806 882 1
3875 882 .97482739
3909 882 1.96350975
3951 882 .82245556
3957 882 .85403
4047 882 .55448487
4093 882 .97925382
4134 882 .90778991
4140 882 .97390191
4186 882 1
4280 882 .96688171
4281 882 1
4349 882 .91443629
4409 882 1
4434 882 .93550983
4478 882 .93335718
4495 882 .87199888
4612 882 1.6936827
4726 882 .96541242
4733 882 .85015422
4740 882 .90754041
4782 882 1
4853 882 .73491032
4875 882 .81006498
4876 882 1.15606579
4898 882 1.86385829
4912 882 .96003553
4941 882 .87193738
4988 882 1.94195013
4995 882 .96674454
5042 882 .70945954
5051 882 1.81808274
5052 882 .8548651
5053 882 1.67589243
5223 882 .93625903
5225 882 1.89538658
5285 882 .90600718
5299 882 .89363213
5334 882 .78491713
5483 882 .96088744
5628 882 .89833262
5671 882 1.50242605
5680 882 6.25387793
5681 882 30.32046034
5728 882 2.65647866
5827 882 .88525636
5850 882 .94819692
5893 882 1
5986 882 .93896643
6082 882 1.67466628
6113 882 1.94046862
6269 882 .72712913
6327 882 1
6332 882 .78500267
6348 882 .9095022
6405 882 1.87863148
6497 882 .5218587
6540 882 1
6558 882 .74403391
6567 882 .89750848
6600 882 1.90157068
6610 882 .86363163
6680 882 .81182816
6682 882 .79555513
6695 882 .92646232
6961 882 1.781292
6977 882 1
6990 882 1
7003 882 .65998586
7040 882 .70162245
7069 882 .9307949
7192 882 .82325062
7214 882 .9182921
7351 882 1
7399 882 .9010182
7418 882 .81592071
7446 882 1
7552 882 .86072117
7580 882 .84866077
7582 882 2.63893464
7625 882 .92885343
7736 882 .86927726
7749 882 1
7755 882 1.90178528
7756 882 .91806654
7766 882 .52418453
7780 882 .62327098
7878 882 .94329856
7984 882 .9502831
7994 882 1.97112587
8022 882 1.96997852
8036 882 1.93533496
8230 882 1
8254 882 1
8303 882 .84300702
8315 882 1
8411 882 1.92491198
8495 882 .82048534
8526 882 .92244257
8604 882 1
8773 882 .54179732
8809 882 .93229694
8828 882 .79090325
8856 882 1.97729506
8866 882 .90718549
8978 882 .93154283
9071 882 1.95864453
9096 882 1
9113 882 .88990398
9177 882 .92093939
9287 882 .78811937
9288 882 2.72088892
9289 882 1.89714759
9290 882 .91346069
9292 882 2
9297 882 .8080213
9401 882 1.98552592
9425 882 .88815936
9476 882 .65019365
9477 882 .89210303
9510 882 .85148252
9516 882 1.92487317
9537 882 1.95386102
9540 882 .98835953
9573 882 2.56892347
9574 882 1.86312523
9586 882 .85787958
9635 882 1
9637 882 .85746873
9674 882 .8637683
9729 882 .68828484
9730 882 1.92948838
9773 882 2.92861595
9847 882 4.83775188
9849 882 .93984678
9855 882 .92888488
9914 882 2.90451443
10003 882 .56427328
10007 882 3.50580161
10019 882 3.57136069
10049 882 1
10087 882 .91939388
10114 882 1
10135 882 .72314941
10140 882 23.21447854
10216 882 .90394794
10240 882 .74340337
10279 882 .96252167
10320 882 2.8322012
10324 882 .8281261
10334 882 1
10342 882 .78737647
10350 882 .82742238
10353 882 2.9506503
10385 882 .97210834
10434 882 .93637405
10437 882 .46857117
10449 882 .94512067
10551 882 1.89729271
10554 882 4.66406788
10555 882 1.89947313
10564 882 1
10594 882 1.95624194
10603 882 1
10637 882 1.76230768
10651 882 .73394171
10663 882 .72150332
10667 882 .56473471
10745 882 .5552285
10832 882 .78229416
10873 882 .83353503
10921 882 .82918869
10943 882 1
10947 882 2.98319258
11033 882 .92450529
11034 882 1
11046 882 .95452095
11109 882 1
11129 882 1
11276 882 1.87934383
11291 882 .96029172
11344 882 1.660154
11373 882 .85287643
11573 882 1.91199867
11597 882 1.74790139
11604 882 2.76975293
11618 882 2.93747564
11704 882 .28626591
11728 882 .84520134
11743 882 .82760295
11748 882 4.8717377
11760 882 6.90443045
11766 882 .92443487
11820 882 .57009073
11903 882 .9357775
11935 882 .89024533
11945 882 1
11956 882 1.90926768
11968 882 .8918021
12068 882 1.64498862
12149 882 1
12184 882 6.29710171
12199 882 .85622153
12246 882 .96102518
12277 882 .90576022
12340 882 2.9306311
12348 882 .95754385
12417 882 .77694607
12418 882 1.57075007
12419 882 2.73172391
12420 882 1.73066872
12421 882 .80030697
12422 882 .47509383
12423 882 .65776726
12424 882 1.8869338
12425 882 3.64281348
12426 882 .52473535
12430 882 .64239262
12431 882 1.00428779
12432 882 20.21771246
12434 882 .1272335
12441 882 4.91631781
12495 882 .90943211
12539 882 1.88401485
12555 882 .58165343
12567 882 1.885299
12581 882 .97142922
12606 882 .98869023
12645 882 .50985051
12646 882 .73076061
12648 882 .79758052
12650 882 14.68251052
12670 882 1.90729563
12671 882 3.928827
12759 882 .96702264
12772 882 .85335234
12787 882 .50199983
12874 882 .90472206
12892 882 .81663494
12923 882 .90669109
12965 882 6.21895175
12975 882 .76493332
12996 882 2.61122988
13002 882 .62619177
13008 882 .56770167
13009 882 .81607105
13019 882 1.93015766
13064 882 .83686876
13077 882 .89246205
13105 882 .64094122
13106 882 33.73239862
13135 882 .87588631
13186 882 .94031414
13187 882 .96730202
13213 882 5.49383893
13242 882 .95423952
13262 882 .86619021
13267 882 1.97829851
13272 882 1.04083965
13302 882 .62896769
13306 882 .70596058
13310 882 1.43736309
13311 882 .61401669
13313 882 .97084804
13319 882 .78832351
13355 882 8.57462666
13361 882 .86464354
13372 882 .85481394
13397 882 1.93459271
13461 882 .79009624
13489 882 1.31432114
13511 882 .93585175
13513 882 .20328597
13533 882 .8943714
13593 882 .85451443
13598 882 .97116923
13602 882 1.93766174
13625 882 1.90429275
13641 882 1.83738719
13662 882 2.86652067
13697 882 .85772746
13703 882 1.89563258
13721 882 .83168546
13728 882 1
13789 882 .87620034
13811 882 .90900347
13814 882 .87030149
13829 882 1.86869515
13898 882 2.59497813
13926 882 .87277429
13956 882 1
13991 882 .8053479
14033 882 .86130269
14107 882 .58475291
14147 882 1.77437941
14187 882 11.22322964
14193 882 3.75502208
14200 882 .61175711
14233 882 .67309695
14268 882 1.85072739
14295 882 4.75081031
14319 882 .81224556
14320 882 6.61520187
14413 882 .4897081
14510 882 1.70810263
14512 882 1.92013411
14620 882 .92662167
14629 882 1.93990504
14643 882 .94370054
14737 882 1
14964 882 .88731021
14965 882 2.6449763
15000 882 .90232736
15064 882 .90116334
15075 882 1.70690661
15076 882 .81500885
15113 882 .77329587
15207 882 .85650595
15210 882 1
15302 882 .95104253
15324 882 .85602187
15342 882 .90645196
15446 882 .98504347
15454 882 2.94782365
15732 882 5.11481817
16068 882 1
16107 882 .88346356
16218 882 1
16242 882 .8402439
16246 882 .96987713
16284 882 2.67552488
16323 882 .91729694
16324 882 .95286998
16332 882 3.58463711
16333 882 .57978877
16338 882 .78560915
16375 882 .45497948
16381 882 1.96439513
16390 882 .96588241
16391 882 .9514659
16440 882 .97973804
16444 882 .76548862
16653 882 .84039574
16677 882 .91886756
64 883 .92051684
96 883 .9510055
157 883 .83197127
164 883 .96918569
168 883 .96441193
180 883 2.93703078
200 883 .93166244
209 883 .97011533
258 883 2.92466649
265 883 .91448891
275 883 .8360332
287 883 .93691347
321 883 .95434377
340 883 .87149516
380 883 .89840223
428 883 2.85060607
429 883 1.65079298
431 883 35.33485789
447 883 1.91153153
461 883 .96226932
472 883 .94614547
475 883 10.01618998
488 883 1
497 883 1.93670258
514 883 .89514095
537 883 .90399348
563 883 .95535605
589 883 .97276878
594 883 1.88326745
605 883 1
649 883 1
674 883 .9113005
709 883 .8423309
761 883 .94480733
765 883 .61074099
769 883 4.1362658
799 883 1
830 883 2.94697157
836 883 1
840 883 1
851 883 .98237083
857 883 .80742552
865 883 3.92854719
878 883 4.90635089
893 883 .89158691
903 883 .94264021
921 883 .58913871
1006 883 1
1009 883 .60389366
1040 883 1
1061 883 .7537746
1062 883 1.61186281
1070 883 1
1085 883 .89709181
1102 883 .88838536
1105 883 2.80799605
1120 883 1.9660075
1132 883 .96048279
1134 883 .81753521
1158 883 .72413249
1175 883 .80533757
1182 883 4.37711107
1190 883 .90928632
1194 883 .7674384
1210 883 25.48404422
1211 883 26.86399282
1212 883 1.09963869
1215 883 1
1231 883 .77770337
1241 883 1
1243 883 .96475339
1256 883 .96166939
1290 883 .97386172
1326 883 1.89800927
1340 883 1
1379 883 .9527547
1383 883 1
1385 883 2.81701955
1447 883 .94093073
1479 883 .72127394
1516 883 .91420846
1517 883 14.9237774
1518 883 .69389986
1524 883 .97171542
1539 883 3.84116299
1553 883 1.83695788
1598 883 .91516628
1610 883 2.91380308
1611 883 1.95449884
1614 883 .76901855
1623 883 .93247505
1643 883 1.66733314
1655 883 .97148976
1659 883 .87664793
1663 883 8.65504438
1690 883 1.92745754
1712 883 .98429116
1742 883 .85534048
1745 883 8.22968687
1803 883 .92302267
1838 883 .85123246
1848 883 1
1887 883 .91630067
1944 883 .97094899
2053 883 .92089027
2058 883 1
2079 883 .94708011
2128 883 .72785628
2147 883 .81882956
2191 883 .84108188
2263 883 1.88652126
2349 883 .57094384
2361 883 .84365377
2363 883 6.84019741
2387 883 .97667761
2406 883 .83840735
2453 883 1
2459 883 .90015391
2473 883 .94967518
2487 883 .92747636
2494 883 .75095981
2525 883 1.91935856
2564 883 .74862181
2611 883 1
2620 883 .90097691
2622 883 .95519355
2625 883 1.94375789
2644 883 1
2673 883 .81356168
2738 883 1
2753 883 8.65048235
2754 883 5.4346301
2755 883 .71521719
2771 883 .91839273
2805 883 .89908874
2988 883 .56080134
2989 883 .96397621
3112 883 .96507731
3148 883 .68194576
3209 883 .9204369
3260 883 .84458106
3279 883 2.78195562
3309 883 .9691161
3418 883 .89386551
3439 883 .73606101
3510 883 1.77679806
3520 883 .73408458
3528 883 1
3789 883 .96587664
3825 883 1
3853 883 .85059932
3865 883 2.91244983
3866 883 .88798541
3875 883 .97670723
3903 883 .73599592
3936 883 .91556923
3965 883 1
4002 883 .97415257
4085 883 1.97662477
4095 883 1.89231977
4153 883 1
4190 883 .27476164
4280 883 .96935492
4291 883 .62823756
4301 883 3.9878755
4321 883 1.94666046
4326 883 1
4349 883 .92082603
4432 883 1.95197626
4478 883 1.93833394
4486 883 .87211612
4496 883 .65759601
4535 883 1.55596201
4563 883 .85427193
4567 883 .92415537
4612 883 5.7165579
4669 883 .90088796
4696 883 .72400991
4794 883 .86227131
4898 883 1.8740251
4919 883 7.81825178
4920 883 .85991992
4940 883 .96468813
4968 883 2.97887997
5050 883 .95367346
5143 883 .91992443
5201 883 .93540393
5223 883 2.94101909
5359 883 2.8775295
5381 883 .67302623
5393 883 1
5412 883 1
5454 883 .88020752
5477 883 .94196342
5483 883 .96380829
5640 883 .95644634
5671 883 .53958394
5680 883 .38427503
5681 883 4.66991953
5745 883 1
5760 883 .86445967
5845 883 .79673347
5847 883 .92251113
5919 883 .88958263
6150 883 .87009681
6216 883 .52859014
6251 883 .72708603
6269 883 3.74750662
6391 883 .86358651
6420 883 1
6497 883 .55756539
6499 883 .97852142
6571 883 3.92488935
6578 883 .94063045
6680 883 .82588048
6695 883 .93195397
6812 883 .90305225
6859 883 .89648266
6866 883 1
6876 883 .94757288
6907 883 .95960307
6973 883 .49963501
6998 883 .97518415
7003 883 1.68537748
7047 883 1.96798093
7060 883 .8404742
7128 883 .88828157
7190 883 .95626872
7243 883 1
7304 883 .71371842
7422 883 .65916655
7530 883 .87546203
7556 883 .87926492
7582 883 .66589832
7780 883 .65140439
7786 883 .91253743
7878 883 .94753291
7883 883 .92915281
7976 883 .91338573
8036 883 .94016402
8064 883 1
8196 883 .91814525
8283 883 .90712184
8315 883 1
8319 883 1.89889955
8347 883 .8816096
8349 883 .92738907
8526 883 .92823442
8541 883 1
8578 883 1.84665581
8670 883 1.11880344
8766 883 1.9367533
8769 883 .91734052
8773 883 .57601503
8828 883 .8065182
8829 883 .8763471
9130 883 .79409013
9177 883 .92684349
9200 883 2
9224 883 .92713353
9265 883 .90380121
9287 883 .80394221
9290 883 .91992328
9425 883 .89651141
9426 883 1
9427 883 .884586
9430 883 .9323883
9476 883 1.67631652
9482 883 1
9508 883 .91133989
9510 883 .86257352
9514 883 .97585351
9539 883 .92606272
9573 883 1.60111545
9574 883 3.87334678
9613 883 1
9733 883 .87337075
9773 883 2.93394677
9847 883 5.84986826
9848 883 2.87685309
9855 883 .93419562
9954 883 .9613007
10019 883 4.60337066
10020 883 .61690228
10055 883 .84875232
10085 883 .41627871
10135 883 .74382409
10140 883 16.57185224
10177 883 .90740218
10320 883 .8447321
10342 883 3.8032548
10353 883 1.95433564
10369 883 1.91674381
10388 883 .93777951
10390 883 .95107592
10554 883 4.68915466
10584 883 .84690992
10592 883 .94539214
10637 883 .7800581
10644 883 1
10651 883 .75381044
10745 883 2.5884432
10969 883 4.91142043
11046 883 .95791724
11074 883 1.96339276
11081 883 .94823015
11109 883 2
11111 883 .98438645
11137 883 .83304991
11342 883 .86483045
11344 883 .68553306
11430 883 .64540078
11573 883 .91857044
11593 883 .01558556
11597 883 6.76672764
11604 883 .78694734
11765 883 .8534644
11791 883 .86236625
11820 883 .60219554
11922 883 1
11954 883 1
11980 883 3.94299792
11987 883 .95564302
12037 883 .97235072
12052 883 1
12080 883 .40663426
12102 883 1.87129764
12110 883 1
12178 883 .96662219
12184 883 7.34959283
12246 883 2.96393574
12271 883 1.84907898
12340 883 1.93581144
12417 883 1.79360332
12419 883 1.75175826
12421 883 2.81521967
12422 883 1.51429283
12425 883 5.66948749
12426 883 2.56022722
12427 883 .71886556
12430 883 .66909806
12431 883 4.0786457
12432 883 14.798879
12441 883 2.92256704
12453 883 .82128337
12458 883 .80041067
12551 883 3.85562102
12567 883 2.89386466
12581 883 1.97356283
12608 883 .95775005
12645 883 2.54645395
12646 883 .7508669
12648 883 2.81269682
12650 883 14.22896681
12659 883 1.80659916
12671 883 6.93414207
12730 883 1
12756 883 .88654787
12758 883 1
12759 883 1.96948532
12765 883 1
12772 883 .86430371
12790 883 .77049283
12791 883 1.58649465
12874 883 .91183724
12923 883 .91365923
12965 883 9.5759914
12975 883 2.78248766
12983 883 .97771449
12986 883 1
12996 883 1.6402625
13002 883 .65410706
13009 883 1.82980652
13018 883 .87388495
13019 883 .93537335
13070 883 .57549391
13077 883 1.90049278
13104 883 1.86236155
13105 883 2.66775505
13106 883 30.34980747
13131 883 1
13136 883 .95063477
13138 883 4.98099902
13187 883 .96974384
13188 883 .89172769
13213 883 6.53163809
13272 883 1.11246793
13302 883 .65667568
13306 883 1.72791888
13310 883 .47937975
13313 883 .97302505
13342 883 .92560793
13355 883 6.68107085
13362 883 .96238666
13365 883 1.91691074
13397 883 .9394772
13399 883 .87942898
13418 883 1.91335299
13461 883 1.80577146
13463 883 .92042683
13464 883 .87023569
13481 883 .80431521
13489 883 7.36552634
13511 883 1.94064222
13512 883 .74272743
13513 883 1.26278307
13541 883 1.93562264
13591 883 .88346063
13593 883 .86537902
13602 883 3.94231705
13721 883 .84425487
13789 883 .88544547
13810 883 1.7197306
13814 883 .87998713
13829 883 2.87850074
13898 883 1.62522439
13959 883 .904306
14034 883 2.89442348
14147 883 .79122833
14187 883 6.28123738
14189 883 .85375747
14191 883 1.87600205
14193 883 .77331656
14200 883 1.64075036
14268 883 1.86187479
14295 883 4.76941932
14306 883 1.93617912
14319 883 2.90094482
14320 883 6.71861598
14336 883 .81896616
14412 883 .7953749
14510 883 1.72990097
14512 883 .92609834
14620 883 .93210143
14696 883 .68394272
14710 883 .91085163
14723 883 1.94581645
14776 883 .96405882
14787 883 1.77752475
14963 883 2.8350554
14965 883 1.6714888
15075 883 .72879427
15085 883 .69275999
15113 883 .7902257
15158 883 .86000372
15342 883 .91343795
15356 883 2.97403664
15427 883 .84884424
15732 883 17.3302781
15744 883 .82652778
15745 883 1
15837 883 .7835802
15946 883 .94356839
15953 883 .71618921
16068 883 1
16112 883 .93745918
16228 883 .93270625
16235 883 1.92662809
16242 883 .85217419
16257 883 .94867
16262 883 1
16284 883 2.69975607
16322 883 .945377
16332 883 .61565563
16375 883 .49568059
16377 883 1
16381 883 3.96705403
16478 883 .91225096
16629 883 .92625756
8 884 .92175163
42 884 1
72 884 .88304114
80 884 .92848196
85 884 2.93669738
150 884 2
153 884 .96963998
164 884 1.96432629
169 884 .96961794
180 884 3.92710057
199 884 2.90268909
211 884 .93127861
213 884 .91220742
265 884 .90100386
269 884 1
277 884 1
287 884 1.92696475
327 884 .85208792
340 884 2.85123002
392 884 2.34974694
428 884 3.82704673
429 884 1.59572323
431 884 39.81067036
447 884 3.89758011
472 884 .93765264
475 884 8.38794536
497 884 .92672061
512 884 .86672463
516 884 .93593343
537 884 .8888533
564 884 .90754949
594 884 2.86485879
613 884 .92338114
649 884 1
675 884 .48599903
684 884 1.92411823
720 884 .92771082
761 884 6.93610347
769 884 26.68465651
830 884 .93860902
832 884 1
853 884 1
854 884 .79915053
857 884 1.77705663
873 884 1.58117638
878 884 1.89158248
883 884 .93739596
898 884 2
901 884 1.66156629
902 884 .951759
921 884 4.52434611
981 884 .38182628
986 884 .93761057
1020 884 .92118987
1031 884 1.95172189
1052 884 1.83167354
1066 884 .94279569
1158 884 .68062834
1182 884 4.27888183
1190 884 1.89498082
1194 884 1.73076356
1208 884 .96190477
1210 884 19.61418107
1211 884 42.8963479
1212 884 5.95765222
1265 884 1
1297 884 1
1303 884 2.91950273
1340 884 1
1367 884 .64195457
1374 884 .94473275
1379 884 .94530414
1432 884 .94005497
1446 884 .75822712
1516 884 1.74297974
1517 884 8.75405769
1518 884 6.64562803
1521 884 .95259279
1522 884 .79645963
1528 884 .95135677
1536 884 1
1598 884 .90178805
1610 884 4.90020987
1611 884 .94732333
1623 884 .9218264
1630 884 .94880335
1643 884 .61487176
1654 884 .67384989
1655 884 .96699371
1663 884 3.60064507
1674 884 .30559357
1742 884 1.83252776
1745 884 21.95050948
1754 884 1.6558854
1796 884 .89528145
1803 884 .91088339
1838 884 .8277719
1840 884 .9690988
1855 884 .89806525
1874 884 1.37125844
1922 884 .94241435
1956 884 1
1968 884 .89175404
1982 884 1
2081 884 .95608556
2116 884 1
2121 884 1.85477527
2128 884 1.68493937
2212 884 .96583725
2263 884 .86862573
2282 884 1.76811148
2298 884 .93353036
2363 884 14.81499663
2369 884 1
2391 884 .64381891
2432 884 .84937381
2464 884 .66930583
2520 884 .70550836
2525 884 .90664145
2535 884 .957604
2622 884 .9481276
2625 884 .93488854
2628 884 1.94395691
2641 884 .78716972
2660 884 2.82317842
2672 884 1
2745 884 1.93914904
2753 884 5.59536361
2754 884 11.34547158
2777 884 .80385193
2804 884 .85838557
2805 884 .88317509
2813 884 1
2862 884 .94233663
2877 884 .81520106
2923 884 2.64382044
2983 884 .96499831
2988 884 .49153996
2989 884 .95829528
3089 884 1
3208 884 1
3251 884 .89576686
3258 884 .9571658
3341 884 1
3362 884 .92434036
3374 884 .70762309
3379 884 .93292157
3430 884 .75065006
3455 884 .62199352
3515 884 .98154954
3521 884 .93521155
3523 884 1
3600 884 .83217464
3865 884 1.89864322
3909 884 1.96091001
3936 884 1.90225455
3950 884 .61421641
3964 884 1
3984 884 1
4085 884 .97293851
4111 884 .78211029
4156 884 1.94210278
4280 884 .96452221
4286 884 .46939997
4474 884 .9341965
4486 884 .85194891
4535 884 .48593747
4557 884 3.86854057
4567 884 .91219471
4603 884 1
4612 884 2.67185924
4618 884 .87797683
4667 884 1
4696 884 .68048642
4733 884 .83947851
4898 884 2.85415892
4912 884 .95718828
4919 884 .78959018
4940 884 2.95911947
4946 884 2
4963 884 1.59692321
5026 884 1
5042 884 .68876009
5051 884 1.80512211
5114 884 1
5334 884 .76959363
5575 884 .98196906
5680 884 4.1294761
5681 884 24.98706824
5698 884 .94334288
5728 884 1.6320046
5845 884 .76467845
5850 884 .94450623
5869 884 .61130216
5888 884 1.7067325
5941 884 .80229066
6003 884 1
6045 884 .44680976
6071 884 .66118306
6077 884 .58657075
6082 884 1.65148799
6113 884 1.93622733
6148 884 .88836795
6261 884 .7545884
6262 884 1
6497 884 1.4877937
6538 884 .88998098
6567 884 1.89020651
6600 884 1.89455812
6651 884 1
6680 884 2.79842193
6682 884 .78098953
6695 884 4.92122315
6725 884 .92349572
6726 884 1.89528791
6805 884 .92980377
6812 884 .88776364
6834 884 .80144281
6961 884 1.76571023
6990 884 1
7047 884 .96293154
7106 884 1
7112 884 4.96334029
7155 884 1
7351 884 1
7398 884 .83532117
7441 884 1
7445 884 .96933754
7527 884 .83056699
7530 884 .85582246
7551 884 1.59503345
7582 884 1.61321067
7583 884 1.89961542
7726 884 1.92545605
7843 884 1
7937 884 .70113728
8031 884 1
8191 884 1
8217 884 1
8349 884 .91593836
8725 884 .72600666
8766 884 4.92677933
8794 884 .63435563
8809 884 2.92747346
8849 884 .89617264
8899 884 1
9012 884 .75982538
9034 884 .93076893
9051 884 1
9055 884 1
9071 884 .95569818
9092 884 1.45322297
9120 884 1
9136 884 .40261902
9150 884 .90188136
9176 884 .58013416
9177 884 2.91530675
9265 884 .88863071
9280 884 2
9289 884 2.8898199
9404 884 .56372075
9427 884 .86638527
9477 884 .88441595
9508 884 .89735823
9509 884 1
9512 884 .9530318
9537 884 .95057386
9573 884 3.53821158
9697 884 .89790015
9703 884 .7958647
9741 884 .82268104
9761 884 1
9773 884 4.92353022
9787 884 .66287477
9847 884 2.82619257
9849 884 1.93556118
9869 884 .79285336
9914 884 .89771159
9954 884 1.95519784
10003 884 .53323009
10019 884 1.54082243
10027 884 .11938786
10054 884 .69521645
10099 884 1
10109 884 .91756445
10114 884 1
10140 884 .8735358
10216 884 .89710475
10283 884 .8842594
10320 884 3.82024644
10342 884 5.77222819
10353 884 .9471344
10369 884 .90361436
10387 884 .93179762
10388 884 .92796737
10390 884 .94336062
10434 884 .93184104
10448 884 .79108059
10466 884 1.74075046
10542 884 1
10554 884 2.64013452
10594 884 1.95312442
10637 884 2.74537338
10651 884 .71498649
10745 884 1.52354092
10778 884 1.92337676
10847 884 1.93715458
10874 884 1.91108534
10912 884 .96699613
10949 884 1.91978988
10980 884 .74767482
11033 884 3.9191267
11046 884 .95128081
11063 884 .85682832
11081 884 .94006607
11129 884 2
11220 884 1.93576886
11272 884 1
11276 884 1.87074773
11389 884 3.91047302
11430 884 2.58948068
11592 884 .71767059
11597 884 .72994072
11604 884 .75334906
11618 884 1.93302112
11643 884 .79356403
11677 884 1.66388079
11704 884 .23541618
11743 884 .81532058
11748 884 .8625997
11760 884 1.89762163
11798 884 .66708762
11820 884 .539462
11899 884 .84078518
11903 884 1.93120199
11952 884 1
11960 884 .97671385
11979 884 1
11987 884 .94864795
12043 884 2
12068 884 .61969596
12078 884 1
12080 884 1.31306081
12089 884 1
12094 884 .88495981
12184 884 5.24702398
12188 884 .04528077
12191 884 .65062412
12199 884 .84597809
12205 884 .88940594
12241 884 .96652801
12273 884 .85791521
12277 884 .89904614
12340 884 4.92568894
12348 884 .95451907
12418 884 .54016832
12419 884 3.71261067
12421 884 .78607991
12425 884 2.61736586
12426 884 5.4908753
12427 884 2.67453081
12430 884 .61691501
12432 884 17.66326623
12433 884 .69536443
12441 884 2.9103559
12453 884 .79309986
12539 884 2.87575153
12567 884 3.87712717
12581 884 .9693937
12585 884 .91172534
12587 884 1.81172821
12603 884 1.97225002
12611 884 .8790897
12616 884 2.95121214
12645 884 6.47492999
12646 884 .71157875
12648 884 3.78315922
12649 884 .20179695
12650 884 18.16117865
12663 884 .95858693
12671 884 1.92375631
12679 884 2.90063971
12757 884 2.94191085
12759 884 1.96467318
12786 884 .62133113
12789 884 .69053239
12799 884 1
12813 884 1
12874 884 .89793402
12892 884 1.80357117
12897 884 1
12923 884 .90004333
12965 884 2.87832771
12975 884 1.74818608
12980 884 .64767881
12988 884 .88089979
12991 884 .71872843
12996 884 4.5835321
13002 884 .59955994
13009 884 .8029671
13015 884 1.74488874
13018 884 2.85399668
13019 884 1.92518177
13064 884 2.82524653
13070 884 .50854954
13077 884 .88480054
13080 884 .76150447
13100 884 .96704553
13104 884 .84065604
13105 884 4.6153602
13106 884 31.14337637
13134 884 .85612873
13138 884 1.97800258
13141 884 .57146762
13142 884 .59040548
13187 884 .96497246
13213 884 3.45777767
13225 884 .70852962
13262 884 .85665698
13272 884 .97250462
13310 884 3.39727823
13311 884 .58651745
13313 884 .96877111
13355 884 4.47307646
13361 884 .85500012
13375 884 .73283379
13386 884 .93520427
13397 884 2.92993279
13420 884 .9360079
13432 884 .63499802
13435 884 1
13489 884 8.26547019
13512 884 .70215569
13513 884 2.14652437
13541 884 1.92547036
13575 884 .68696446
13598 884 1.96911519
13620 884 .95886919
13625 884 2.89747413
13645 884 1.97537901
13689 884 .96583496
13789 884 2.86738028
13790 884 .82330844
13792 884 1.92193606
13794 884 2
13814 884 .86106117
13868 884 1
13898 884 1.56612249
13989 884 .95690051
14004 884 1.83941659
14033 884 1.85142125
14069 884 .88392173
14107 884 1.55516878
14187 884 6.16788891
14191 884 3.85644764
14193 884 2.73756871
14200 884 1.58409689
14201 884 .89560352
14233 884 .64980686
14268 884 1.84009252
14295 884 6.73305688
14306 884 1.9261146
14319 884 1.72762443
14320 884 8.51654243
14332 884 .96332755
14336 884 .79041722
14397 884 .85295877
14413 884 .45335253
14479 884 .71040792
14629 884 .9356236
14643 884 .93968951
14744 884 .82189377
14776 884 1.95839091
14780 884 .95948509
14792 884 .93856227
14963 884 .80904373
14965 884 2.61968276
14988 884 .69701763
15001 884 .93313341
15205 884 .94029534
15232 884 .78423756
15259 884 .81953641
15289 884 .89534435
15356 884 .96994223
15714 884 1
15732 884 12.90926444
15762 884 .67686327
15837 884 .74945092
15984 884 .5024172
16072 884 .91394478
16223 884 1
16235 884 1.91505738
16284 884 .65240777
16321 884 1
16324 884 1.94951222
16331 884 .7224855
16381 884 2.96185847
16390 884 .96345171
16399 884 .96150181
16400 884 .63112942
16440 884 .97829448
16591 884 .62133113
16629 884 .91462842
61 885 .9308876
72 885 .9242766
107 885 1
122 885 .9773988
150 885 1
164 885 .9769036
169 885 1.9803296
173 885 .8813113
179 885 .9872827
180 885 1.9528023
275 885 1.877101
286 885 .9340722
287 885 .9527144
327 885 .9042364
332 885 1
363 885 .8088554
428 885 .8880238
429 885 1.7382567
431 885 21.7556263
447 885 .9336897
475 885 5.0139903
497 885 .9525563
516 885 .958521
525 885 .9004306
553 885 1
558 885 .9220393
563 885 .9665377
587 885 1
589 885 .9795892
621 885 .7721736
644 885 .6165213
676 885 .6396079
761 885 3.9586311
769 885 7.8535276
772 885 .3813499
781 885 .9349955
838 885 .9696362
851 885 .9867863
857 885 3.8556585
865 885 2.9464435
878 885 1.9298066
883 885 .9594679
921 885 1.6920446
939 885 1.9099875
1006 885 1
1009 885 1.703104
1020 885 .9489755
1053 885 1
1067 885 1
1120 885 1.9745214
1135 885 .9724671
1158 885 .7932273
1160 885 .9397518
1182 885 2.5331222
1202 885 .9757241
1210 885 8.8655916
1211 885 19.4008406
1212 885 1.3251466
1243 885 .9735814
1259 885 .9397102
1290 885 .9804084
1350 885 1.8606663
1491 885 .9615046
1515 885 1.8909028
1516 885 2.18616
1517 885 6.1933322
1518 885 4.7705669
1524 885 .9787997
1554 885 .9399004
1587 885 1.909514
1593 885 1.8924746
1617 885 .9696654
1643 885 .7506542
1654 885 .7888387
1663 885 5.7414433
1688 885 .9036935
1690 885 .9456268
1697 885 1
1705 885 .8697061
1745 885 3.6730863
1803 885 .9423027
1855 885 .9340038
1874 885 .5929301
1893 885 .4885864
2065 885 1
2081 885 .9715682
2117 885 .8974827
2172 885 .8749018
2200 885 .8965305
2204 885 .8633285
2212 885 .9778818
2242 885 1
2263 885 .9149436
2289 885 .937751
2298 885 .9569652
2348 885 .6908403
2353 885 1.9364846
2363 885 8.8802222
2428 885 .8726503
2437 885 .953429
2643 885 1
2644 885 1
2753 885 9.7380239
2754 885 8.5762348
2774 885 .9461739
3053 885 1
3094 885 1
3234 885 .826186
3344 885 .9662075
3403 885 .8311697
3455 885 .755265
3569 885 .9231918
3619 885 1
3676 885 .9373736
3714 885 .9892897
3745 885 1
3753 885 .9487277
3865 885 1.934378
3874 885 1
3884 885 .9351
3909 885 .9746917
4146 885 .9774043
4148 885 .9491078
4156 885 .9625153
4190 885 3.9591905
4249 885 1
4358 885 .9241571
4563 885 .8907715
4612 885 1.7875499
4618 885 .9209978
4627 885 .9238534
4651 885 .9171919
4666 885 1
4825 885 .895935
4851 885 1
4889 885 .954536
4898 885 .9055773
4930 885 1
4940 885 1.9735325
4968 885 .9841698
4988 885 .9597388
4995 885 .9769353
5048 885 2
5051 885 1.8738291
5053 885 .7752112
5083 885 .9672779
5515 885 .960649
5530 885 1
5680 885 2.7889557
5681 885 25.754448
5728 885 .7617466
5850 885 .9640713
5986 885 1.9576694
6082 885 2.7743608
6269 885 1.8107471
6296 885 1
6358 885 1
6469 885 1
6482 885 .962105
6499 885 .983901
6547 885 .7731233
6571 885 1.9437018
6615 885 .8985732
6680 885 2.8694911
6695 885 1.948997
6805 885 .9545524
6812 885 .9273342
6874 885 .8330531
7047 885 .9760006
7146 885 .9232518
7398 885 .893381
7418 885 .8723296
7422 885 .744533
7527 885 .2428671
7530 885 .9066543
7582 885 1.7495787
7583 885 .9350074
7604 885 .9607365
7727 885 .948395
7731 885 .8842175
7756 885 .943174
7780 885 2.738715
7902 885 1
7964 885 1
8001 885 1
8033 885 .9083382
8115 885 .7924301
8166 885 1
8231 885 .9460351
8259 885 .9117688
8487 885 .6493016
8526 885 .9462091
8755 885 .8078221
8766 885 .9525943
8769 885 .9380437
8856 885 .9842527
8987 885 .8959918
9129 885 1
9246 885 .8996325
9287 885 4.8530476
9288 885 .8064191
9297 885 .8668508
9404 885 .7175372
9427 885 .913493
9457 885 2.7924102
9514 885 3.9819013
9537 885 .9679997
9573 885 2.7010216
9574 885 1.9050688
9637 885 .9011457
9670 885 .8624823
9683 885 1
9730 885 2.9510958
9733 885 .9050868
9773 885 3.9504907
9847 885 2.8874708
9848 885 1.9076969
9855 885 .9506772
9899 885 1
9914 885 .9337748
9954 885 .9709935
10007 885 2.6572427
10019 885 1.702712
10047 885 .9349249
10054 885 .8026722
10140 885 31.6809431
10183 885 1
10320 885 .8836211
10342 885 1.8525324
10361 885 1
10369 885 .9375965
10388 885 .9533635
10434 885 .9558714
10554 885 .7670102
10602 885 .9786144
10605 885 .9166815
10651 885 .815472
10663 885 .8068452
10745 885 .6915233
10784 885 .9885763
10791 885 .9026016
10866 885 .8698159
10874 885 .9424335
10949 885 .9480691
10957 885 .9188813
10970 885 .6173029
10980 885 .8366356
11031 885 .9224737
11069 885 .84264
11129 885 1
11205 885 .9742147
11213 885 .8296004
11285 885 .9168134
11344 885 .7642957
11573 885 .9389656
11592 885 2.8172098
11597 885 1.8251539
11604 885 2.8403093
11618 885 1.9566355
11728 885 1.8926375
11744 885 .9326172
11745 885 .8099158
11765 885 .8901663
11864 885 1
11903 885 .9554577
11955 885 .9918056
12057 885 .8724694
12080 885 .5552509
12184 885 3.5124963
12246 885 .9729685
12302 885 1
12340 885 .9518883
12416 885 .8725856
12417 885 .8452982
12420 885 .813202
12425 885 1.7522689
12426 885 .6703744
12427 885 .7892796
12430 885 1.751977
12431 885 3.3094116
12432 885 16.6024993
12441 885 .9419612
12453 885 .8660454
12539 885 .9195571
12551 885 3.8917827
12581 885 .9801844
12603 885 .9820337
12645 885 1.6600508
12648 885 1.8596095
12650 885 9.9248657
12671 885 .9506371
12759 885 1.9771281
12773 885 .9644471
12788 885 .7062037
12806 885 .8133666
12866 885 .9870883
12874 885 .9339188
12907 885 .9069947
12947 885 .8525206
12965 885 7.6840455
12983 885 .9832962
12991 885 .8178947
12996 885 .7303637
13002 885 2.7407407
13015 885 .8348318
13101 885 .9050457
13104 885 .896835
13105 885 1.7509704
13106 885 24.2659039
13138 885 .9857581
13139 885 .8894991
13201 885 1
13213 885 2.6489458
13267 885 1.9849487
13272 885 3.3347626
13309 885 .9385922
13311 885 .7322966
13342 885 .9442405
13355 885 3.0114149
13365 885 1.9377216
13418 885 .9350549
13464 885 .902737
13481 885 .8533272
13489 885 4.524439
13513 885 1.4474292
13613 885 .9519685
13620 885 .9733704
13625 885 .9336211
13689 885 .9778803
13696 885 .8482505
13697 885 .9013251
13701 885 1.923952
13755 885 1
13792 885 1.9494586
13991 885 .8649967
14033 885 .9038048
14044 885 .686787
14107 885 .7120003
14147 885 .8435181
14187 885 6.4612614
14200 885 1.7307294
14268 885 .8964702
14269 885 1
14295 885 3.8271714
14319 885 4.1762184
14320 885 5.0395563
14332 885 .9762569
14413 885 1.6460808
14414 885 .9671256
14479 885 3.1650718
14512 885 .944608
14529 885 .9761613
14703 885 .849829
14717 885 .9158316
14965 885 .753769
15000 885 .9322579
15001 885 .9567082
15075 885 .7967215
15427 885 .8867033
15732 885 9.9989468
15965 885 .8610872
16072 885 .9442848
16189 885 .5616974
16235 885 .9450051
16246 885 .9791079
16257 885 .9615263
16322 885 1.9590581
16325 885 .9447341
16334 885 .8291993
16381 885 .9753058
16391 885 .9663386
16400 885 .7611799
16401 885 1
16511 885 .9150385
16529 885 1
15 886 .80420356
44 886 .89952137
46 886 1
82 886 .89685802
85 886 .92746574
150 886 2
164 886 1.95912387
180 886 1.9164694
199 886 .88849791
209 886 2.96035707
212 886 .91381286
237 886 .9535788
242 886 1
246 886 .84789089
251 886 .96525475
258 886 2.90006779
275 886 .78249302
287 886 3.91631378
325 886 1
327 886 .83051741
392 886 .25491837
395 886 1.7102981
428 886 2.80182438
429 886 2.5367662
431 886 26.17889312
461 886 .9499491
475 886 4.71535405
497 886 1.91603403
498 886 1
502 886 1.93935764
514 886 .86090126
519 886 2
537 886 .87264441
541 886 .45424442
545 886 .55864095
563 886 1.94077843
591 886 .891816
594 886 2.8451507
613 886 .91220756
628 886 1
630 886 1
633 886 2.80250645
675 886 1.41104055
761 886 2.92678523
769 886 20.20116891
780 886 1
805 886 1.93123613
826 886 .61365969
838 886 .94626203
851 886 1.97661437
857 886 3.74454406
873 886 .52009793
874 886 .75541804
878 886 1.87577159
883 886 1.9282662
903 886 .92391048
921 886 1.45497992
981 886 .29167594
993 886 1.944021
999 886 .58017861
1006 886 2
1020 886 .90969673
1023 886 .93596387
1036 886 2.73008426
1049 886 .8105398
1064 886 .48257476
1076 886 .86990869
1082 886 .64743546
1094 886 .87508324
1105 886 .74530089
1135 886 .95127218
1149 886 .90878417
1158 886 .63405331
1168 886 .85920401
1182 886 1.17371876
1208 886 .95634922
1210 886 11.68291581
1211 886 28.86039864
1212 886 11.80564317
1231 886 .70511671
1232 886 1
1234 886 .53319118
1240 886 1
1246 886 .88101588
1256 886 .94915327
1290 886 2.96532677
1397 886 .82088775
1434 886 .63059151
1447 886 1.9216428
1448 886 1.97505788
1515 886 2.80691947
1516 886 1.55966429
1517 886 6.57235777
1518 886 5.59394879
1528 886 .94426297
1536 886 1
1539 886 5.78929784
1544 886 .08877109
1552 886 .83161387
1592 886 .86500501
1597 886 .82634047
1610 886 2.88565714
1611 886 .93964132
1617 886 2.9463137
1623 886 2.91042608
1648 886 1.76979331
1655 886 2.9621803
1659 886 .8363697
1660 886 .62877728
1663 886 8.54240581
1681 886 1.94748268
1693 886 1
1700 886 1
1710 886 .87336247
1712 886 .97916174
1742 886 7.80810472
1745 886 12.65162544
1749 886 .86823516
1783 886 .77543358
1855 886 .88319976
1866 886 1.98466194
1887 886 1.88897027
1895 886 1
1922 886 .93401644
1944 886 .96146294
1968 886 .87596818
2046 886 1
2074 886 .78770738
2104 886 1
2133 886 .84216713
2176 886 1.95655731
2216 886 .92090681
2231 886 .86948665
2242 886 1
2243 886 2.9701011
2263 886 2.84946698
2289 886 .88983166
2298 886 1.92383687
2350 886 .33368913
2353 886 .88759029
2363 886 7.78801697
2392 886 .43379887
2406 886 .7856424
2437 886 1.91757863
2454 886 .55862867
2475 886 1
2535 886 1.95142125
2551 886 .78376869
2609 886 .88343802
2625 886 1.92539312
2641 886 .75613197
2672 886 1
2740 886 1
2753 886 10.53635414
2754 886 8.25001952
2755 886 .62222689
2778 886 1
2800 886 .82441537
2843 886 1
2875 886 2
2877 886 1.78825121
2931 886 .85032963
2947 886 .96208781
3112 886 1.95367398
3124 886 .94985219
3152 886 .76753861
3246 886 1
3279 886 .71075746
3344 886 1.940194
3362 886 .91330666
3373 886 .89657287
3379 886 .9231393
3454 886 .8397506
3455 886 1.56686757
3493 886 .80446743
3501 886 2
3515 886 1.97885885
3520 886 .64725505
3521 886 .92576323
3554 886 1
3559 886 .8646535
3608 886 .9338952
3612 886 .94920922
3654 886 .8446801
3676 886 .88916374
3738 886 1.62513338
3752 886 1
3767 886 .90658257
3866 886 .85140921
3875 886 .96910143
3888 886 .91422571
3909 886 1.95520939
3936 886 .88800001
3963 886 .89970256
4069 886 2
4085 886 1.96899204
4134 886 .88681508
4140 886 .96796543
4156 886 .93365944
4185 886 1.96446978
4280 886 .95934837
4281 886 2
4301 886 1.98391648
4349 886 .8949733
4358 886 .86577315
4432 886 .93629504
4535 886 .41097002
4557 886 4.8493694
4563 886 1.80668725
4567 886 1.89938977
4612 886 2.62400538
4618 886 2.86018179
4669 886 .86852484
4696 886 .63389069
4740 886 1.88650883
4779 886 .94756833
4880 886 1
4889 886 .91953773
4898 886 .83289043
4940 886 .95315773
4968 886 1.97198364
4975 886 1
4988 886 .92874565
5042 886 .64337093
5053 886 .60216839
5072 886 .86550772
5083 886 1.94208838
5089 886 .92755912
5094 886 1
5143 886 .89377731
5256 886 .5869812
5285 886 .88462684
5342 886 .9156454
5375 886 .78602999
5389 886 1
5511 886 .96159407
5526 886 1.54988783
5575 886 .97933955
5617 886 .88145462
5680 886 4.85669137
5681 886 27.2560157
5728 886 .57833861
5780 886 .71310256
5842 886 2
5849 886 .42148725
5850 886 .93641339
5941 886 .77345805
5986 886 1.92508326
6007 886 .65079464
6044 886 1
6076 886 .75773838
6082 886 .60066333
6184 886 1
6237 886 .94118612
6251 886 .63797127
6269 886 2.6650598
6309 886 1
6316 886 1.81211584
6348 886 .88891686
6529 886 1
6538 886 .87393654
6547 886 .59847315
6567 886 .87419496
6571 886 2.90036342
6600 886 .87918118
6613 886 1
6635 886 .94390356
6695 886 4.90973486
6748 886 1
6935 886 .90837947
6954 886 1.95045879
6961 886 .73154298
6982 886 .87104059
7060 886 .78838414
7067 886 1
7129 886 2
7155 886 1
7160 886 1
7208 886 .64333758
7357 886 .77287677
7398 886 .81130551
7556 886 .83984123
7557 886 1
7582 886 .55680389
7616 886 1
7660 886 .83717926
7692 886 .89388118
7717 886 .65821952
7726 886 .91458506
7994 886 1.96455793
8036 886 .92062575
8115 886 .63264242
8158 886 1
8259 886 .84384817
8260 886 .83795252
8261 886 .79325834
8283 886 1.87679428
8294 886 1
8349 886 3.90367937
8526 886 .90480076
8725 886 .68604929
8766 886 .91610131
8809 886 .91689668
8876 886 .78439108
9063 886 1
9066 886 .84250457
9136 886 .31550096
9161 886 .56307152
9224 886 .90334039
9273 886 1
9287 886 1.73992334
9288 886 .65740013
9289 886 .87375197
9401 886 .98223353
9424 886 1.91792541
9425 886 2.86271921
9427 886 .84689979
9458 886 .91286416
9476 886 .57062396
9512 886 .94618227
9516 886 .90778424
9536 886 .88817087
9537 886 1.94336588
9573 886 2.47086744
9574 886 .83199063
9579 886 1.73703621
9592 886 2
9692 886 .97520223
9773 886 1.91237837
9779 886 2.9264659
9787 886 .61371067
9847 886 3.80084565
9848 886 7.83664185
9849 886 1.92616386
9914 886 .88279453
9925 886 1.92439286
9932 886 1
9954 886 1.94866419
9992 886 1.83774766
9995 886 .83086112
9996 886 .90755804
10003 886 .46515948
10007 886 2.39338739
10019 886 8.47385904
10083 886 .85713959
10089 886 .81885109
10113 886 .30697128
10140 886 23.12592644
10216 886 1.88209919
10320 886 2.79403237
10342 886 12.73901146
10353 886 3.93942483
10387 886 1.92185144
10434 886 .92190119
10458 886 .84474021
10476 886 1
10554 886 12.58765414
10555 886 1.8766065
10594 886 .94628839
10637 886 1.70824033
10651 886 .67342202
10668 886 .79400764
10669 886 1
10745 886 1.4540573
10774 886 .82096078
10809 886 .96122754
10813 886 .85653278
10847 886 .92798962
10866 886 .76959998
10947 886 1.97936944
10969 886 .88249649
10984 886 2.81315572
11031 886 .86279372
11033 886 2.90733268
11046 886 .94417593
11068 886 .96296051
11081 886 2.93132571
11111 886 1.97928815
11129 886 2
11137 886 .7785356
11153 886 2
11213 886 .69842646
11220 886 2.92640182
11342 886 .82069345
11344 886 1.58284998
11592 886 2.67649755
11597 886 7.69055708
11604 886 2.71737913
11618 886 2.92325337
11705 886 1
11737 886 .95197982
11760 886 4.88269145
11785 886 .85861452
11903 886 .92116894
11945 886 1
11956 886 .888629
11975 886 1
11980 886 .92438499
11985 886 2.95051829
12037 886 4.96332238
12062 886 3
12080 886 .21288218
12102 886 .82927238
12178 886 .95572331
12184 886 13.13721497
12191 886 .59967347
12205 886 .87327764
12225 886 .77756977
12244 886 .78208841
12246 886 1.95215966
12282 886 1
12288 886 1.94505894
12298 886 1
12307 886 .91606233
12340 886 4.91485191
12348 886 2.94788644
12417 886 2.72620848
12418 886 .47310953
12419 886 2.67069973
12420 886 .66940452
12425 886 1.56156504
12426 886 2.41662795
12427 886 2.62706656
12428 886 .87488731
12430 886 2.56104845
12431 886 5.77779532
12432 886 5.44749255
12441 886 1.8972828
12460 886 2
12490 886 .93249103
12539 886 .85763196
12567 886 1.85920822
12581 886 7.96493029
12585 886 .89885196
12593 886 .91844758
12608 886 .94395415
12611 886 .86145694
12616 886 .94409724
12645 886 .39835728
12646 886 1.66951731
12648 886 4.7515366
12650 886 19.0180172
12671 886 5.91263744
12684 886 .92075749
12729 886 1
12755 886 .94514726
12759 886 .95952135
12767 886 1
12791 886 2.4514725
12799 886 1
12800 886 .79612069
12837 886 .91778454
12854 886 .8974709
12874 886 1.8830494
12892 886 1.7749253
12907 886 .83539903
12923 886 .88546632
12935 886 .73298263
12947 886 .73899058
12965 886 14.13141716
12975 886 1.71146322
12979 886 .93233169
12983 886 .97043759
12984 886 .88377457
12986 886 1
12991 886 .67770966
12996 886 10.52279719
13000 886 .59378821
13002 886 1.54116243
13008 886 .46936771
13018 886 .83270453
13019 886 1.91427077
13034 886 .80050776
13044 886 .8472706
13064 886 1.79976165
13104 886 .81741838
13105 886 3.5592669
13106 886 47.85178543
13124 886 .92341026
13134 886 1.8351475
13138 886 1.97479462
13149 886 2.74048216
13187 886 1.95986428
13213 886 2.37870358
13241 886 .98201586
13272 886 6.82266154
13273 886 1
13306 886 1.63907607
13310 886 1.30938131
13313 886 1.9642169
13315 886 1
13350 886 .85991326
13355 886 10.25040011
13361 886 .8338543
13362 886 .95010475
13372 886 .82178879
13386 886 1.92575489
13395 886 .95566419
13417 886 .92360278
13418 886 3.88506009
13420 886 .92667571
13481 886 .74041813
13489 886 1.15835126
13512 886 .65872006
13533 886 1.87034429
13536 886 1
13541 886 .91460146
13587 886 1.9290886
13593 886 .82142115
13598 886 2.96461115
13602 886 1.9234818
13603 886 .80418518
13606 886 .75590109
13613 886 .91499368
13645 886 .97178845
13662 886 .83615842
13696 886 .73143337
13721 886 2.79339932
13789 886 1.84803991
13792 886 .91055173
13794 886 2
13814 886 2.84079926
13828 886 1.79594662
13897 886 .57156237
13898 886 .50284869
13991 886 .76107081
14004 886 3.81599817
14102 886 1
14107 886 1.49029756
14147 886 1.72305799
14168 886 .78069501
14177 886 1
14187 886 9.04653938
14189 886 1.80600481
14191 886 .83551292
14193 886 1.69929748
14200 886 1.52344435
14233 886 .59873703
14268 886 .81677268
14276 886 1
14295 886 6.69412768
14306 886 .91533965
14319 886 7.54206966
14320 886 6.30020487
14332 886 1.95797948
14406 886 1
14412 886 .72855854
14413 886 .37363311
14433 886 1
14434 886 .90651191
14479 886 .52234241
14513 886 .44032217
14514 886 1.76469968
14702 886 1
14712 886 2
14717 886 .85103851
14770 886 .96485838
14776 886 1.95232292
14963 886 4.78119594
14965 886 4.56421983
15000 886 .88010998
15001 886 2.92338204
15004 886 1.93938919
15059 886 1.96678733
15075 886 .6402373
15234 886 .78851155
15254 886 .46435977
15342 886 1.88517279
15454 886 4.93595521
15661 886 1
15732 886 19.45853217
15750 886 1.96798912
16068 886 1
16072 886 1.90139506
16098 886 .90403751
16223 886 1
16235 886 3.90266992
16282 886 .78386532
16284 886 .60171723
16322 886 .92754092
16324 886 .94214942
16332 886 .49015543
16337 886 .94668373
16380 886 .90682826
16381 886 1.95629617
16390 886 .95812176
16394 886 2
16439 886 .9855362
16629 886 .9021784
8 887 1.93109378
28 887 .83253028
34 887 .82713753
38 887 .96626848
66 887 .94278506
75 887 .84958781
93 887 .84345101
96 887 1.95005106
150 887 2
164 887 .96858541
179 887 .9827026
180 887 .93580411
196 887 .98289338
199 887 1.91430714
209 887 .96953316
212 887 .93376247
213 887 1.92268906
227 887 .90457194
245 887 .69388667
256 887 .9217427
258 887 .92319895
265 887 .91282311
272 887 1.94287357
322 887 1
329 887 1
340 887 5.86899182
342 887 1
349 887 .9811069
390 887 2.71254163
394 887 .68169938
395 887 .77735497
428 887 1.8476958
429 887 .64399025
431 887 34.1465759
447 887 .90980812
475 887 2.93858329
498 887 1
502 887 .95339444
512 887 .88263651
514 887 1.89309824
535 887 .98240823
537 887 .90212322
558 887 1.8939619
563 887 .95448636
585 887 2
594 887 .88099344
623 887 1
663 887 1
671 887 .87512851
672 887 .77530878
676 887 1.50981321
720 887 .9363415
735 887 .96495578
761 887 .94373215
769 887 20.08047877
778 887 .86058513
788 887 .8812201
830 887 .94593855
838 887 1.95870068
839 887 1
851 887 .9820274
857 887 2.80367407
865 887 1.92715525
873 887 .63118016
892 887 1
898 887 1
1006 887 3
1026 887 1
1064 887 .60234242
1102 887 .88621105
1105 887 .80425572
1132 887 .95971297
1135 887 1.96255113
1144 887 .95270332
1182 887 6.36497687
1202 887 .96698122
1210 887 16.37659054
1211 887 29.74446021
1212 887 4.08209919
1275 887 .84035208
1289 887 .63460565
1290 887 .97335253
1322 887 .93910324
1374 887 .95133116
1385 887 2.81345499
1432 887 .94721187
1434 887 .71609795
1471 887 1
1478 887 1
1516 887 1.89305668
1518 887 5.68793687
1521 887 .95825279
1536 887 1
1610 887 4.91212392
1616 887 .49430486
1630 887 2.95491577
1631 887 .91340505
1643 887 1.66085261
1647 887 .89196569
1654 887 .71278928
1659 887 .87424497
1663 887 12.64832447
1668 887 .8777866
1715 887 .89314233
1741 887 .94928378
1742 887 2.85252244
1745 887 8.19520025
1791 887 .97197933
1796 887 .90778391
1803 887 .92152312
1828 887 1
1855 887 .91023534
1866 887 .98821222
1922 887 .94928956
1999 887 1.64815392
2026 887 .70723195
2029 887 .74780733
2053 887 .91934917
2172 887 .82984785
2185 887 .94163083
2200 887 1.85926606
2212 887 .96991597
2243 887 .97702175
2245 887 2
2298 887 .94146624
2363 887 3.83708437
2397 887 .91669353
2473 887 .94869483
2501 887 .8780669
2517 887 .93995205
2525 887 .91778762
2625 887 .94266226
2628 887 .95064796
2753 887 4.64367357
2754 887 5.4236164
2755 887 .70966947
2788 887 .85693138
2900 887 2
2947 887 2.97086329
2986 887 2.96821454
3088 887 .65321974
3094 887 2
3230 887 1
3258 887 .96227982
3268 887 1
3344 887 .95403721
3359 887 1
3455 887 .6671241
3477 887 1
3612 887 1.96096569
3614 887 .758535
3654 887 .88063177
3865 887 1.91074431
3875 887 1.97625348
3936 887 .91392448
3941 887 .82658525
3957 887 .86229954
3988 887 .85194179
4069 887 2
4095 887 .8902221
4140 887 1.97538043
4148 887 .9307791
4154 887 .84793344
4156 887 1.94901519
4199 887 1
4328 887 .75611943
4408 887 .94115215
4411 887 .81425823
4434 887 .93916335
4563 887 3.85143307
4567 887 .92267787
4574 887 1
4612 887 2.7110363
4618 887 .8925453
4669 887 .8989572
4696 887 .71863348
4740 887 2.91277846
4807 887 .8812135
4813 887 1
4898 887 1.87157104
5042 887 .72591934
5066 887 1
5072 887 .89663845
5083 887 .95549309
5108 887 .8944954
5143 887 1.91836452
5146 887 .80222951
5163 887 .78264957
5225 887 .90131317
5285 887 .9113321
5341 887 .89781464
5348 887 .87415333
5411 887 1
5483 887 1.96310326
5671 887 .53061479
5680 887 2.35279987
5681 887 15.58556731
5780 887 .77951029
5845 887 .79277373
5847 887 .92100161
5850 887 .95113169
5916 887 .88200947
5966 887 1
5986 887 1.94242413
6002 887 .96704003
6045 887 .51285571
6077 887 .63593049
6082 887 .6930972
6109 887 1.88143645
6113 887 .94384122
6141 887 .85067029
6269 887 2.74258791
6332 887 .79718278
6455 887 1
6482 887 .94845716
6497 887 .54894654
6498 887 .76670914
6499 887 .97810301
6549 887 .94158163
6567 887 .90331487
6571 887 .92342615
6672 887 1.95387713
6680 887 2.82248854
6695 887 2.9306284
6696 887 1
6744 887 1
6812 887 .90116365
6846 887 1
6876 887 .94655157
6954 887 .96192602
6961 887 1.79368233
6982 887 .90089063
7155 887 1
7160 887 2
7182 887 1.92984392
7192 887 .83326389
7398 887 .85498235
7421 887 .93221027
7422 887 .65252694
7445 887 .97299836
7474 887 .56600533
7580 887 .85723449
7582 887 .65938984
7616 887 1
7699 887 1
7780 887 .64461357
8011 887 .66827109
8071 887 1
8196 887 .91655068
8309 887 .8478342
8377 887 .96431588
8541 887 1
8604 887 1
8758 887 1
8766 887 1.93552122
8809 887 .93613248
8856 887 .97858135
8935 887 .92735778
8961 887 1
9147 887 .92057761
9287 887 .80012291
9289 887 1.90297442
9290 887 .91836335
9373 887 .95442084
9386 887 .75154248
9424 887 .93692309
9476 887 .670011
9477 887 3.89821565
9537 887 .9564749
9539 887 .92462238
9542 887 .42253438
9547 887 .83601365
9551 887 .87614704
9570 887 .05726714
9573 887 .59334498
9574 887 2.87087951
9582 887 1.13221629
9692 887 .98094213
9730 887 .93348303
9773 887 4.93266002
9820 887 1
9847 887 5.84694362
9848 887 3.87445412
9849 887 1.9432546
9855 887 .93291372
9867 887 .95625498
9874 887 .97069429
9914 887 1.90992391
9954 887 .96054681
10003 887 1.58895823
10007 887 2.53379912
10019 887 6.59564412
10080 887 1
10135 887 .73883365
10140 887 10.48558962
10197 887 1
10216 887 1.90938952
10279 887 .9646449
10320 887 2.8417074
10342 887 4.7994221
10353 887 1.95344608
10385 887 .97368847
10387 887 1.93994037
10390 887 2.95012285
10428 887 .87689386
10458 887 1.88067797
10584 887 .84392765
10637 887 .77577351
10745 887 3.58042586
10809 887 1.97020214
10866 887 .82293033
10873 887 .84296567
10891 887 .04842268
10949 887 .92936624
11033 887 5.92878225
11068 887 1.97153399
11069 887 1.78596701
11082 887 1
11111 887 .98408229
11153 887 1
11187 887 .96520114
11205 887 .96492818
11213 887 .76823125
11220 887 .94343748
11236 887 1
11276 887 .88617929
11344 887 .67940708
11435 887 1
11573 887 3.91698415
11592 887 .75137819
11597 887 1.76218338
11604 887 .78279697
11618 887 .9410178
11677 887 .7040104
11704 887 1.32670063
11748 887 1.87900406
11760 887 2.90984469
11765 887 .85060981
11769 887 1
11785 887 .89134081
11868 887 .5711166
11922 887 1
11945 887 1
11956 887 .91440788
11960 887 1.979494
11980 887 .94188749
11987 887 2.95477893
11989 887 1
12012 887 .94736743
12037 887 1.9718121
12080 887 .39507519
12134 887 .93984021
12178 887 .96597197
12184 887 8.33692256
12199 887 1.86436692
12205 887 .90260988
12241 887 .97052427
12307 887 .93549126
12340 887 2.93456101
12411 887 .92241564
12416 887 .82669751
12417 887 .7895826
12419 887 1.74692238
12422 887 .504831
12425 887 5.66304894
12426 887 3.55166022
12427 887 2.71338891
12430 887 2.66265192
12431 887 3.06069724
12432 887 16.65859742
12434 887 .17667778
12581 887 .97304782
12585 887 .92226455
12603 887 1.97556312
12606 887 .98933096
12608 887 .956927
12611 887 .8935253
12616 887 .95703697
12620 887 1
12624 887 .90889997
12645 887 .53761864
12646 887 1.74601365
12647 887 .93992391
12650 887 15.09706357
12668 887 1
12671 887 9.93285912
12719 887 1.86061506
12757 887 .94884618
12758 887 1
12759 887 .96889088
12767 887 1
12772 887 .86166028
12874 887 1.91011978
12899 887 .91399628
12965 887 8.48980942
12975 887 .77825041
12983 887 2.97728035
13009 887 .82649106
13019 887 .93411439
13064 887 2.84611053
13100 887 .97098
13105 887 3.66128274
13106 887 26.20077775
13117 887 1
13149 887 .80055238
13188 887 .88961849
13213 887 3.52251415
13272 887 4.09517835
13310 887 2.4692378
13313 887 .97249956
13319 887 .80031548
13342 887 .92415874
13350 887 .89233893
13355 887 10.65537743
13397 887 1.93829819
13418 887 2.91166506
13456 887 .976128
13461 887 1.80198779
13463 887 1.9188767
13481 887 .80050316
13489 887 4.35316646
13512 887 .73771562
13513 887 .2484217
13533 887 .90035551
13598 887 2.97280256
13602 887 .94119335
13641 887 .84659959
13657 887 1.90966766
13662 887 .87408259
13696 887 .79359809
13701 887 .89656341
13721 887 .84122087
13751 887 1
13789 887 2.88321389
13790 887 .84440383
13792 887 .93125619
13814 887 .87764922
13828 887 .84317856
13829 887 .87613388
13897 887 .6707322
13959 887 .90244183
13991 887 .8163754
14004 887 2.85858881
14009 887 .72107423
14044 887 .57398377
14082 887 .80979782
14107 887 .60827764
14147 887 .78716135
14187 887 8.26723551
14193 887 .76890065
14200 887 .63375199
14244 887 .8168151
14268 887 2.85918404
14274 887 .95548599
14295 887 7.76492749
14306 887 2.93493585
14320 887 10.69365395
14332 887 2.96770591
14336 887 .81543952
14405 887 .89488544
14413 887 .51861734
14434 887 .92815146
14479 887 1.86437364
14510 887 .7246393
14529 887 .96757583
14710 887 .90911498
14712 887 1
14776 887 3.96335866
14965 887 1.66508923
15001 887 .94111668
15004 887 1.95341868
15053 887 .88288636
15076 887 .82548903
15113 887 .78613919
15158 887 .85727652
15356 887 .97353086
15375 887 1
15714 887 1
15732 887 11.27827053
15798 887 1
16068 887 1
16072 887 2.924219
16098 887 .92624981
16103 887 .94682216
16196 887 1
16200 887 1
16219 887 .96630778
16235 887 2.92519877
16246 887 .97158367
16264 887 1
16282 887 .8338937
16284 887 .69390716
16322 887 .94431291
16324 887 .95554001
16331 887 .75561824
16332 887 1.6081684
16381 887 .96641223
16400 887 .67516926
16401 887 1
16439 887 1.98888411
34 888 .7359089
39 888 .6994617
54 888 .4534759
82 888 .8788983
119 888 1
173 888 1.753368
178 888 .3811953
234 888 1
275 888 3.744619
323 888 1
389 888 .3097396
392 888 2.12518
394 888 .5137154
428 888 .7673169
429 888 2.456105
431 888 56.94641
433 888 .4792966
475 888 16.79516
545 888 1.481789
613 888 .8969206
619 888 1
621 888 .5265834
633 888 .7681177
675 888 3.308487
698 888 .7315933
761 888 1.914037
765 888 .3937237
769 888 24.53969
777 888 2.609844
873 888 .4365346
883 888 .9157755
893 888 1.831145
916 888 .4788005
921 888 3.360078
924 888 1.581102
964 888 .6861666
981 888 .1683384
991 888 .7329411
1009 888 2.383059
1061 888 1.616501
1062 888 1.395471
1063 888 2.532409
1064 888 1.392478
1101 888 .5183884
1115 888 .8968651
1129 888 .1328846
1130 888 1
1136 888 .9124256
1158 888 .5703325
1172 888 .8774261
1176 888 3
1182 888 13.02984
1210 888 81.40882
1211 888 160.4431
1212 888 3.597675
1243 888 .9451029
1293 888 1
1350 888 .7104687
1363 888 .9432419
1367 888 .5183027
1417 888 .6645307
1445 888 .5790306
1450 888 1
1495 888 3.255739
1515 888 .7732992
1516 888 3.308865
1517 888 6.323768
1518 888 .5232448
1528 888 .9345577
1537 888 1.444613
1539 888 1.752609
1548 888 .4645145
1550 888 1
1564 888 .4526057
1594 888 .6472468
1607 888 1
1654 888 1.561213
1658 888 1
1674 888 .06577853
1737 888 .6932525
1745 888 8.242713
1783 888 2.736331
1809 888 .9155623
1812 888 .526618
1874 888 4.154121
1877 888 .6084045
1886 888 .8250502
1887 888 .8696371
1893 888 50.85933
1908 888 .6599184
1925 888 .7389624
1999 888 .4624663
2035 888 .4606223
2117 888 .7869721
2121 888 .8046215
2164 888 .6746913
2205 888 .6448396
2217 888 1
2231 888 .8467609
2288 888 1
2368 888 .8785387
2373 888 1
2423 888 1
2437 888 .9032269
2568 888 1
2569 888 .8932542
2656 888 2.309944
2665 888 .794242
2753 888 2.455621
2754 888 11.11943
2800 888 .7938415
2923 888 .5208129
2946 888 1
2983 888 .9529104
2998 888 3.406232
3046 888 1
3233 888 .6370321
3234 888 2.63882
3279 888 1.660393
3343 888 1
3439 888 .5889114
3455 888 3.491448
3591 888 .007370325
3632 888 1
3654 888 .8176349
3884 888 .8651398
3902 888 .8122198
3941 888 .7350652
3957 888 .7896278
3988 888 .7738037
4095 888 .8322865
4130 888 1
4190 888 107.5253
4209 888 1
4338 888 1.370953
4362 888 .680701
4430 888 .3026222
4563 888 .7730265
4567 888 .8818709
4612 888 2.558535
4696 888 .5701416
4794 888 .7854856
4876 888 5.783721
4898 888 .8037923
4902 888 1
5050 888 .9278458
5170 888 .7512685
5213 888 .7044736
5239 888 .7627931
5327 888 .7309556
5334 888 .6900222
5359 888 1.80925
5364 888 1
5366 888 1
5381 888 1.490734
5621 888 1
5671 888 .2828956
5680 888 7.483486
5681 888 27.25584
5888 888 .6054518
5934 888 1.7955
6078 888 1
6082 888 2.531128
6109 888 1.818864
6127 888 .8179037
6155 888 .7113799
6216 888 .2657726
6255 888 1
6261 888 1.669835
6269 888 3.606738
6291 888 .3841715
6316 888 .7794004
6326 888 .6620655
6334 888 1
6348 888 .8695744
6484 888 1
6497 888 2.310902
6638 888 .8966395
6682 888 .7053537
6713 888 1.270534
6719 888 1
6942 888 1
6961 888 .6847977
6982 888 1.848585
7001 888 .5309854
7003 888 .509971
7299 888 .8342928
7303 888 .7421118
7357 888 .7333286999999999
7399 888 .8573473
7580 888 .7818896
7582 888 3.479632
7720 888 .7040263
7766 888 .3142539
7772 888 1
7780 888 1.457057
7874 888 1
8011 888 1.4932
8030 888 .8914006
8054 888 1
8259 888 .8166581
8288 888 2
8309 888 .7675283
8769 888 .8712567
8773 888 1.339638
8963 888 .4280494
9009 888 .7329816
9092 888 3.264392
9113 888 .8413294
9136 888 .196312
9161 888 .486991
9265 888 1.850169
9289 888 .8517689
9372 888 3.2588
9404 888 .4130506
9425 888 .8388151
9476 888 .4958585
9477 888 .8444987
9487 888 1
9506 888 .9146618
9510 888 1.785956
9513 888 .9366156
9514 888 .9623915
9520 888 .6436817
9542 888 1.117775
9570 888 15.55974
9571 888 16.35458
9637 888 .7945837
9703 888 .7253661
9729 888 1.550756
9730 888 .8983785
9782 888 .6032416
9787 888 .5464477
9848 888 .808197
9925 888 .9112277
10003 888 1.37203
10007 888 1.28776
10019 888 1.382244
10135 888 2.601002
10140 888 17.1031
10281 888 1
10320 888 .7581681
10335 888 .3056488
10342 888 1.693567
10388 888 .9030907
10408 888 .6039635
10428 888 1.811924
10437 888 1.234104
10533 888 .5574365
10554 888 .5158541
10555 888 .8551205
10586 888 .8612755
10589 888 1
10637 888 1.657437
10745 888 5.358995
10774 888 .7897854
11069 888 1.673011
11100 888 1
11137 888 1.739973
11213 888 .6459147
11344 888 .5102134
11573 888 1.873172
11604 888 5.668168
11677 888 .5478012
11704 888 2.971365
11728 888 .7769039
11735 888 .851648
11745 888 1.605011
11748 888 1.815148
11765 888 1.771769
11766 888 1.891095
11851 888 1
11903 888 .9074424
11955 888 .9829722
11969 888 1
11977 888 .9723912
12080 888 5.075825
12111 888 1.877915
12112 888 .9218562
12146 888 .7680114
12184 888 4.986982
12194 888 15.24051
12234 888 1
12294 888 .8834738
12394 888 1
12419 888 1.61336
12422 888 .2435043
12423 888 .5067736
12425 888 .4852222
12426 888 2.315048
12428 888 .853102
12431 888 9.564978
12432 888 65.78415
12433 888 .5901578
12551 888 1.775128
12567 888 1.834693
12587 888 .7467081
12647 888 .9082186
12648 888 .7082727
12650 888 33.45402
12786 888 .4905569
12787 888 2.282281
12788 888 3.3895
12789 888 .583657
12790 888 2.642539
12791 888 1.35596
12848 888 .9140359
12930 888 1
12965 888 38.10955
12984 888 .8635367
13002 888 .4612669
13009 888 1.734921
13015 888 .6567854
13070 888 .3388259
13106 888 97.08472
13156 888 2.42718
13213 888 2.27052
13262 888 .8071531
13272 888 11.61766
13302 888 .4652676
13306 888 .5762299
13310 888 .1891267
13342 888 .8841333
13355 888 18.94575
13375 888 1.640567
13380 888 .8457683
13397 888 .9057349
13418 888 .8650461
13465 888 .9085105
13481 888 .6952182
13486 888 1
13489 888 12.0118
13512 888 .5992944
13533 888 .8477679
13593 888 .7903259
13639 888 .4187328
13662 888 1.807629
13718 888 .7383087
13791 888 .7887404
13814 888 1.813078
13829 888 .8107632
14107 888 2.401545
14187 888 9.880517
14191 888 3.806871
14193 888 2.646937
14200 888 5.440464
14295 888 .6408674
14319 888 8.288206
14320 888 19.00423
14410 888 .8576127
14413 888 .2645664
14467 888 1
14513 888 3.342868
14696 888 .5077364
14963 888 .7430965
14965 888 1.488339
15158 888 .7819539
15233 888 .885709
15289 888 .8592013
15427 888 .7645728
15732 888 15.84187
15745 888 1
15837 888 .6629232
15965 888 .7113434
16105 888 1.777621
16235 888 .8857222
16284 888 .5323659
16323 888 .8808082
16331 888 .6266452
16332 888 5.401378
16333 888 1.394391
16336 888 .3882291
16375 888 3.214515
16381 888 .9486862
16591 888 .4905569
5 889 .956672
38 889 .9685091
72 889 1.9038463
87 889 .9049578
119 889 2
122 889 .9713009
164 889 .9706721
165 889 1
173 889 .8492889
180 889 3.9400683
196 889 .9840297
199 889 .9199992
200 889 .9349589
209 889 .9715569
237 889 .9666936
258 889 .9283004
272 889 .9466681
287 889 .9399566
321 889 .9565461
340 889 2.8776939
373 889 1
389 889 .578197
395 889 .7921439
425 889 1
428 889 2.8578125
429 889 2.6676378
431 889 49.80108
447 889 .915799
464 889 .8881119
475 889 1.2083589
498 889 1
507 889 .9210013
516 889 .9473299
537 889 .9086246
587 889 1
594 889 4.8888983
633 889 2.8583018
665 889 .787083
670 889 1
684 889 .9376164
719 889 .9361394
761 889 3.9474697
765 889 .6295179
769 889 15.2744051
790 889 1
826 889 .7228076
851 889 .9832212
854 889 1.8348786
865 889 .9319939
878 889 3.9108683
893 889 .8968165
901 889 .7217684
921 889 2.6089576
928 889 1
981 889 .4917899
993 889 .959836
1038 889 .9126349
1049 889 .8640656
1061 889 .7656519
1062 889 .6305856
1066 889 .9529715
1095 889 1
1136 889 .9464852
1147 889 1.6983056
1158 889 .7374396
1159 889 .6638738
1175 889 .8147276
1182 889 7.4071577
1190 889 .9136621
1210 889 10.75012
1211 889 20.1599783
1212 889 4.1430699
1290 889 .9751226
1351 889 .9485745
1352 889 .7970456
1385 889 2.8258461
1397 889 .8714901
1416 889 .8794857
1462 889 .7084609
1487 889 1.9889973
1516 889 5.9665843
1517 889 4.9756917
1518 889 7.7086654
1539 889 .8488249
1597 889 .8754023
1610 889 .917961
1611 889 1.9566937
1643 889 .6833801
1654 889 .731867
1663 889 6.6716842
1683 889 .6813471
1742 889 .8623185
1745 889 10.3150823
1796 889 .9139093
1807 889 .7725854
1829 889 2.9573734
1855 889 1.9161979
1874 889 .4831019
1886 889 1.893092
1889 889 1
1922 889 1.952658
1925 889 .8404857
1944 889 .9723503
1978 889 1
1999 889 .6715249
2053 889 .9247063
2068 889 1
2081 889 .9638973
2087 889 .6232188
2117 889 .8698233
2204 889 .8264542
2222 889 .9702463
2263 889 .8919952
2351 889 1
2363 889 4.8479059
2415 889 .9674291
2535 889 1.9651456
2622 889 .9573549
2625 889 1.9464709
2641 889 .8250289
2671 889 .9127991
2753 889 7.6673422
2754 889 13.4619021
2877 889 .8480739
2912 889 2
2986 889 .9703259
3106 889 1.9185009
3213 889 1
3234 889 1.7792906
3282 889 1
3296 889 .9012548
3359 889 1
3458 889 1
3515 889 .9848316
3612 889 .9635585
3676 889 1.9204769
3714 889 .9864
3738 889 .7310398
3771 889 1
3787 889 1
3817 889 .9528539
3828 889 .5320171
3853 889 .857806
3865 889 5.916673
3888 889 .9384584
4146 889 .971308
4148 889 1.935377
4155 889 .8262285
4185 889 .9745077
4226 889 1
4281 889 1
4349 889 .9246452
4460 889 .6322468
4474 889 .9459019
4478 889 .9413086
4484 889 .8775157
4495 889 .8872711
4535 889 .5773813
4557 889 2.8919252
4567 889 .9278139
4612 889 4.7302304
4669 889 .9056689
4787 889 .9270651
4842 889 1.9377381
4866 889 1
4875 889 1.8327268
4898 889 2.8801018
4915 889 1.9745368
4941 889 .887217
4968 889 .9798988
4995 889 .9707124
5051 889 .8397879
5053 889 1.7145628
5114 889 1
5143 889 .9237871
5200 889 1
5225 889 2.9078684
5236 889 1
5327 889 .8355929
5348 889 .8825126
5575 889 .9851765
5635 889 1.9279491
5680 889 2.4622135
5681 889 13.8787917
5698 889 .9534213
5728 889 1.6974653
5845 889 1.8065385
5891 889 .8144649
5970 889 1
5986 889 .9462485
6007 889 .7494513
6071 889 .7214534
6217 889 2
6269 889 .7596863
6344 889 .9742071
6348 889 .9202998
6567 889 1.9097371
6632 889 .8537353
6695 889 2.9352363
6748 889 1
6812 889 .9077288
6935 889 .9342639
6954 889 .964455
6965 889 .9533549
6982 889 .9074739
7003 889 .7005541
7031 889 1
7040 889 .7372229
7192 889 .8443392
7282 889 1
7398 889 .864615
7412 889 1
7445 889 .9747919
7735 889 .515776
7755 889 .9135036
7780 889 .6682198
7994 889 .9745709
8011 889 .6903059
8030 889 .9336373
8259 889 .8879638
8260 889 .8837338
8377 889 .9666862
8515 889 .7588682
8540 889 1
8580 889 .9682701
8725 889 .7747459
8766 889 5.9398042
8770 889 .9092565
8809 889 .9403748
8829 889 .8823118
9070 889 1
9071 889 .9635788
9136 889 .5088839
9177 889 .9303724
9273 889 1
9287 889 .8133995
9336 889 1
9355 889 1
9404 889 1.6413281
9499 889 .7923372
9514 889 .9770183
9536 889 .9197646
9541 889 .9137877
9551 889 .8843738
9558 889 .8785032
9692 889 .982208
9730 889 .9379014
9773 889 .937133
9815 889 .7763554
9847 889 1.8571102
9848 889 1.8827934
9849 889 .9470239
9954 889 1.9631675
10003 889 2.6162613
10007 889 1.5647661
10019 889 .6225031
10036 889 .9739843
10080 889 1
10135 889 .7561814
10140 889 3.7854549
10189 889 1
10279 889 .9669933
10320 889 1.8522218
10342 889 2.8127453
10353 889 .9565384
10369 889 .9207599
10390 889 .9534359
10448 889 .8282441
10451 889 .9710189
10476 889 1
10554 889 8.7041491
10637 889 .7906675
10651 889 .765686
10668 889 .8522041
10706 889 1
10745 889 1.6082957
10866 889 1.834692
10873 889 .8533965
10874 889 .9269019
10947 889 3.9851979
10949 889 2.934058
10951 889 1
10956 889 .8513237
10967 889 .8288127
10969 889 1.9156933
11033 889 2.9335128
11063 889 .8822964
11069 889 .8001839
11153 889 1
11213 889 .7836263
11220 889 1.9471946
11276 889 .8937397
11342 889 .8713507
11344 889 .7007022
11354 889 1
11592 889 .7678927
11597 889 3.7779801
11604 889 1.7972245
11618 889 3.9449356
11677 889 .7236712
11735 889 .9093454
11743 889 .8481722
11760 889 1.9158332
11764 889 1
11766 889 2.9334508
11791 889 .8690054
11868 889 .5996048
11898 889 1
11980 889 .9457476
11987 889 .9577827
12037 889 .9736845
12048 889 .7503358
12061 889 1
12066 889 .7208081
12089 889 1
12154 889 .9774872
12175 889 .8749278
12178 889 .9682323
12184 889 7.3809668
12199 889 2.8733762
12241 889 .9724822
12246 889 2.9656754
12273 889 .8831899
12277 889 .9170043
12307 889 .9397762
12340 889 1.9389077
12410 889 .5110448
12416 889 .838209
12419 889 1.7637328
12421 889 1.824133
12422 889 .5377221
12424 889 .9004241
12425 889 2.6854306
12426 889 .5814407
12427 889 1.7324268
12431 889 10.1230895
12432 889 10.1462429
12441 889 2.9263022
12497 889 .9262713
12539 889 .8978534
12542 889 2
12551 889 .8625855
12603 889 2.9771863
12645 889 3.5683319
12646 889 1.7628844
12648 889 .8217319
12650 889 11.5555844
12671 889 2.9373189
12759 889 2.9709573
12772 889 .8708494
12848 889 .9474692
12866 889 .9836047
12874 889 .91609
12893 889 .8977311
12896 889 1
12919 889 .8808112
12941 889 .8343729
12965 889 8.7893944
12983 889 1.9787895
12988 889 .9020859
12996 889 8.6576153
13008 889 .6192806
13009 889 .8380162
13019 889 1.9384908
13044 889 .8904193
13064 889 3.8563325
13100 889 .9729076
13105 889 .6837817
13106 889 32.7188335
13124 889 .9450482
13149 889 .8138005
13186 889 .9474355
13241 889 .9870967
13267 889 .9808878
13272 889 5.1552802
13297 889 .9322463
13306 889 2.7410434
13310 889 .5044932
13313 889 .9743263
13324 889 1
13355 889 3.7446927
13361 889 .8807934
13362 889 .964201
13365 889 1.9209188
13386 889 .9467304
13418 889 .9175326
13461 889 .8151406
13463 889 .9242652
13481 889 1.8137545
13489 889 4.3961317
13512 889 .7551376
13513 889 1.2983446
13533 889 .9069743
13592 889 .9697135
13598 889 1.9746091
13600 889 .5050247
13625 889 1.9157119
13645 889 .9797587
13701 889 .9034341
13703 889 .908085
13789 889 3.8909713
13814 889 .8857763
13828 889 .8535953
13829 889 .8843616
13898 889 2.6433026
14004 889 .8679819
14107 889 .6342974
14109 889 1
14147 889 3.801299
14187 889 8.3159087
14200 889 3.6580797
14201 889 .9141741
14233 889 .7121008
14274 889 .9584428
14295 889 2.780542
14306 889 .9392577
14319 889 4.9539605
14320 889 3.7804267
14336 889 .8276988
14412 889 .8052455
14414 889 .958256
14479 889 2.9398065
14490 889 .7361286
14512 889 .9296632
14629 889 2.9470752
14643 889 5.9504178
14677 889 .798204
14762 889 1.7231614
14963 889 .8430119
14965 889 2.6873353
15053 889 .8906655
15064 889 .9129559
15075 889 .7418766
15076 889 2.8370808
15356 889 .975289
15446 889 .986828
15714 889 1
15732 889 6.4590587
15813 889 .9507827
15837 889 1.7940197
15933 889 .9019608
15946 889 .9462905
16072 889 .9292527
16223 889 1
16235 889 .9301674
16239 889 .5990103
16242 889 1.8593049
16246 889 .9734712
16331 889 .7718511
16332 889 2.6341954
16338 889 .8111888
16342 889 2
16381 889 1.9686433
16440 889 .9821556
16676 889 .9003225
38 890 1.971609
46 890 1
61 890 .92088
64 890 .9317978
94 890 .9420864
153 890 2.9774976
154 890 1
164 890 1.9735591
169 890 .9774812
173 890 .864125
179 890 .9854412
180 890 1.945968
199 890 1.9278745
200 890 .9413616
212 890 .9442496
237 890 .9699723
286 890 1.9245257
287 890 .9458673
325 890 1
340 890 .8897338
428 890 .8718095
429 890 1.7003558
431 890 26.7066267
461 890 .9676244
497 890 .9456863
516 890 .9525148
541 890 1.6469763
563 890 .9616923
594 890 1.8998352
621 890 .7391838
629 890 1
633 890 1.8722507
655 890 .7497765
675 890 .6190297
698 890 .8521285
769 890 13.5427142
788 890 1.900026
827 890 .869553
838 890 .9652394
857 890 .8347575
877 890 1
883 890 .9535988
892 890 1
921 890 3.647452
1023 890 4.958578
1061 890 .7887212
1114 890 .980561
1132 890 .9660914
1136 890 .9517532
1144 890 .9601916
1149 890 1.9409968
1158 890 .7632862
1161 890 .8669159
1182 890 5.4655174
1201 890 .8474467
1210 890 18.2669211
1211 890 27.7348732
1212 890 4.2274265
1240 890 1
1354 890 1
1379 890 .9594602
1397 890 .8841407
1437 890 1
1515 890 1.8751053
1516 890 1.0683143
1517 890 6.0765251
1518 890 4.7373445
1539 890 .8637066
1546 890 .9697996
1592 890 .9126781
1593 890 .8769048
1610 890 3.926037
1614 890 .8018016
1626 890 1
1630 890 1.9620538
1655 890 .9755362
1663 890 4.7040038
1681 890 1.966029
1687 890 1
1690 890 .9377535
1705 890 .8508393
1742 890 .8758719
1745 890 5.4809465
1829 890 1.9615696
1832 890 2.9455159
1839 890 1
1855 890 .9244474
1874 890 .5339856
1887 890 .9281801
1944 890 .9750722
1978 890 1
1999 890 .7038602
2036 890 1
2070 890 .8682476
2081 890 .9674512
2200 890 .8815479
2212 890 .9746791
2227 890 1.9440742
2263 890 1.9026272
2302 890 .2388826
2363 890 8.8628781
2387 890 .9799877
2415 890 .9706354
2437 890 .9466855
2517 890 .9494592
2519 890 1
2535 890 2.9685767
2569 890 .9411913
2622 890 .9615529
2656 890 .6198323
2753 890 3.7000892
2754 890 4.5148728
2771 890 .9299752
2931 890 1.9031852
2989 890 .969089
3216 890 .9748133
3256 890 .9245152
3282 890 1
3344 890 2.9613143
3359 890 1
3362 890 .9439221
3449 890 2
3566 890 1
3654 890 .8995308
3664 890 1
3714 890 .9877388
3767 890 .9395726
3853 890 .8718037
3865 890 1.9248758
3909 890 1.9710271
3942 890 .7540944
4002 890 .9778211
4008 890 .9260577
4085 890 1.9799424
4095 890 .9076028
4148 890 .9417386
4185 890 .9770172
4188 890 .8818035
4289 890 1.9465075
4321 890 .9542309
4349 890 1.9320632
4474 890 .9512274
4557 890 .9025641
4612 890 1.7567867
4627 890 .9128272
4787 890 .9342448
4875 890 1.8491932
4995 890 .9735955
5050 890 .9602486
5051 890 .8555593
5053 890 .7426614
5197 890 .8243757
5198 890 .8945763
5225 890 1.9169378
5274 890 .9763179
5342 890 .945435
5375 890 .8615928
5483 890 .968945
5574 890 .939628
5635 890 .9350418
5671 890 .6049306
5680 890 3.6135941
5681 890 23.2844857
5728 890 2.727247
5845 890 .825583
5934 890 .8873359
5987 890 .9536073
6071 890 .7488737
6082 890 .7416878
6181 890 .878857
6332 890 .829294
6352 890 1
6372 890 .9696898
6382 890 .9538293
6397 890 1
6469 890 1
6482 890 .9566177
6499 890 1.9815699
6567 890 .9186226
6635 890 .9637138
6680 890 1.8505932
6682 890 .8376725
6690 890 1
6692 890 .8680434
6695 890 5.9416117
6746 890 1
6847 890 1
6859 890 .9111748
6954 890 .9679541
6965 890 1.9579467
7069 890 .9450517
7218 890 .8935298
7303 890 .8579234
7351 890 1
7439 890 1
7486 890 .8899258
7522 890 1
7572 890 1
7582 890 .7133172
7583 890 .9255964
7650 890 1
7766 890 .6222066
7994 890 1.9770742
8036 890 .9486565
8282 890 .7854958
8309 890 .871926
8562 890 1
8580 890 .9713936
8709 890 .6630305
8766 890 .9457299
8770 890 1.9181894
8978 890 .9456456
9095 890 .9134095
9147 890 .9331522
9177 890 1.9372266
9288 890 .7783882
9290 890 .9312885
9372 890 .591656
9476 890 .7222568
9477 890 .9143307
9510 890 .8820784
9518 890 .6104257
9537 890 3.963366
9556 890 .7048676
9573 890 2.6577289
9729 890 .7525008
9730 890 .9440144
9773 890 4.9433217
9847 890 .8711764
9848 890 .8943313
9855 890 .9435352
9996 890 .9402036
10003 890 3.6540367
10007 890 1.6076107
10019 890 3.6596641
10023 890 2
10054 890 .7740987
10135 890 .780183
10140 890 12.200337
10342 890 4.8311787
10399 890 .9645351
10484 890 2
10554 890 3.7332728
10594 890 .9652565
10637 890 .8112743
10668 890 .8667532
10745 890 2.6468552
10774 890 1.8841879
10784 890 .9869221
10813 890 .9071978
10827 890 .9596647
10912 890 .975538
10943 890 1
11033 890 5.9400579
11063 890 .8938832
11068 890 1.9760409
11069 890 2.8198539
11129 890 1
11342 890 .884015
11344 890 1.7301652
11357 890 .6013374
11373 890 .8831851
11573 890 .9301277
11597 890 .7998359
11604 890 .8171858
11618 890 3.9503562
11731 890 .6648007
11748 890 1.8981608
11760 890 .9241186
11765 890 1.8742621
11785 890 1.9085444
11903 890 1.9490079
11922 890 1
11960 890 .9827406
11967 890 1
11987 890 .9619386
12037 890 1.976275
12055 890 .8399188
12067 890 .9680145
12096 890 .9266292
12112 890 .9569488
12114 890 .5067815
12184 890 3.4419048
12205 890 .9180292
12241 890 .975191
12246 890 1.9690543
12281 890 2
12340 890 10.9449217
12348 890 .9662902
12410 890 .5591778
12416 890 .8541358
12417 890 .8228971
12418 890 .6591792
12419 890 3.7869911
12422 890 .583229
12423 890 1.7282701
12424 890 .9102264
12425 890 2.716397
12426 890 3.622644
12427 890 .7587668
12430 890 .7160628
12431 890 4.2094131
12432 890 8.8209305
12458 890 .8287383
12567 890 .9089284
12581 890 .977315
12603 890 5.9794321
12639 890 .8652258
12645 890 3.6108255
12648 890 2.8392807
12650 890 15.1899762
12670 890 .9263935
12671 890 1.9434893
12679 890 .9263556
12685 890 .7925295
12724 890 1
12757 890 .9569451
12759 890 .9738163
12772 890 1.883563
12799 890 1
12874 890 4.9243501
12894 890 1.9008843
12909 890 1
12965 890 7.2038887
12975 890 .8133591
12996 890 1.6913199
13015 890 .8109151
13064 890 .8704752
13100 890 .9755746
13105 890 2.7149104
13106 890 26.4355955
13133 890 .944087
13141 890 .6823778
13213 890 3.5981125
13225 890 .7839663
13241 890 .9883669
13267 890 1.9827692
13272 890 5.2384349
13292 890 .8984199
13302 890 .7054035
13306 890 .7665352
13309 890 .9297002
13325 890 .8742543
13350 890 .9093845
13355 890 5.8682658
13361 890 .8925281
13362 890 1.9677251
13365 890 .9287036
13417 890 .9505822
13447 890 1.9544452
13456 890 .9799075
13463 890 .9317206
13489 890 1.4555769
13512 890 .779242
13513 890 .3674159
13533 890 .9161318
13580 890 .8437089
13657 890 2.9239696
13662 890 .8940186
13721 890 .8663597
13789 890 4.9017041
13794 890 1
13829 890 1.8957451
13897 890 .7228638
13898 890 2.6784161
13991 890 .8454479
14004 890 2.8809778
14035 890 .9300229
14107 890 2.6702974
14147 890 2.8208592
14187 890 6.383251
14189 890 .8745136
14200 890 .6917385
14233 890 .7404418
14295 890 2.8021455
14319 890 3.0569332
14320 890 2.9004822
14347 890 1
14413 890 1.5948326
14434 890 .9395269
14513 890 .6379706
14717 890 .9036438
14723 890 1.9535067
14792 890 .9544632
14963 890 1.8584659
14964 890 .9105253
14965 890 2.7181142
14988 890 .7754337
15001 890 1.9504394
15059 890 .9785163
15076 890 1.8531186
15158 890 .8798733
15351 890 2
15454 890 .9585724
15732 890 5.7091904
15733 890 .8926661
15734 890 .8031051
15778 890 .8271517
15856 890 1
15880 890 1
15946 890 1.9515777
16219 890 .9716421
16242 890 .873155
16246 890 1.9760827
16284 890 .7423695
16322 890 1.9531296
16323 890 .9343345
16324 890 .9625792
16325 890 1.9367315
16334 890 .8044671
16338 890 .8297755
16347 890 1
16371 890 1
16375 890 .5672584
16381 890 .97173
16400 890 .7265983
16444 890 .8138
16446 890 1.9161306
16629 890 .9367238
44 891 .93367
59 891 .941504
96 891 .9570957
122 891 1.9735946
164 891 2.973016
177 891 .8127168
179 891 .9851422
199 891 .926393
209 891 .9738301
213 891 .9335928
410 891 .9389166
412 891 1
428 891 4.8691764
429 891 2.6942009
431 891 32.5362763
497 891 .9445707
512 891 .8991891
516 891 .9515394
535 891 .9848893
563 891 1.9609055
571 891 .9236827
589 891 .9761537
594 891 3.8977778
613 891 .9420447
633 891 .8696266
637 891 .9475536
674 891 .9223262
757 891 1.8206369
761 891 .951668
769 891 13.4922402
838 891 1.9645254
851 891 1.9845622
893 891 .9050631
898 891 1
921 891 .6402105
924 891 .7644791
993 891 1.963046
1006 891 2
1020 891 .9403872
1032 891 .8906753
1062 891 1.6601099
1120 891 .9702329
1138 891 .7274065
1182 891 5.4545388
1194 891 .7963468
1200 891 .9629943
1210 891 15.1697011
1211 891 11.6267247
1212 891 4.2115574
1235 891 1
1241 891 1
1243 891 .9691347
1247 891 .9751253
1290 891 .9771108
1322 891 1.947692
1367 891 1.7291708
1385 891 2.8397648
1397 891 .8817609
1438 891 2
1448 891 .9835347
1516 891 2.049177
1517 891 13.0575565
1518 891 5.7319494
1564 891 1.6922333
1593 891 .8743763
1610 891 1.9245177
1611 891 .9601548
1614 891 .7977305
1623 891 .9408687
1647 891 .9072026
1663 891 8.6979238
1742 891 1.8733223
1745 891 10.4497443
1756 891 .8972127
1789 891 1
1791 891 .9759313
1814 891 1.8349526
1839 891 1
1866 891 1.9898747
1874 891 .5244134
1887 891 .9267048
1925 891 .8532344
1944 891 3.9745602
1982 891 1
2069 891 1
2081 891 .9667827
2103 891 1
2165 891 .8278525
2171 891 .852668
2267 891 .8976725
2363 891 10.8600616
2371 891 1.9779321
2373 891 1
2467 891 1
2535 891 1.9679312
2564 891 .7798692
2569 891 .9399833
2610 891 .9789117
2622 891 .9607632
2625 891 1.950749
2745 891 .9539717
2749 891 1
2753 891 6.6939289
2754 891 15.504908
2784 891 .7267065
2802 891 1
2994 891 2.9368931
3019 891 1
3094 891 1
3106 891 .9250145
3112 891 .9694183
3185 891 .9461885
3256 891 .9229647
3260 891 .8639003
3279 891 .8090595
3283 891 1
3343 891 1
3344 891 .9605197
3362 891 .9427703
3373 891 1.9317236
3439 891 .7688698
3440 891 .8768882
3477 891 1
3515 891 .9860439
3522 891 .7412024
3676 891 1.9268326
3791 891 .9758992
3827 891 1
3853 891 .8691705
3866 891 .9019093
3909 891 .9704319
3936 891 .9260643
4049 891 .8920097
4095 891 .9057049
4143 891 1
4148 891 1.9405418
4185 891 .9765451
4268 891 1
4279 891 1.84614
4280 891 .9731642
4281 891 1
4358 891 .9113915
4409 891 1
4422 891 1
4432 891 .9579458
4474 891 1.9502256
4489 891 .8670495
4557 891 .9005627
4612 891 2.751791
4875 891 .8460956
4898 891 1.8896843
4915 891 .9765719
4934 891 1
4963 891 .6951086
4976 891 .9105849
5044 891 1
5050 891 .9594321
5051 891 .8525924
5053 891 .7373755
5141 891 .9279266
5207 891 .694977
5225 891 .9152317
5342 891 2.9443142
5359 891 .8927531
5383 891 1
5462 891 .8321533
5511 891 .9746467
5523 891 1.8364321
5575 891 .9863612
5680 891 1.5851165
5681 891 20.208167
5842 891 1
5845 891 .8220004
5849 891 .6181007
5986 891 1.9505445
6002 891 .9716886
6043 891 1
6082 891 .7363819
6150 891 .8862443
6251 891 .7610104
6261 891 1.8143681
6269 891 1.7788926
6342 891 1
6512 891 1.4059213
6514 891 1
6562 891 1
6567 891 .9169511
6578 891 1.9480103
6615 891 .8815014
6680 891 2.8475243
6695 891 1.9404124
6720 891 .9763299
6786 891 .6860303
6857 891 .8974298
6906 891 .9513159
6935 891 .9395176
6961 891 .8227808
6969 891 .8706331
7112 891 .9722702
7403 891 1
7727 891 1.939709
7736 891 .8940753
7878 891 .9540548
7994 891 .9766033
8030 891 1.9389411
8042 891 .9421765
8076 891 .8111434
8251 891 1
8288 891 1
8340 891 1
8350 891 .8119793
8377 891 2.9693487
8527 891 1
8562 891 1
8755 891 .7754754
8766 891 1.9446151
8769 891 .9276154
8773 891 .6287182
8829 891 .8917177
8935 891 .937603
9005 891 1.8574892
9013 891 .8299297
9032 891 .9438781
9092 891 1.5864122
9096 891 1
9135 891 .8890432
9200 891 1
9241 891 .1543837
9288 891 .7738362
9404 891 .6699939
9424 891 .9458193
9425 891 .9093755
9508 891 .9223607
9510 891 .8796562
9537 891 .9626136
9547 891 .8591418
9573 891 .6506985
9574 891 .8890903
9729 891 2.7474171
9730 891 .9428644
9847 891 3.8685303
9849 891 2.9512578
9914 891 .922628
10002 891 1.8281345
10003 891 1.6469305
10007 891 2.5995508
10019 891 5.6526734
10023 891 1
10036 891 .9760636
10089 891 1.8804164
10113 891 1.5425041
10140 891 7.1222899
10279 891 .9696313
10314 891 1
10320 891 2.8640326
10369 891 .9270929
10390 891 1.9571574
10399 891 1.9638067
10428 891 3.8942564
10434 891 1.9484439
10494 891 .952423
10554 891 2.7277941
10586 891 .9220036
10637 891 .8073978
10668 891 .8640162
10745 891 .6396015
10784 891 2.9866535
10785 891 .7084442
10873 891 .8651134
10874 891 .932744
10935 891 .6733002
10969 891 .9224312
11033 891 2.9388266
11046 891 .9631483
11063 891 1.8917035
11069 891 1.8161536
11074 891 .9679432
11129 891 1
11153 891 1
11220 891 1.9514149
11276 891 .9022323
11342 891 .8816326
11344 891 2.7246226
11592 891 1.7864431
11597 891 3.7957244
11604 891 2.8134307
11608 891 .9368236
11618 891 .9493365
11748 891 1.896069
11980 891 1.9500835
12071 891 1
12080 891 1.4803922
12184 891 7.4304412
12227 891 .9575733
12240 891 2
12277 891 .9236375
12340 891 4.9437903
12409 891 1.9663787
12418 891 1.6521786
12419 891 1.7826158
12420 891 1.7817607
12421 891 2.8381887
12422 891 .5746683
12424 891 .9083824
12425 891 3.7105716
12426 891 2.6148929
12427 891 .7538118
12430 891 1.7102306
12431 891 4.193174
12432 891 .6940091
12434 891 1.2927969
12435 891 2.8390877
12535 891 2
12551 891 1.8735679
12581 891 .9768491
12610 891 2
12624 891 .9217485
12645 891 1.6028317
12648 891 1.8359794
12650 891 1.0706351
12671 891 .9423285
12679 891 .9248429
12759 891 1.9732784
12764 891 .9237452
12787 891 .5964703
12791 891 .6378951
12874 891 .9227962
12907 891 .8913403
12947 891 1.8276973
12965 891 8.1259145
12975 891 .8095254
12986 891 1
12996 891 2.6849794
13008 891 1.6497085
13061 891 1
13064 891 .8678147
13077 891 .9128619
13104 891 1.8794706
13105 891 2.7090545
13106 891 32.300759
13135 891 .8994306
13138 891 .9833609
13149 891 .8286819
13190 891 1
13213 891 5.5898575
13260 891 .864887
13272 891 2.222792
13302 891 .6993524
13306 891 .7617397
13310 891 .5440951
13312 891 .9295975
13355 891 6.8450194
13362 891 .9670622
13365 891 1.9272391
13375 891 .7979127
13397 891 .9470004
13420 891 .9515957
13456 891 .9794948
13465 891 .948561
13481 891 1.8286397
13489 891 .4443941
13513 891 2.3544223
13529 891 .9366295
13541 891 1.943625
13593 891 2.882113
13623 891 .8081057
13625 891 2.9224484
13645 891 .9813764
13696 891 .8227085
13697 891 .8847165
13701 891 1.9111518
13721 891 .8636147
13760 891 1
13789 891 1.8996851
13829 891 .8936036
13898 891 2.6718106
13991 891 1.8422733
14004 891 .8785331
14147 891 .8171795
14168 891 .855228
14187 891 4.3705826
14191 891 .8914155
14193 891 .8014943
14233 891 .7351103
14268 891 2.8790443
14295 891 5.7980815
14306 891 2.9441123
14319 891 3.0375621
14336 891 .8414694
14414 891 .9615922
14479 891 3.0245393
14510 891 .7634754
14512 891 1.9352846
14529 891 .9721488
14629 891 1.951305
14643 891 .9543805
14677 891 .814332
14723 891 .9525517
14770 891 .9768016
14776 891 3.9685265
14900 891 1
14963 891 .8555587
14964 891 .9086874
14965 891 .7123241
15052 891 .3473409
15064 891 .9199126
15076 891 2.8501016
15131 891 .7693453
15150 891 .9257528
15280 891 .9727514
15342 891 1.924198
15427 891 1.8676335
15454 891 .9577215
15532 891 1
15537 891 .9773468
15564 891 .8736841
15732 891 2.6621359
15733 891 1.8904614
15745 891 1
16072 891 .9349069
16103 891 .9543222
16112 891 .9452333
16228 891 1.9410712
16235 891 .9357485
16239 891 .6310582
16242 891 1.8705496
16284 891 .7370777
16325 891 .9354319
16391 891 .9606728
16440 891 .9835817
16629 891 .9354241
8 892 .9161714
44 892 .906056
164 892 .9617823
169 892 1.9674513
180 892 2.9219018
200 892 .9152437
206 892 .9475389
209 892 .9629352
211 892 2.9263778
213 892 .9059466
246 892 1.8577833
265 892 .893944
275 892 1.7966386
286 892 2.890909
287 892 12.9217563
340 892 .8406206
395 892 .7291388
421 892 .9254981
428 892 2.8147127
429 892 3.5668926
431 892 53.0127134
461 892 .9532042
475 892 1.0590408
497 892 1.9214948
502 892 .9433015
537 892 2.880927
545 892 .5873447
558 892 .8709982
563 892 1.9446299
594 892 1.8552213
621 892 .6230149
674 892 .8899896
761 892 1.9315468
769 892 24.4482258
805 892 .9357082
815 892 .5694583
838 892 2.9497569
846 892 1
865 892 1.91138
883 892 1.9329314
893 892 .8655396
902 892 2.9483187
903 892 .928859
921 892 3.4904253
981 892 .3377418
1061 892 .6946165
1064 892 .5162255
1076 892 .8783692
1082 892 .6703645
1105 892 1.7618652
1114 892 .9719028
1115 892 .9178729
1124 892 1
1144 892 .9424607
1147 892 .6068564
1182 892 2.2274559
1186 892 .5691908
1190 892 .8874915
1194 892 .7115632
1210 892 14.1587821
1211 892 39.3897573
1212 892 .8833181
1230 892 1
1240 892 1
1243 892 .9562851
1268 892 .8812306
1289 892 .5554757
1290 892 .9675817
1317 892 .7250452
1322 892 .9259154
1324 892 .6932059
1326 892 .873505
1374 892 .9407914
1434 892 .654616
1446 892 2.7409853
1448 892 .97668
1495 892 1.4073393
1516 892 1.6533365
1517 892 13.6652044
1518 892 2.6203563
1524 892 .9649198
1528 892 .9478878
1551 892 .357019
1559 892 1
1595 892 .8234579
1610 892 .8930934
1616 892 1.3847913
1623 892 .9162515
1654 892 .6505908
1655 892 .9646399
1663 892 9.5721654
1692 892 .907955
1697 892 1
1742 892 .8205846
1745 892 7.8043519
1776 892 .8400811
1813 892 1
1824 892 1.8816064
1829 892 .9444525
1855 892 .8907959
1866 892 .9856595
1874 892 2.3264203
1888 892 .971777
1895 892 1
1903 892 1
1925 892 .7921339
1944 892 2.9639692
1956 892 1
1999 892 1.5719579
2029 892 .6931924
2081 892 1.9529538
2121 892 .8444187
2191 892 1.8029003
2200 892 .8287886
2216 892 .9260506
2361 892 .8060901
2363 892 3.8018033
2371 892 .968745
2464 892 .6457227
2473 892 .9375842
2554 892 .9325698
2625 892 .9302452
2641 892 .7719919
2665 892 .8361534
2672 892 1
2738 892 1
2745 892 .9348095
2753 892 13.5665073
2754 892 11.2987945
2755 892 .6467953
2923 892 .6184198
2979 892 .9376545
2986 892 .9613311
2998 892 .5271779
3018 892 .8901604
3148 892 1.6055301
3233 892 .710966
3344 892 1.9440835
3368 892 .8425649
3374 892 .6867725
3413 892 .9643131
3439 892 .6726471
3479 892 .7737324
3520 892 .6701958
3528 892 1
3582 892 3
3643 892 1.8616576
3676 892 .896372
3714 892 .9822776
3791 892 1.9658657
3803 892 2
3829 892 1.7989529
3875 892 .9711109
3884 892 .8926098
3950 892 .5867046
3957 892 .8324791
3976 892 .9006005
3977 892 1
4069 892 1
4077 892 1
4085 892 1.9710086
4128 892 .845617
4146 892 .9626109
4216 892 1
4217 892 1
4349 892 .9018037
4358 892 1.8745026
4362 892 .7457398
4517 892 1
4563 892 1.8192593
4584 892 1
4611 892 1
4612 892 11.6484582
4696 892 .6577006
4740 892 .8938897
4875 892 .7820231
4911 892 .6827525
4963 892 .5681782
4969 892 .9088385
4975 892 1
4995 892 .9618347
5050 892 .9425431
5051 892 1.7912246
5139 892 .8658147
5143 892 1.9006855
5191 892 .9042439
5198 892 .84762
5240 892 1
5341 892 .8756853
5477 892 .9280196
5519 892 .9345116
5574 892 .912738
5640 892 .9459821
5677 892 1
5680 892 8.9960814
5681 892 28.6295755
5699 892 1.9682798
5815 892 .6771739
5845 892 4.7478967
5850 892 .9405487
5888 892 1.6858184
5906 892 .6860078
6002 892 1.9599022
6044 892 1
6045 892 .4073595
6071 892 .6370206
6082 892 .6266342
6261 892 .7370871
6264 892 1
6278 892 .6489988
6305 892 1
6309 892 1
6327 892 1
6348 892 .8961412
6372 892 .9561895
6468 892 .7308842
6482 892 .937295
6497 892 .4512662
6499 892 .973361
6567 892 .8823767
6578 892 .9263663
6680 892 5.7840466
6682 892 .765371
6695 892 3.9156053
6726 892 .8878205
6830 892 .9424445
6870 892 1
6907 892 1.9498973
6909 892 .7901077
6961 892 .7490021
7003 892 .6097863
7112 892 .9607259
7190 892 .9457618
7192 892 .7971554
7313 892 .9615268
7372 892 1
7398 892 2.8235772
7418 892 .7887433
7422 892 .577278
7582 892 .5856271
7625 892 .9183494
7630 892 1
7717 892 .6804472
7736 892 .8499774
7780 892 1.5676509
7783 892 .7362038
7983 892 1.9098363
8011 892 1.5964317
8022 892 .9655462
8030 892 .9135215
8035 892 1
8036 892 1.9257878
8231 892 1.9107041
8283 892 .884807
8347 892 .8531652
8438 892 .870693
8495 892 .7939819
8520 892 .9228333
8522 892 .7325198
8552 892 1
8717 892 1
8769 892 .8974808
8809 892 2.9223013
8923 892 .7801745
9005 892 .7981601
9014 892 1
9032 892 1.9205139
9059 892 .9479529
9066 892 .8527473
9092 892 .4142301
9130 892 .7446183
9136 892 2.3600173
9167 892 1
9177 892 1.9092669
9243 892 1
9252 892 .5913919
9287 892 2.7568374
9288 892 .6796811
9289 892 .8819625
9309 892 1
9336 892 1
9372 892 .4097773
9404 892 .5326079
9424 892 .9232631
9500 892 .7911194
9510 892 .8295555
9515 892 1
9516 892 1.9137815
9533 892 1
9537 892 4.9470491
9538 892 1
9573 892 1.5052796
9574 892 1.8429171
9578 892 .9251905
9674 892 .8436551
9692 892 .9768149
9729 892 .6422634
9730 892 2.9190781
9773 892 3.9180768
9847 892 4.8137976
9848 892 .8472658
9855 892 1.9183855
9867 892 .9467815
9869 892 .7780809
9874 892 .9643478
9914 892 1.890417
9954 892 .9520028
10002 892 .7565846
10003 892 .4999428
10007 892 1.4328384
10019 892 7.5080766
10083 892 .8664305
10140 892 12.5079466
10279 892 .9569884
10301 892 1
10320 892 .8074275
10342 892 2.7559848
10353 892 2.9433643
10369 892 2.8967407
10387 892 .9269338
10388 892 .9228304
10390 892 .9393214
10428 892 .8502339
10476 892 1
10554 892 6.614471
10555 892 .8846314
10584 892 .8101285
10594 892 .9497815
10604 892 1
10637 892 .7272149
10651 892 2.694661
10672 892 .5350219
10745 892 .4895627
10791 892 .8388346
10873 892 .8089582
10874 892 .9047445
10947 892 .9807111
11033 892 .9133593
11063 892 .8466182
11068 892 .9653694
11069 892 .7396159
11074 892 .9545975
11081 892 .9357919
11109 892 1
11153 892 1
11156 892 .9637324
11214 892 .7111065
11342 892 .8323546
11344 892 2.6099793
11373 892 .8311552
11389 892 .9040885
11430 892 1.5602049
11573 892 .8990062
11597 892 1.7106817
11604 892 .7357594
11616 892 .9010017
11618 892 1.9282446
11642 892 .9246201
11735 892 2.8818662
11744 892 .8885015
11760 892 2.8903206
11765 892 .8182578
11805 892 2
11945 892 1
11955 892 .9864406
11960 892 .9750532
11977 892 .9780149
11980 892 .9293026
12065 892 1
12080 892 2.2640724
12089 892 1
12102 892 .8403756
12145 892 1
12178 892 .9586028
12184 892 10.1933262
12199 892 2.8349942
12212 892 .7933824
12241 892 1.964141
12244 892 .7962603
12277 892 .8918467
12302 892 1
12340 892 7.9203895
12419 892 2.6921158
12424 892 .8702408
12425 892 3.5900786
12426 892 3.4545675
12427 892 1.6513203
12428 892 .883024
12430 892 1.5895956
12431 892 5.8572814
12432 892 18.0687395
12433 892 1.6736396
12434 892 .9983787
12539 892 .8668909
12551 892 1.8209326
12553 892 .515131
12567 892 .8683646
12582 892 .5572011
12603 892 .9702711
12605 892 .869154
12608 892 .9475991
12645 892 3.4374851
12646 892 1.6910102
12648 892 2.7676954
12650 892 16.6021601
12662 892 1
12671 892 2.9183191
12672 892 1.7857315
12685 892 1.7001209
12759 892 1.9621539
12763 892 2
12772 892 1.8317014
12791 892 .487146
12799 892 1
12800 892 1.80938
12866 892 .9786349
12874 892 5.8906553
12892 892 2.789563
12893 892 .8667314
12907 892 .8461038
12935 892 .7503481
12947 892 2.7559653
12965 892 11.5130802
12980 892 .6225533
12983 892 1.9723602
12996 892 2.5538321
13008 892 .5038774
13009 892 .7889159
13019 892 .9198462
13038 892 .5674024
13064 892 .8127841
13100 892 1.9646954
13104 892 1.8292926
13105 892 4.58793
13106 892 54.5117742
13132 892 .8478636
13135 892 1.8575622
13138 892 .9764339
13142 892 .5611956
13187 892 1.9624745
13209 892 .9514456
13213 892 5.4191096
13225 892 1.6877437
13227 892 .9524255
13241 892 .9831855
13267 892 .9750945
13272 892 8.8992297
13306 892 1.6625487
13310 892 2.3542957
13311 892 .5570303
13342 892 .9077345
13355 892 4.3641853
13372 892 .8333787
13397 892 .924936
13417 892 .9285713
13418 892 .8925352
13461 892 1.7591062
13464 892 .8390585
13481 892 .7573
13489 892 5.2130879
13505 892 1
13512 892 .6809152
13513 892 2.0856595
13593 892 .833035
13598 892 .9669127
13602 892 .9284582
13615 892 1
13625 892 .8901626
13641 892 1.8133791
13657 892 .8901052
13789 892 1.8579226
13814 892 .8511529
13829 892 .8493094
13897 892 1.5994258
13898 892 4.5351809
14044 892 .4817255
14107 892 1.523446
14110 892 .7703955
14147 892 .7410689
14187 892 7.1085477
14191 892 1.8462103
14193 892 6.7188537
14268 892 1.8286889
14277 892 .7026752
14295 892 3.7140201
14306 892 3.9208455
14319 892 6.6368861
14320 892 6.410751
14336 892 3.775471
14412 892 .7462117
14434 892 .9125919
14479 892 1.6184418
14490 892 1.6561442
14512 892 1.9083427
14620 892 .9157881
14629 892 .9310327
14643 892 .9353885
14677 892 .7370359
14689 892 1
14710 892 .8894329
14762 892 .6392464
14776 892 .9554236
14963 892 2.7954259
14965 892 5.5925608
14986 892 1
14988 892 .6754107
15053 892 .8575242
15076 892 .7876968
15113 892 .7398254
15158 892 .8263683
15232 892 1.7688507
15234 892 .8022657
15342 892 2.8926406
15399 892 4
15446 892 .9828353
15454 892 2.9401204
15564 892 .821097
15732 892 11.6888514
15739 892 2
15837 892 .7315832
15965 892 .7701406
16068 892 1
16072 892 .9078078
16147 892 .8228794
16233 892 .7570373
16235 892 1.9089998
16242 892 .8166576
16284 892 .6276195
16286 892 1
16323 892 .9050867
16324 892 .9459117
16333 892 .517749
16334 892 .7173756
16338 892 .7539566
16375 892 1.3745129
16381 892 2.9591384
16390 892 .9608453
16400 892 .6048238
16504 892 1
16562 892 1
4 893 4.976496
15 893 1.851499
37 893 42.20773
38 893 .93354
39 893 .8072284
54 893 .5505321
82 893 .9492169
87 893 2.962327
102 893 .8833672
150 893 8
180 893 1.926151
189 893 10.63405
206 893 .9647537
224 893 1
227 893 1.965319
239 893 3.949219
242 893 1
253 893 .9768154
265 893 .9372283
272 893 .9009075
275 893 .7939586
287 893 4.937629
312 893 .9631574
325 893 2
380 893 .9434732
381 893 1
389 893 .3791271
394 893 .7768001
410 893 .9394916
429 893 .2250046
447 893 1.917881
461 893 1.970314
464 893 .9742744
472 893 4.983783
475 893 4.607825
535 893 1.983656
541 893 .4433269
563 893 .9359018
585 893 1
591 893 .9535969
594 893 3.827325
613 893 .9430834
621 893 1.642695
623 893 4
633 893 .6453573
655 893 3.970162
668 893 1
728 893 .975268
739 893 1
760 893 1
761 893 4.922778
778 893 .9066522
818 893 .9750639
824 893 .5403626
838 893 .9687196
839 893 1
840 893 1
854 893 .8310208
857 893 1.777674
861 893 .911013
874 893 .8302606
878 893 .8912532
886 893 1
893 893 3.883212
921 893 3.416655
924 893 2.708042
932 893 1
939 893 1.965516
984 893 .9894041
986 893 .9779017
991 893 .8842972
992 893 1
994 893 .9435032
1020 893 1.878212
1023 893 .9911723
1061 893 .7333288
1062 893 .5121714
1063 893 .7552515
1064 893 1.544123
1102 893 .9181871
1120 893 .9767798
1132 893 1.978152
1137 893 1
1158 893 .6929233
1169 893 1.895864
1190 893 .8719604
1194 893 .2813364
1210 893 .7118049
1213 893 .977762
1230 893 1
1266 893 1
1290 893 1.967098
1303 893 2.935686
1317 893 .9823365
1326 893 .4863873
1336 893 1.956405
1346 893 4
1367 893 .718394
1385 893 4.758483
1387 893 1
1395 893 .6592194
1411 893 .879925
1426 893 .9912493
1463 893 3.981683
1488 893 .6798127
1528 893 .9583121
1539 893 1.73922
1546 893 1.967863
1554 893 .9467477
1566 893 .8980402
1571 893 .9621564
1587 893 .9066923
1595 893 .8978799
1610 893 .9108554
1611 893 1.945991
1617 893 5.984906
1630 893 4.963946
1643 893 2.560086
1644 893 1
1654 893 .6342451
1655 893 1.976454
1662 893 1.149754
1663 893 21.52951
1673 893 .9574839
1681 893 1.972571
1695 893 1
1705 893 .9231764
1707 893 .9779422
1712 893 1.985001
1731 893 4.970969
1742 893 7.825097
1769 893 .9566871
1783 893 .8163107
1830 893 .992223
1839 893 1
1855 893 .7930124
1860 893 1
1866 893 6.993372
1868 893 1
1874 893 .2743136
1887 893 .8862994
1922 893 .9216567
1930 893 1
1999 893 .6073166
2003 893 .9888988
2005 893 1
2032 893 1
2065 893 2
2108 893 .9459695
2204 893 .8599181
2222 893 .9791054
2263 893 1.916041
2301 893 .6798127
2323 893 .9840707
2334 893 1
2350 893 .6798127
2353 893 .88871
2363 893 9.778299
2369 893 1
2406 893 1.955076
2439 893 1
2459 893 .9376648
2461 893 .9841226
2463 893 .4773936
2470 893 2
2482 893 .9583578
2517 893 2.935245
2528 893 .9722568
2548 893 1.915093
2656 893 3.391913
2660 893 .8282928
2738 893 1
2744 893 1.954378
2753 893 .15408
2754 893 3.572776
2767 893 .9554145
2769 893 1
2861 893 1
2862 893 .9739731
2877 893 .822323
2912 893 1
2983 893 .9571965
2989 893 .966866
2998 893 .6639892
3114 893 2
3136 893 1
3148 893 .5955933
3198 893 .9509099
3216 893 .9722263
3234 893 .738635
3344 893 .9347005
3359 893 1
3362 893 .9577302
3373 893 .9326079
3390 893 2.931333
3454 893 .2705878
3487 893 .8169036
3544 893 1.985944
3563 893 .8684663
3577 893 2
3586 893 5.884779
3611 893 1
3632 893 1
3676 893 .8277407
3693 893 .7862265
3709 893 .8813732
3789 893 .9668866
3817 893 .9467477
3824 893 .9556797
3868 893 .885896
3884 893 .9747334
3936 893 4.954656
3945 893 1
3953 893 1
3994 893 .8540382
4008 893 3.979709
4049 893 .8171349
4078 893 .8171349
4280 893 5.977091
4284 893 1
4298 893 1
4321 893 1.957082
4344 893 .7825091
4432 893 .9783596
4466 893 .8748923
4474 893 3.96753
4478 893 .4105474
4520 893 1
4612 893 10.60957
4625 893 1
4662 893 1
4696 893 .6727365
4717 893 1
4726 893 1.985503
4779 893 .9759628
4789 893 .9753102
4836 893 5.981845
4912 893 .6487266
4963 893 .6048688
4976 893 1.945732
5044 893 1
5083 893 1.939688
5118 893 1
5225 893 1.932228
5342 893 .9386041
5412 893 2
5424 893 1.977167
5503 893 .5315633
5511 893 .99012
5523 893 .7378565
5574 893 1.934226
5575 893 .9886256
5603 893 1
5635 893 1.962281
5640 893 .9702143
5681 893 6.407783
5682 893 1.747914
5699 893 .9822212
5723 893 .8476812
5728 893 .4004387
5834 893 .9820676
5916 893 1.966665
5919 893 .8857756
6006 893 .8858638
6077 893 .4391868
6269 893 .4095593
6272 893 1
6382 893 .9622242
6391 893 .9511231
6403 893 1
6468 893 3.887205
6478 893 1
6498 893 .6989383
6507 893 .9688468
6538 893 .7914917
6548 893 1
6550 893 2
6615 893 .8647253
6680 893 .6601969
6686 893 .9633348
6695 893 15.91818
6720 893 .9814517
6805 893 .8887223
6857 893 .8216045
6861 893 .9758217
6876 893 .9774143
6897 893 1
6899 893 3.994355
6906 893 .972544
7003 893 1.585278
7031 893 1
7037 893 1
7128 893 .9304232
7160 893 1
7161 893 .9750684
7209 893 .8527226
7247 893 .8580733
7299 893 .9000783
7344 893 .9440872
7358 893 1
7401 893 2
7412 893 1
7439 893 1
7483 893 1
7500 893 .5805662
7527 893 37.78822
7528 893 23.3564
7531 893 1
7565 893 .6798127
7582 893 1.172862
7647 893 1
7682 893 .9230889
7710 893 .9157388
7715 893 .8119063
7727 893 2.928337
7766 893 .5173236
7895 893 1
7900 893 1
7952 893 1
7976 893 .9551857
7978 893 .9757267
8022 893 .9793065
8033 893 .8909314
8035 893 5
8062 893 .9544072
8132 893 .7685596
8133 893 .8486822
8134 893 1
8146 893 1
8189 893 .9400004
8283 893 2.888628
8349 893 4.936811
8377 893 5.979199
8653 893 6.994113
8670 893 11.93821
8701 893 .6798127
8725 893 .941203
8756 893 .9178634
8766 893 3.917535
8769 893 .924717
8773 893 .5985136
8849 893 .9322511
8952 893 .8693484
9032 893 .9374106
9071 893 .9744148
9095 893 .9314055
9120 893 1
9177 893 .8720303
9201 893 .9748374
9221 893 1
9241 893 4.878386
9265 893 .8912737
9302 893 1
9319 893 .6798127
9477 893 1.93202
9504 893 1.874934
9514 893 .9764467
9538 893 2
9541 893 .912476
9573 893 .008933097
9574 893 .6640469
9580 893 .9713975
9609 893 1
9613 893 1
9629 893 .9294616
9670 893 .561549
9722 893 .9587662
9729 893 .63808
9779 893 .9404395
9847 893 7.797286
9848 893 .8295137
9855 893 3.952522
9863 893 .9120902
9870 893 .8255128
9899 893 1
9925 893 .9256215
9953 893 1
9992 893 .97772
10001 893 14.37097
10003 893 .1179835
10019 893 .2076518
10020 893 .8844316
10089 893 .8176693
10160 893 .9650098
10209 893 .9822536
10216 893 .8485616
10283 893 .9787406
10334 893 1
10353 893 1.957632
10451 893 .9873691
10457 893 1
10461 893 1
10554 893 1.067121
10625 893 .9794049
10637 893 1.405939
10663 893 12.79676
10668 893 1.859491
10671 893 1
10745 893 .03442713
10773 893 1
10787 893 .8748366
10847 893 2.96096
10873 893 .4326643
10969 893 1.910115
10970 893 5.852225
11009 893 .9882643
11069 893 .5005351
11074 893 .9647013
11087 893 .9903686
11111 893 .9879934
11193 893 .9090926
11220 893 3.961738
11227 893 .9730831
11278 893 2.92739
11285 893 .8949008
11342 893 .8865316
11344 893 .2765794
11563 893 1
11593 893 14.60869
11616 893 .9442202
11618 893 1.931079
11669 893 .9786181
11841 893 2
11936 893 4
11960 893 .9914952
11980 893 .9437269
11985 893 .9116095
11987 893 .9703089
11989 893 1
12014 893 .9760185
12037 893 1.964621
12072 893 .8350582
12099 893 4.947541
12102 893 1.885777
12111 893 .9388167
12154 893 .9924971
12165 893 .9723748
12178 893 .9678298
12185 893 128.2386
12188 893 3.92856
12193 893 2.914118
12199 893 2.580781
12205 893 .9265719
12208 893 2
12241 893 .9771738
12246 893 .9646723
12300 893 .8813732
12340 893 .8912035
12416 893 .3525314
12426 893 .9595766
12427 893 .1044497
12441 893 1.691898
12447 893 .9751039
12453 893 .9307928
12554 893 1
12581 893 .9467126
12603 893 4.978512
12605 893 .9205932
12648 893 .4985114
12649 893 15.78079
12663 893 2.981325
12672 893 1.970211
12719 893 .9245524
12757 893 7.977902
12759 893 5.968088
12760 893 .9411073
12773 893 1.973008
12787 893 .4686158
12874 893 1.894692
12888 893 59.51154
12894 893 .8942778
12897 893 2
12975 893 1.828478
12980 893 1.892862
12983 893 2.975495
12985 893 .9100331
12996 893 16.50486
13000 893 .1156255
13002 893 .3500132
13012 893 2.991431
13018 893 .9466073
13059 893 22.84891
13072 893 .8936072
13099 893 .9720043
13122 893 .938046
13127 893 1
13135 893 .9495381
13137 893 1
13138 893 .9796152
13141 893 1.566607
13149 893 .7757569
13196 893 .9356071
13241 893 1.990972
13267 893 7.982946
13306 893 .3032405
13342 893 .9410574
13361 893 .7922244
13418 893 6.904325
13435 893 1
13486 893 1
13490 893 .879475
13495 893 .9227134
13529 893 1.952518
13539 893 2
13564 893 1
13566 893 .9005882
13570 893 6.99406
13602 893 2.949551
13603 893 .9274026
13620 893 .9695783
13625 893 20.94195
13637 893 2
13657 893 .942581
13662 893 .847536
13701 893 1.917884
13790 893 1.957914
13794 893 2
13809 893 .8932872
13814 893 .6695197
13856 893 .9666071
13926 893 .9258854
14033 893 .8789137
14034 893 1.917185
14187 893 2.475174
14190 893 2.944499
14191 893 .5054047
14200 893 1.557589
14295 893 13.69316
14306 893 .9531403
14362 893 1
14479 893 .4839836
14509 893 .9678247
14712 893 2
14776 893 .9661542
14837 893 .7307568
14965 893 .156032
14971 893 1.986511
15000 893 2.91852
15001 893 .9648306
15004 893 1.962665
15031 893 1.919546
15059 893 .9852003
15148 893 1
15172 893 .8952951
15427 893 .5230035
15454 893 4.950284
15537 893 .9252124
15744 893 2.891418
15762 893 .7200794
15918 893 .7038666
15953 893 .9085881
16072 893 1.916668
16098 893 .9643485
16100 893 1.876475
16112 893 .9336321
16166 893 2
16218 893 1
16224 893 1
16227 893 .6798127
16235 893 2.916995
16251 893 2
16257 893 .9081447
16263 893 .8521062
16284 893 3.6402
16324 893 .9518563
16336 893 .6154129
16338 893 .8351558
16369 893 .9868787
16381 893 4.965662
16390 893 6.982731
16399 893 .9699937
16440 893 .9818738
16446 893 .9186549
16653 893 .9170881
16703 893 1
16735 893 11.92917
8 894 .9080832
38 894 .9550042
39 894 1.7375884
82 894 .8942614
119 894 1
122 894 1.9589933
173 894 1.7846564
180 894 .9143665
209 894 .9593591
213 894 1.8968719
275 894 1.7770173
340 894 .825243
392 894 2.2361611
395 894 .7030049
428 894 11.7968353
429 894 6.5251044
431 894 74.856124
433 894 1.5453536
453 894 .7971752
475 894 24.582314
502 894 .937831
537 894 .8694383
542 894 .7828006
545 894 .5475298
571 894 1.8814818
594 894 .8412524
633 894 .7975346
675 894 .3962136
676 894 4.3461203
755 894 1
760 894 1
761 894 .9249421
769 894 34.105534
777 894 1.6593398
781 894 1.8820587
788 894 1.8415547
838 894 .9449092
873 894 2.5080165
903 894 .9219949
921 894 2.4412591
939 894 .8366852
942 894 .8750904
981 894 .273844
991 894 .7668205
1009 894 .4613248
1049 894 .8057702
1061 894 .6651517
1082 894 1.6385597
1101 894 3.5794862
1105 894 2.7388889
1109 894 .7934575
1147 894 .568924
1158 894 1.6248407
1173 894 1
1174 894 .9315969
1182 894 11.1529173
1210 894 48.4987095
1211 894 68.6554856
1212 894 11.7755754
1238 894 1
1243 894 .9520672
1250 894 .5165294
1385 894 1.7511602
1446 894 1.7159944
1495 894 .3501567
1515 894 .8020587
1516 894 4.5234041
1517 894 19.5364171
1518 894 3.5837265
1537 894 .5150697
1539 894 .7839934
1553 894 2.7782748
1556 894 .7508458
1571 894 .8533409
1595 894 .8064243
1607 894 1
1634 894 1
1643 894 1.5475978
1653 894 .8041422
1663 894 .530886
1670 894 .7846704
1674 894 1.184295
1740 894 .947127
1742 894 1.8032738
1745 894 18.5925055
1754 894 .5957756
1812 894 .5866718
1821 894 .9404579
1838 894 .7976872
1848 894 1
1855 894 2.8802593
1874 894 3.2614302
1893 894 1.2577569
1999 894 1.5306585
2074 894 .7823629
2298 894 .9219195
2320 894 .8228683
2363 894 .7826803
2387 894 .9682833
2538 894 .5725779
2564 894 .6581443
2578 894 1
2625 894 .9235149
2641 894 .7499926
2656 894 .3974856
2660 894 1.7922913
2753 894 9.5246819
2754 894 13.2311389
2877 894 .7829205
3138 894 .8720402
3143 894 .5853228
3209 894 .8918001
3233 894 .6830787
3234 894 .6846394
3279 894 2.7034758
3309 894 .9580002
3318 894 1
3434 894 .8134346
3439 894 .6410626
3455 894 2.5559635
3475 894 1
3520 894 1.6383748
3553 894 1
3865 894 .8809383
3941 894 .7686751
3942 894 .6102729
4014 894 1
4095 894 1.8535629
4109 894 .722222
4280 894 .958325
4349 894 .8923293
4405 894 1
4478 894 .9161387
4525 894 1
4535 894 1.3961413
4574 894 1
4610 894 .7532592
4612 894 3.6145398
4618 894 .8566619
4630 894 1
4650 894 .7601106
4696 894 .624674
4744 894 .7230652
4814 894 .7945367
4825 894 .8111889
4875 894 1.7609916
4889 894 .9175121
4896 894 1
4898 894 .8286835
5047 894 1
5048 894 1
5050 894 .9369993
5053 894 .5921531
5068 894 1
5081 894 1
5156 894 .8385214
5170 894 .7828229
5199 894 1
5290 894 1
5375 894 .7806433
5381 894 .5553399
5523 894 .7459846
5575 894 .9788194
5605 894 1
5671 894 .3738683
5680 894 8.8027339
5681 894 37.1114119
5728 894 1.5677234
5732 894 .8549034
5744 894 .8548961
5829 894 .9230265
5845 894 .7235726
5919 894 .8498406
5987 894 .9264738
6002 894 1.9560334
6014 894 1.7197045
6044 894 1
6109 894 .8418433
6150 894 .8233413
6216 894 .3589176
6251 894 .6288573
6269 894 5.6566277
6309 894 1
6355 894 .8928312
6368 894 .3463475
6379 894 .8787958
6485 894 .9081834
6500 894 1
6547 894 .5883648
6567 894 .8710278
6571 894 .8978551
6682 894 1.7427329
6761 894 .6443481
6859 894 .8592241
6961 894 2.7247846
6990 894 1
7003 894 1.5721367
7032 894 .8013722
7146 894 .8607514
7421 894 1.9095726
7580 894 .8095594
7582 894 3.5456465
7595 894 1
7657 894 1
7748 894 1
7994 894 1.9636657
8022 894 .9622219
8036 894 .9186275
8107 894 1
8231 894 .9020884
8235 894 .8346199
8249 894 .6676492
8260 894 .833873
8371 894 .5098283
8593 894 .8910912
8757 894 .8227269
8771 894 1
8776 894 1
8964 894 1
9005 894 1.7786856
9029 894 1
9066 894 .8385396
9092 894 .3577122
9098 894 2
9136 894 .2982688
9234 894 1
9287 894 3.733376
9288 894 2.6487752
9289 894 .8705737
9372 894 .3528299
9404 894 .4875117
9427 894 .8430455
9476 894 .5598145
9499 894 .703281
9514 894 .9671626
9535 894 .7815091
9536 894 .8853556
9542 894 1.2296955
9558 894 1.8263993
9573 894 6.4575466
9574 894 2.827761
9579 894 1.7304161
9670 894 .7504938
9703 894 2.7602065
9708 894 1.7603476
9722 894 .8535951
9729 894 .6077473
9733 894 .8277936
9742 894 1
9779 894 .9246147
9847 894 1.795832
9848 894 .8325293
9849 894 .924305
9914 894 .8798439
9954 894 .9473718
10002 894 1.7330988
10003 894 .451695
10007 894 1.378116
10019 894 5.4606135
10089 894 .8142907
10140 894 39.9780477
10317 894 .8869159
10320 894 1.7888472
10325 894 .4659797
10342 894 1.7324411
10350 894 .7828337
10387 894 .9198841
10428 894 .8357838
10449 894 .9309416
10551 894 .8707563
10554 894 .5772734
10555 894 1.8735001
10590 894 .9027512
10594 894 .9449362
10637 894 3.7008953
10651 894 4.6652005
10663 894 .6495484
10745 894 2.4403133
10813 894 .852921
11006 894 .6869786
11137 894 1.7729603
11165 894 .712813
11213 894 .6908344
11285 894 .8490698
11344 894 3.5723483
11592 894 2.6683534
11604 894 4.7102642
11608 894 .9018891
11638 894 .8713374
11677 894 .6051677
11704 894 3.1018591
11720 894 .7769768
11748 894 1.8385987
11760 894 .8797382
11766 894 .9049112
11791 894 1.8128283
11827 894 1
11903 894 .9191844
11943 894 1
12057 894 .7686141
12080 894 1.1930666
12111 894 .8934032
12114 894 .2183153
12184 894 6.1154945
12199 894 1.8190736
12205 894 .8700874
12238 894 1
12244 894 .7766025
12277 894 .8814116
12290 894 .7210464
12409 894 .9477872
12418 894 .4598452
12419 894 .6624097
12420 894 .6610818
12421 894 .7487125
12422 894 .3394743
12423 894 1.5693449
12425 894 7.5505275
12426 894 4.4019417
12428 894 .8717376
12430 894 .5499979
12431 894 4.7470265
12432 894 57.2070098
12433 894 1.6421508
12539 894 1.8540479
12551 894 .8036553
12567 894 .8556638
12645 894 5.383211
12646 894 1.6611975
12647 894 .9198621
12648 894 1.7452816
12650 894 51.7918974
12763 894 1
12789 894 .6364748
12790 894 .6878873
12792 894 .7420433
12800 894 .7909881
12839 894 .8600233
12854 894 .8948897
12867 894 1
12918 894 2
12947 894 .7324197
12965 894 15.9836766
12975 894 .7041994
12986 894 1
12996 894 1.5107837
13008 894 .4560091
13009 894 .7685495
13070 894 .4227032
13100 894 .9612891
13104 894 1.8128219
13105 894 3.5481715
13106 894 40.5963059
13188 894 .8527577
13213 894 5.3630626
13225 894 .6576157
13241 894 .9815631
13262 894 .8316179
13272 894 8.7930223
13302 894 3.5331044
13306 894 2.6299899
13311 894 3.5142905
13355 894 18.2063542
13362 894 1.9488486
13375 894 .6861653
13397 894 .9176935
13468 894 1
13489 894 3.1371629
13511 894 .9192778
13512 894 1.6501284
13513 894 .9974397
13533 894 .8670802
13580 894 .7522998
13613 894 .9128537
13639 894 .4924731
13641 894 .7953731
13662 894 .8320337
13697 894 .8209686
13721 894 .7881982
13789 894 1.8442143
13791 894 .815541
13829 894 .83477
13897 894 .5607765
13898 894 2.490333
13991 894 1.7550558
14033 894 1.8254676
14058 894 1.4898621
14187 894 9.0225362
14189 894 .801121
14191 894 .831372
14193 894 8.6917274
14197 894 1.8483581
14233 894 2.5886353
14244 894 .7556423
14319 894 14.5053665
14320 894 6.2574128
14413 894 1.3578644
14479 894 8.4851426
14490 894 .6229673
14513 894 2.4262324
14744 894 .7907823
14963 894 .7756876
14964 894 .8581946
14965 894 1.5532491
15075 894 .6311803
15085 894 .5821764
15130 894 1
15212 894 .7713422
15232 894 .7465483
15253 894 1.7879146
15289 894 .8770632
15427 894 2.7944394
15732 894 21.3693763
15778 894 .7260589
15837 894 2.7056851
15965 894 1.7479627
15983 894 1
15984 894 .4154997
16072 894 .8989127
16186 894 1
16257 894 .930195
16284 894 9.5916905
16322 894 .9257168
16325 894 .8997279
16334 894 1.6901067
16375 894 1.314163
16394 894 1
16511 894 .8458495
15 895 .8738961
39 895 .8351425
82 895 .9335708
85 895 .9532839
102 895 .9300943
122 895 .974238
153 895 .9775949
154 895 1
169 895 .9775786
173 895 .8647125
192 895 .6814773
199 895 2.9281864
206 895 .9638619
213 895 .9352108
227 895 .920028
256 895 1.9344177
258 895 2.9356381
275 895 2.8599133
286 895 .9248521
321 895 1.9609931
340 895 2.8902106
390 895 .7590999
392 895 .5201257
428 895 1.8723638
431 895 31.7424899
475 895 5.5963924
497 895 .9459212
502 895 .9609429
516 895 .9527201
519 895 1
537 895 1.9179759
613 895 .9434568
621 895 .7403117
645 895 1.966875
649 895 1
676 895 .5892065
677 895 .9509139
735 895 1.9706317
761 895 .9528456
769 895 7.5533403
781 895 .9259046
786 895 1
805 895 .9557122
830 895 1.9546946
838 895 .9653897
851 895 .9849383
878 895 1.91999
883 895 2.9537994
921 895 .6489766
939 895 .8973991
1020 895 .9418396
1036 895 .8261592
1044 895 1
1105 895 .8359595
1124 895 1
1182 895 7.4678287
1190 895 1.9224979
1202 895 .9723291
1208 895 .9718865
1210 895 12.2873884
1211 895 20.7576414
1212 895 6.2307674
1238 895 1
1351 895 .9538373
1352 895 .8178158
1381 895 .9262283
1385 895 1.8436688
1397 895 1.8846417
1437 895 1
1516 895 1.0723432
1517 895 8.0805185
1518 895 4.7384803
1523 895 .9607307
1539 895 2.864296
1608 895 .7468677
1610 895 1.9263568
1623 895 2.9423094
1626 895 2
1643 895 1.7157828
1654 895 .7593075
1663 895 6.7052837
1712 895 .986579
1745 895 16.4875154
1754 895 .74605
1824 895 .9184439
1855 895 .9247741
1874 895 .5360008
1887 895 .9284906
1918 895 1
1944 895 1.97518
1963 895 .7839762
2006 895 .9393038
2054 895 .9245364
2065 895 1
2117 895 .8831455
2171 895 .8562577
2282 895 .8288707
2332 895 2
2353 895 .9276019
2363 895 8.8634711
2374 895 .9676842
2424 895 .7608604
2445 895 .9551923
2482 895 .9142329
2620 895 .9153986
2655 895 1
2672 895 1
2744 895 .9518864
2753 895 9.7013861
2754 895 10.5169706
2772 895 .3099161
2992 895 2
3094 895 2
3249 895 .9075717
3299 895 .9454621
3372 895 .7507927
3373 895 .9333871
3374 895 .7842315
3413 895 .9754169
3555 895 2
3676 895 .9286152
3693 895 .8093839
3699 895 1
3712 895 1
3865 895 .9252006
3897 895 1
3909 895 .9711523
3936 895 .9278657
3988 895 .8759221
4085 895 .9800291
4095 895 .9080023
4129 895 1.9092805
4146 895 .9742443
4358 895 .9135504
4478 895 .947315
4535 895 1.6206317
4567 895 .9352014
4612 895 4.7578384
4630 895 1
4726 895 .9726565
4844 895 .9311636
4875 895 .8498454
4889 895 .9481778
4915 895 .9771427
4934 895 1
4968 895 .9819559
5143 895 .9315866
5234 895 .834964
5342 895 1.9456709
5359 895 .8953661
5373 895 .8305331
5381 895 .7206467
5477 895 .9504159
5483 895 .9690793
5515 895 1.9551457
5535 895 .7022974
5575 895 1.9866935
5680 895 2.6195893
5681 895 15.3005528
5728 895 1.7284265
5842 895 3
5845 895 1.8263372
5847 895 .9337966
5888 895 1.7835742
6165 895 1
6216 895 .5972463
6251 895 .7668332
6269 895 1.7842798
6344 895 .9768468
6479 895 1
6484 895 1
6497 895 .6220016
6516 895 .7049093
6600 895 1.9221859
6680 895 .8512393
6692 895 .8686141
6695 895 2.9418642
6830 895 .9603526
6961 895 .8270987
6990 895 1
7003 895 .7311991
7399 895 .9217492
7580 895 2.8803576
7800 895 1
7983 895 .9378902
7994 895 .9771733
8033 895 .8955191
8073 895 1
8196 895 .9300666
8288 895 1
8349 895 .9379641
8377 895 2.9700955
8484 895 .8491935
8515 895 .7835455
8520 895 .9468433
8580 895 .9715173
8638 895 1
8758 895 1
8766 895 .9459646
8769 895 1.9293791
8813 895 1
8828 895 .8346969
8856 895 .9820504
8942 895 1
8960 895 1
9092 895 .5964891
9177 895 .937498
9199 895 .8456122
9289 895 2.9186892
9297 895 .8482297
9355 895 1
9386 895 .791784
9425 895 .9115835
9477 895 .9147012
9482 895 1
9503 895 .7891763
9506 895 .9531885
9516 895 1.9406079
9537 895 2.9635245
9574 895 .8917926
9631 895 1
9637 895 .8873208
9692 895 .9840288
9733 895 .891813
9773 895 1.9435668
9779 895 .9526399
9847 895 6.8717335
9914 895 .9245131
9956 895 1.892597
9994 895 .89979
9996 895 .9404622
10003 895 1.6555328
10019 895 2.6611358
10027 895 .3501252
10140 895 23.216768
10279 895 .9703712
10324 895 .8641237
10325 895 .664507
10342 895 .8319088
10353 895 2.9609862
10369 895 .9288692
10390 895 .9582012
10428 895 .8968328
10542 895 1
10554 895 4.7344262
10572 895 .7345998
10584 895 .869206
10637 895 .8120905
10745 895 5.6483824
10753 895 .9833467
10784 895 1.9869787
10847 895 1.9536213
10873 895 1.8683998
10894 895 .4132004
10966 895 .7653924
10969 895 .9243212
10970 895 .5637822
11129 895 1
11144 895 .9311339
11193 895 .9311993
11218 895 .9060234
11276 895 .9046143
11285 895 .9051796
11389 895 .9339308
11573 895 .9304298
11592 895 .7916463
11597 895 2.8007014
11604 895 4.8179763
11608 895 .9383628
11638 895 .919169
11669 895 .9834848
11704 895 .4357518
11735 895 .9186229
11744 895 1.9231936
11748 895 1.8986012
11760 895 1.9244467
11763 895 1
11766 895 .9402614
11903 895 .9492284
11960 895 .9828153
11980 895 1.9512997
11981 895 .9122011
11987 895 .9621032
12005 895 .7000665
12012 895 .9558921
12037 895 2.9763776
12089 895 1
12091 895 .8176628
12102 895 .8900419
12168 895 .7979351
12184 895 9.4443182
12199 895 1.8863348
12241 895 .9752983
12340 895 4.9451599
12416 895 .8547665
12419 895 2.7879122
12420 895 2.787078
12421 895 1.8421311
12422 895 1.5850313
12425 895 3.7176234
12430 895 .7172906
12431 895 6.2128318
12432 895 6.8476508
12434 895 1.3100275
12441 895 .9338444
12510 895 .9394887
12539 895 .908307
12551 895 2.8766484
12567 895 .9093222
12603 895 1.979521
12611 895 .9107705
12645 895 2.6125084
12648 895 1.8399757
12650 895 10.2151006
12671 895 1.9437336
12676 895 1
12787 895 .606302
12789 895 .7716189
12792 895 .8379412
12799 895 1
12854 895 1.9339655
12866 895 .9852826
12892 895 .8550393
12907 895 .8939878
12921 895 .8818528
12947 895 .8318953
12965 895 10.2203043
12985 895 .8960541
12996 895 .6926547
13000 895 .7383769
13009 895 .8545935
13064 895 3.8710353
13077 895 1.914985
13104 895 .8824072
13106 895 27.4639821
13138 895 .9837663
13149 895 1.832856
13156 895 .6857849
13187 895 .9741504
13213 895 .5998504
13241 895 .9884172
13272 895 2.2417282
13312 895 .9313128
13313 895 2.9769537
13355 895 3.8731598
13361 895 .8929929
13362 895 .9678647
13365 895 .9290119
13380 895 .9153976
13397 895 .9482917
13418 895 .9259723
13489 895 6.4579311
13513 895 .3701514
13541 895 .9449986
13625 895 .9243379
13659 895 1.9606379
13689 895 .9747869
13696 895 1.8270281
13789 895 .9021292
13810 895 .7605491
13811 895 .928062
13814 895 1.8974658
13856 895 .9771932
13898 895 2.6798067
13996 895 1
14147 895 .8216339
14187 895 6.385918
14191 895 .8940611
14193 895 2.8063308
14295 895 1.8030011
14306 895 .945474
14319 895 4.0610113
14320 895 5.9052368
14336 895 .8453319
14413 895 1.5965847
14414 895 .962528
14434 895 1.9397884
14479 895 2.0483058
14512 895 .9368614
14514 895 .8484534
14712 895 1
14762 895 .7514929
14770 895 .9773668
14963 895 1.8590779
14965 895 3.7193332
14999 895 .8875332
15000 895 1.9227841
15004 895 .9609632
15064 895 .9218639
15075 895 1.7682927
15113 895 .8207772
15172 895 .8257773
15322 895 .9705547
15342 895 .9260449
15356 895 .9778179
15443 895 .963503
15714 895 1
15732 895 4.7190966
15750 895 .9793832
15837 895 1.8150996
16072 895 .9364929
16186 895 1
16246 895 .9761861
16296 895 .7151536
16322 895 1.9533323
16331 895 .7951996
16332 895 1.6716316
16351 895 1
16375 895 .5691297
16391 895 .961631
16401 895 1
16423 895 1
16439 895 1.9906845
16440 895 .9839817
16529 895 1
16629 895 .9369974
16676 895 .9105234
38 896 2.96111207
45 896 .80902486
54 896 .58758424
85 896 .93573364
153 896 .96917777
164 896 3.96378318
196 896 1.98027836
200 896 2.91968118
209 896 2.96487581
211 896 .93023237
251 896 .96921522
256 896 .90977981
258 896 1.91145866
265 896 .89949671
275 896 .80728578
287 896 2.92585284
340 896 6.84896509
428 896 5.82441363
429 896 1.58956837
431 896 56.64031999
461 896 .9556542
475 896 9.31772978
497 896 .92560498
519 896 1
537 896 1.88716117
541 896 1.51645292
542 896 .81228398
545 896 .60894971
594 896 2.86280136
602 896 .64328331
627 896 1
638 896 .9053724
649 896 1
694 896 .72771334
719 896 .921139
749 896 .80782704
755 896 1
761 896 2.93513069
769 896 18.63418253
805 896 .93907425
824 896 .19032231
857 896 .77366246
865 896 1.91601974
873 896 .57480005
878 896 2.88993189
883 896 .93644285
892 896 1
903 896 .93258362
921 896 .51710459
924 896 .68389301
986 896 .93666073
1006 896 1
1013 896 1
1036 896 .76085088
1049 896 .83213561
1062 896 .54381278
1114 896 .97337389
1132 896 .95355444
1158 896 1.67576611
1182 896 3.26790327
1188 896 .07050221
1190 896 .89338197
1194 896 .72666461
1210 896 13.51696107
1211 896 31.78819935
1212 896 7.94178314
1240 896 1
1289 896 1.57874919
1290 896 .96927904
1322 896 .92979418
1351 896 .93649503
1358 896 .89383801
1359 896 .67799557
1374 896 .94389134
1375 896 .91444745
1416 896 .85117775
1455 896 1
1488 896 .90473763
1495 896 .43836868
1515 896 .82892795
1516 896 1.72384241
1517 896 10.73508902
1518 896 6.64023295
1528 896 .95061621
1539 896 .81331494
1546 896 3.9586336
1560 896 .3875143
1594 896 .73380683
1595 896 .83270095
1607 896 1
1610 896 1.89869063
1616 896 .41700115
1617 896 .95243318
1630 896 .94802391
1655 896 1.96649122
1663 896 12.59456515
1674 896 .29502168
1690 896 1.91473905
1712 896 .98153701
1721 896 1
1738 896 .76279786
1742 896 5.8299781
1745 896 5.9193073
1754 896 .65064648
1756 896 .86204292
1820 896 .74904759
1821 896 .94854036
1855 896 .89651336
1866 896 .98641027
1874 896 1.36168625
1922 896 .94153764
1944 896 3.96585563
1959 896 1
2008 896 .77652592
2019 896 1
2081 896 .95541699
2106 896 .86902437
2133 896 .86015787
2170 896 .9634521
2212 896 1.96531714
2222 896 .96325739
2243 896 .97350915
2349 896 .49571971
2353 896 .90040342
2363 896 6.81218007
2373 896 1
2458 896 1
2557 896 1
2610 896 .97169607
2622 896 1.94733787
2632 896 1
2738 896 1
2753 896 6.58920328
2754 896 10.33550681
2755 896 .66528774
2989 896 .95766035
3099 896 .91558182
3112 896 .9589545
3127 896 1
3139 896 2
3234 896 .72744759
3299 896 1.92497333
3344 896 .94701105
3362 896 1.92318849
3411 896 .8689582
3439 896 .68978599
3455 896 .61623861
3520 896 1.68746304
3617 896 .60728187
3676 896 .90179752
3838 896 1
3853 896 .82440569
3865 896 1.89710012
3866 896 1.86834648
3888 896 1.92400278
3908 896 1
3909 896 1.96031489
3957 896 .84124979
4002 896 .96962088
4026 896 .83264299
4083 896 .74017573
4085 896 .97252652
4095 896 .87344077
4122 896 1
4190 896 1.0956614
4234 896 1
4281 896 1
4321 896 1.93730872
4338 896 .52531123
4386 896 1
4408 896 .9321563
4434 896 1.92986348
4474 896 .93319469
4516 896 .83839481
4548 896 1
4557 896 2.86653919
4563 896 3.8287222
4579 896 1
4612 896 7.66686351
4694 896 .87756951
4801 896 .85332975
4875 896 .79343548
4876 896 .08217627
4880 896 1
4912 896 .95653649
4968 896 .97517711
4969 896 .91361131
5019 896 1
5042 896 .68402166
5050 896 .94555128
5146 896 .77199708
5225 896 .88622729
5263 896 .89053165
5274 896 1.96756195
5348 896 .85491563
5352 896 1
5381 896 .61569966
5483 896 .95746299
5579 896 1
5671 896 .45886164
5675 896 .75796527
5680 896 8.10099857
5681 896 14.91074957
5682 896 .79710544
5699 896 .96994054
5728 896 .62640211
5828 896 1
5845 896 .76109583
5849 896 .48742961
5919 896 .87022374
6008 896 .40108511
6012 896 .51925984
6082 896 3.64618212
6177 896 1
6264 896 1
6269 896 1.70323829
6344 896 .96814859
6391 896 .83966986
6497 896 1.47999569
6547 896 .6442416
6567 896 2.88853497
6578 896 3.93022151
6600 896 .89295284
6635 896 .95029777
6680 896 .79535303
6695 896 2.92002382
6812 896 .88605491
7000 896 .81334696
7003 896 .63021638
7060 896 .81250539
7190 896 .94860154
7398 896 .83281404
7403 896 1
7421 896 .92184751
7441 896 1
7525 896 .83950015
7582 896 .60732205
7727 896 .91907976
7731 896 .81844497
7736 896 .85783201
7902 896 1
7978 896 .91218186
7984 896 .9459302
8177 896 1
8194 896 1
8259 896 1.86164729
8283 896 .89083801
8349 896 3.91465858
8377 896 .95886098
8383 896 .33439508
8495 896 .80476817
8511 896 1
8766 896 .92566459
8773 896 .50168
8833 896 1
8849 896 .89459194
8862 896 1
8973 896 1
8995 896 1
9006 896 .26526301
9033 896 1
9059 896 .95067783
9067 896 1
9068 896 .81617387
9071 896 .95502371
9190 896 .92279884
9287 896 .76956844
9424 896 .92728077
9476 896 .61956682
9477 896 .88265626
9504 896 1.8359296
9505 896 1
9510 896 1.83847927
9512 896 .95231673
9515 896 1
9516 896 .91829555
9518 896 .46638856
9536 896 .90091783
9573 896 .53118115
9574 896 2.85114135
9637 896 .8449896
9729 896 .66099304
9730 896 .92331484
9733 896 .85116951
9761 896 1
9773 896 3.92236601
9779 896 .93484776
9780 896 .55664153
9847 896 3.82354646
9848 896 2.85526239
9855 896 .92265849
9925 896 .93301101
9954 896 1.95451575
9963 896 1
10003 896 .52612382
10007 896 .46253274
10019 896 4.53383175
10023 896 1
10036 896 .96787345
10054 896 .69057631
10140 896 30.79548867
10320 896 2.8175098
10342 896 6.76876051
10399 896 1.9514227
10424 896 .92311803
10428 896 .85807509
10436 896 1
10455 896 .90560351
10494 896 .93614406
10554 896 .6346558
10555 896 .89067163
10592 896 .93581804
10594 896 1.95241077
10602 896 .96646596
10625 896 1.9506645
10637 896 .74149685
10647 896 .87568863
10767 896 1
10778 896 .92221022
10894 896 1.19275233
10969 896 .89589024
11009 896 .97556672
11033 896 1.91789546
11046 896 2.9505391
11068 896 1.9671825
11069 896 .75324859
11205 896 .95956688
11213 896 1.73280163
11220 896 .93479098
11276 896 .86877994
11291 896 .95681512
11341 896 .78768823
11389 896 .90911003
11430 896 .58323079
11592 896 .71337231
11597 896 .72582924
11604 896 1.74959396
11618 896 2.93200141
11669 896 .97728034
11677 896 .65876359
11760 896 2.89606299
11955 896 .98715055
11977 896 1.97916599
11980 896 1.93300405
11985 896 .95615851
11987 896 .94786615
12047 896 1
12061 896 1
12080 896 .30260261
12110 896 2
12145 896 1
12178 896 .96077024
12184 896 .2355604
12199 896 3.8436332
12229 896 1
12246 896 3.95761279
12281 896 1
12288 896 .95132145
12339 896 1
12340 896 2.9245576
12409 896 .95487476
12418 896 .53316768
12419 896 4.70823536
12425 896 .6115405
12426 896 8.4831242
12427 896 4.66957576
12430 896 2.61108279
12431 896 .91710956
12432 896 15.5363448
12434 896 1.0508196
12441 896 1.90899113
12458 896 .76541773
12539 896 .87385992
12551 896 3.83030782
12567 896 .87525651
12581 896 .96892774
12593 896 .92774341
12603 896 1.97182755
12606 896 .98770002
12608 896 .9503426
12611 896 2.87724891
12645 896 11.46693614
12646 896 .70718772
12648 896 4.77985796
12650 896 22.04183762
12671 896 7.92259555
12704 896 2
12715 896 1
12760 896 .61556414
12790 896 1.73025456
12800 896 .81936008
12806 896 .70734589
12819 896 1
12854 896 .90915778
12874 896 .89638013
12892 896 1.80058066
12947 896 .76874201
12965 896 14.80035353
12975 896 .74435238
12986 896 2
12991 896 .71444625
12996 896 3.57719164
13008 896 .52985237
13044 896 .86467962
13064 896 2.82258602
13077 896 1.88304671
13080 896 1.75787353
13105 896 4.60950431
13106 896 40.00853995
13122 896 .93599975
13135 896 .8650197
13138 896 .97766768
13156 896 .56774101
13187 896 1.96443919
13196 896 .54184807
13213 896 3.44952269
13272 896 3.95686166
13306 896 1.68021635
13310 896 .38810218
13313 896 .96829567
13315 896 1
13355 896 8.44983003
13365 896 1.90234315
13420 896 .93503366
13481 896 .77000683
13489 896 2.25428745
13508 896 1
13511 896 .93023534
13513 896 .13353075
13529 896 .91494655
13541 896 1.92433569
13566 896 .86385338
13570 896 .81170658
13593 896 .84177664
13625 896 1.89591323
13637 896 2
13641 896 .82314985
13645 896 .97500417
13659 896 .94585043
13696 896 .76204621
13721 896 .8169489
13789 896 2.86536123
13828 896 .81920585
13898 896 2.55951698
13926 896 .86163522
13991 896 .78830539
14033 896 .84915923
14107 896 1.54839651
14147 896 .75462551
14187 896 11.15522056
14189 896 1.82811754
14191 896 .85426215
14193 896 2.73357337
14200 896 .57776503
14295 896 7.72899284
14306 896 .92498974
14319 896 3.70825333
14320 896 15.49395774
14332 896 1.96276923
14336 896 .78722646
14410 896 .89255232
14479 896 .69077471
14490 896 .67414709
14510 896 1.68254595
14512 896 2.91314155
14620 896 1.92019713
14696 896 .62853008
14744 896 1.81918222
14776 896 3.95775744
14792 896 2.93762692
14889 896 1
14965 896 3.61389268
14988 896 1.69240492
15064 896 .89250983
15075 896 .68124522
15076 896 1.79881219
15114 896 1
15148 896 1
15158 896 .83545892
15205 896 .93938638
15232 896 1.78095272
15427 896 .82234291
15446 896 .98373397
15450 896 1
15454 896 1.94325542
15564 896 .83046369
15608 896 1
15732 896 21.86220997
15740 896 1
15778 896 .76324459
15837 896 1.74563647
16087 896 1
16103 896 .93869306
16175 896 .93668311
16219 896 1.96115738
16235 896 1.91376419
16284 896 .6471159
16287 896 1
16321 896 2
16375 896 .40726095
16380 896 .91744854
16381 896 .96127779
16439 896 1.98718487
16440 896 .97796403
16511 896 .86677444
16664 896 .80892489
2 897 1
8 897 .94626694
35 897 .54676262
50 897 .94637213
59 897 .94689502
72 897 2.9196845
94 897 .94634385
164 897 .97550291
169 897 .97913668
180 897 .94994005
189 897 1.00939362
199 897 3.93317672
200 897 3.94567228
209 897 1.97624197
211 897 .95280911
233 897 .52941543
258 897 .94011056
265 897 .93201948
286 897 .93007408
321 897 .96370372
325 897 1
340 897 2.89783985
428 897 3.88123321
429 897 1.72238366
431 897 21.31630168
453 897 .88143188
475 897 6.83290799
497 897 .94967914
512 897 .90847997
516 897 2.95600557
537 897 .92367571
563 897 1.96450847
594 897 3.90719871
627 897 1
676 897 .61775243
681 897 1
749 897 1.87001403
761 897 1.95612234
769 897 9.72335787
781 897 .93105344
826 897 .76846598
830 897 .95784289
865 897 1.94319568
877 897 1
878 897 1.92554983
883 897 3.95700989
884 897 .96300446
921 897 1.67336908
924 897 .78618493
926 897 1
981 897 .5755009
994 897 .90960298
1012 897 .97422986
1020 897 .94588118
1038 897 .92702542
1062 897 .69143453
1082 897 1.78870783
1105 897 .84735864
1111 897 1
1115 897 .94735757
1120 897 .97297628
1124 897 1
1182 897 3.50480908
1210 897 7.61486633
1211 897 8.12193121
1212 897 1.28422111
1240 897 1
1247 897 .97741782
1324 897 .80334891
1385 897 2.85453224
1459 897 1
1461 897 .91514938
1487 897 .99080962
1488 897 .93556444
1517 897 5.14441301
1518 897 1.75665322
1523 897 .96345951
1539 897 .87372605
1562 897 .75007347
1564 897 .72059741
1576 897 1.86887026
1610 897 3.93147425
1611 897 2.963827
1623 897 .94631829
1663 897 9.72576348
1690 897 .94232941
1712 897 1.98751162
1724 897 .87115828
1738 897 .83955625
1741 897 .9604515
1745 897 5.59261749
1755 897 1
1769 897 .91997804
1812 897 .75837499
1821 897 .96519265
1829 897 .96439474
1838 897 .88173119
1893 897 .39692884
1922 897 .96045601
1956 897 1
1975 897 1
1992 897 .95989862
2034 897 .89222405
2054 897 .92978034
2068 897 1
2298 897 1.95435538
2319 897 1
2345 897 1
2363 897 7.87295842
2387 897 .98145891
2403 897 1
2415 897 .97279409
2509 897 .86872738
2535 897 .97088672
2719 897 1
2738 897 1
2753 897 4.72213671
2754 897 3.55053617
2788 897 .88843512
2979 897 .96003732
3018 897 .92959419
3083 897 1
3112 897 .97223678
3126 897 .94011916
3249 897 .91399448
3309 897 .97544758
3344 897 .96415822
3455 897 .74042343
3521 897 .95550985
3600 897 .88475454
3630 897 1
3676 897 .93357575
3791 897 .97812037
3865 897 .93039843
3866 897 1.91094944
3885 897 1
4052 897 .88640219
4190 897 1.65349789
4280 897 .97563745
4349 897 .93705743
4358 897 .91955776
4445 897 1.88883201
4535 897 .64699392
4563 897 1.88414753
4567 897 .93970422
4612 897 3.77466616
4696 897 .78059044
4740 897 .93198466
4850 897 1
4889 897 1.9517789
4969 897 .94156661
5053 897 .76157924
5072 897 .91939868
5083 897 .96529352
5256 897 .75247755
5299 897 .92175342
5342 897 .94944623
5359 897 .90263709
5680 897 .71551364
5681 897 7.55762619
5815 897 .79307258
5842 897 1
5845 897 1.838405
5847 897 .93839707
5906 897 .79873496
5966 897 2
5978 897 .9520315
5986 897 .95510235
6076 897 .85481244
6077 897 .71609866
6109 897 .90754417
6148 897 .92334241
6181 897 .88776267
6217 897 1
6262 897 1
6348 897 .9334278
6355 897 .93735082
6390 897 .70324191
6499 897 .98292473
6547 897 .75936468
6567 897 1.92460495
6635 897 .96638136
6672 897 .9640334
6680 897 2.8615766
6695 897 2.94590404
6760 897 1
6830 897 1.96310765
6846 897 1
6859 897 .91770468
6876 897 2.95832092
6902 897 1
6935 897 .94509175
6941 897 .43284772
7058 897 .80208785
7113 897 1
7190 897 .96523404
7220 897 .71157887
7369 897 1
7412 897 1
7421 897 .94713758
7535 897 .90331022
7580 897 .88867148
7582 897 .73439226
7736 897 .90383743
7776 897 1.93132547
7908 897 1
8022 897 1.97791553
8098 897 1
8202 897 1
8251 897 1
8259 897 .9064181
8261 897 .87609958
8303 897 .88451246
8412 897 1
8495 897 .86794501
8496 897 1
8520 897 .95053714
8522 897 .82854859
8766 897 2.94971946
8769 897 .93428648
8809 897 1.95019612
8978 897 .94964138
9036 897 1
9122 897 1.70932355
9177 897 .94184125
9246 897 .89354582
9355 897 2
9386 897 .80625287
9401 897 .98935254
9404 897 1.7004076
9425 897 .91772753
9486 897 .02721661
9537 897 1.96605914
9544 897 1
9551 897 .90341948
9558 897 .89851582
9573 897 .68289049
9574 897 .89931187
9730 897 1.94813008
9773 897 2.9474883
9780 897 .70011191
9847 897 5.88064666
9848 897 2.90209935
9855 897 .94768613
9914 897 1.92975868
9996 897 .94459947
10019 897 4.68468335
10087 897 .94070434
10135 897 .79634252
10140 897 25.47966361
10270 897 .77989081
10283 897 .92052108
10317 897 .93389288
10320 897 1.87656346
10342 897 1.84358939
10353 897 .96369726
10387 897 .95316552
10388 897 .95053529
10399 897 .96714227
10434 897 .95319533
10476 897 1
10554 897 5.75288084
10594 897 .9678106
10668 897 .87654863
10677 897 .93087399
10745 897 1.67281616
10753 897 .98450394
10778 897 .94738292
10847 897 1.95684413
10873 897 .87754465
10874 897 1.93894242
10969 897 .92958006
11033 897 .94446441
11063 897 .90168419
11112 897 .97198108
11129 897 1
11153 897 2
11220 897 .95589256
11342 897 1.89254146
11344 897 .7500017
11572 897 1
11573 897 3.93526425
11597 897 2.81455064
11607 897 1
11618 897 2.95400569
11669 897 .9846324
11677 897 .76918737
11737 897 .97122147
11748 897 1.90564739
11760 897 4.92969691
11766 897 1.94441261
11785 897 .91526758
11945 897 2
11980 897 .95468387
12012 897 .95895713
12037 897 .97801908
12080 897 2.52827974
12102 897 .89768282
12112 897 .9601136
12184 897 2.48293233
12202 897 1
12299 897 1
12307 897 1.9496961
12340 897 1.94897069
12409 897 .96947724
12423 897 .74824596
12424 897 .91682598
12425 897 2.73724562
12426 897 1.65038472
12427 897 .77650073
12430 897 2.73693603
12431 897 1.26753188
12432 897 6.27517561
12433 897 2.79080715
12435 897 .85391758
12441 897 3.93844151
12535 897 2
12539 897 1.91467873
12551 897 2.88522005
12552 897 1
12567 897 1.91562339
12581 897 .9789827
12603 897 2.98094413
12611 897 .91697105
12624 897 .92896021
12632 897 1
12645 897 .6394351
12646 897 .80194149
12648 897 .85109571
12650 897 9.61709143
12663 897 .9715617
12665 897 1
12671 897 5.94764355
12707 897 1.91479801
12755 897 .96712671
12757 897 .96011026
12763 897 1
12764 897 .93077292
12772 897 2.89212271
12866 897 .98630527
12874 897 .92991142
12892 897 .86511257
12896 897 2
12941 897 .86165458
12965 897 5.4829542
12975 897 .82707971
12996 897 1.71401202
13055 897 .90014419
13080 897 .83622543
13105 897 4.73586834
13106 897 20.91816791
13133 897 .94819739
13137 897 1
13138 897 1.9848944
13213 897 .62765662
13225 897 .79984766
13267 897 3.9840359
13272 897 .29442024
13306 897 2.78369804
13311 897 .71606206
13355 897 1.95146356
13360 897 1
13362 897 .97009774
13365 897 .93394481
13375 897 .81653731
13418 897 .93111643
13464 897 .89683858
13489 897 .49559932
13510 897 1
13512 897 .79547069
13529 897 .94246976
13541 897 .94882059
13598 897 .97879144
13645 897 .9830928
13657 897 1.92955886
13689 897 .97653891
13701 897 .91934017
13721 897 .87618407
13789 897 1.90893021
13897 897 1.74323703
13898 897 .70205687
14069 897 .9202892
14147 897 1.83402846
14177 897 1
14187 897 7.42859038
14197 897 .91135259
14268 897 1.89019174
14295 897 5.8166905
14319 897 2.12626133
14320 897 4.98131159
14366 897 1
14410 897 .92732229
14413 897 .62461789
14414 897 .96513193
14479 897 1.11443877
14490 897 1.77959278
14710 897 .92912788
14770 897 .9789396
14776 897 2.97142709
14780 897 .97217846
14787 897 .82313424
14792 897 .95781079
14963 897 1.86887057
14965 897 .73883664
15075 897 1.78439396
15076 897 .86391638
15101 897 1
15158 897 .88870426
15208 897 1
15446 897 1.98899764
15454 897 .96161791
15541 897 1
15732 897 2.87759585
15750 897 .98081586
16103 897 1.95853193
16196 897 1
16223 897 1
16228 897 .9465021
16235 897 2.94167001
16242 897 .88247985
16246 897 .97784095
16322 897 .95657522
16333 897 .69088324
16375 897 .59907074
16401 897 2
16629 897 1.94137545
16653 897 .88259155
16777 897 .62178749
5 898 .9569254
43 898 .9318042
66 898 .9468979
164 898 1.9708436
169 898 .9751685
173 898 .8501702
180 898 8.9404187
196 898 .9841231
199 898 1.920467
206 898 .9599773
212 898 .9385239
227 898 1.9114316
246 898 .8915026
258 898 .9287197
265 898 .9190897
272 898 2.94698
277 898 1
287 898 .9403077
327 898 .8791103
340 898 .8784092
342 898 1
349 898 .982465
390 898 .7332052
394 898 .70458
428 898 5.858644
429 898 2.6695815
431 898 14.8548748
475 898 2.2305323
488 898 1
497 898 .9401082
498 898 1
514 898 1.9007827
516 898 .9476379
522 898 1
543 898 .9685441
558 898 .9015843
594 898 .8895481
613 898 .9373788
633 898 .8591305
645 898 .9633143
671 898 .8841047
676 898 .5450496
693 898 1.8638728
694 898 .7807953
716 898 1
728 898 .9666721
733 898 1
747 898 .8325248
761 898 2.9477769
769 898 7.2903443
781 898 .9179399
830 898 1.9498247
838 898 .9616694
857 898 1.8177867
865 898 1.9323916
873 898 .6576922
878 898 .9113895
883 898 .9488332
893 898 1.8974199
932 898 1
986 898 1.9490086
991 898 .8377605
998 898 1
1000 898 .9047536
1006 898 1
1009 898 .6252055
1036 898 .8074727
1049 898 .8648606
1061 898 .7670223
1063 898 .7159362
1115 898 .9373451
1120 898 1.9678364
1144 898 .9561032
1177 898 .9304075
1178 898 1
1182 898 6.4106246
1190 898 1.914167
1194 898 .779951
1210 898 14.7808211
1211 898 15.1941305
1212 898 2.1480811
1231 898 .7896637
1240 898 1
1290 898 2.975268
1303 898 1.934209
1322 898 1.9434807
1326 898 1.9034967
1385 898 4.8268645
1397 898 2.8722416
1411 898 .8233641
1437 898 1
1488 898 .9233089
1515 898 1.8622782
1516 898 2.9726277
1517 898 6.9816818
1518 898 3.7103691
1539 898 3.8497089
1546 898 .9666979
1591 898 .9057168
1607 898 1
1610 898 1.9184408
1625 898 .9417281
1643 898 .6852317
1655 898 .9730237
1663 898 6.6736041
1674 898 1.4324563
1681 898 .9625401
1692 898 .9297787
1695 898 1
1712 898 .9851363
1742 898 .8631236
1745 898 5.3249356
1791 898 .9739936
1819 898 1
1874 898 .4861247
1886 898 .8937172
1895 898 1
1922 898 .9529348
1974 898 .9296005
1997 898 .9561214
2003 898 .9888257
2085 898 2
2117 898 .8705846
2140 898 1
2145 898 1
2204 898 1.8274691
2227 898 .9383304
2243 898 2.9786735
2298 898 .9456738
2353 898 1.9198196
2363 898 8.8487953
2397 898 1.9226819
2414 898 1.9380278
2445 898 1.9503758
2464 898 .7297211
2539 898 2
2610 898 .9772139
2620 898 .9063047
2622 898 .9576043
2641 898 .8260522
2656 898 .5807881
2738 898 1
2753 898 6.6692876
2754 898 11.4650489
2805 898 .9045181
2923 898 .7088917
2989 898 .9659144
3094 898 1
3112 898 .9669563
3221 898 .3320122
3222 898 .5924018
3256 898 .9167628
3258 898 .9649913
3279 898 .7936871
3282 898 1
3299 898 .9395997
3317 898 1
3344 898 .9573412
3374 898 .7610381
3454 898 1.8856962
3510 898 .7888071
3515 898 .9849203
3714 898 .9864796
3738 898 .7326126
3752 898 1
3791 898 .9739589
3865 898 .9171603
3875 898 1.9779605
3942 898 .7288393
3957 898 .8721979
3984 898 1
4008 898 .9184636
4069 898 1
4077 898 1
4085 898 .9778824
4095 898 .8981133
4107 898 1
4140 898 .9771502
4154 898 .8588645
4185 898 .9746568
4190 898 1.6366019
4289 898 .9410137
4338 898 .6178512
4357 898 2
4612 898 1.731808
4618 898 .9002695
4630 898 1
4650 898 .833092
4779 898 .9626012
4840 898 1
4995 898 1.9708836
5050 898 .956166
5051 898 .8407248
5139 898 .8976298
5143 898 .9242328
5145 898 1
5216 898 .8357337
5225 898 .9084071
5278 898 .8293771
5334 898 1.8116871
5342 898 .939831
5343 898 .9378179
5348 898 .8831996
5408 898 1
5671 898 1.5643559
5677 898 1
5680 898 .4712064
5681 898 10.9028923
5728 898 .6992345
5845 898 .8076699
5981 898 1
5986 898 .9465629
5987 898 .9488426
6071 898 .7230823
6082 898 1.7151585
6269 898 1.7610916
6529 898 1
6547 898 .7135962
6567 898 1.9102649
6571 898 .9289305
6636 898 .8497945
6680 898 .8352487
6682 898 .8210011
6715 898 .9153541
6720 898 .9744243
6857 898 .889172
6876 898 .9503936
6877 898 1
6907 898 .9617766
6935 898 .9346483
6961 898 .8085132
6990 898 1
7128 898 .8942924
7214 898 .9284618
7218 898 .882595
7243 898 2
7304 898 .7291213
7351 898 1
7412 898 1
7439 898 1
7500 898 .7417162
7582 898 .6838741
7615 898 1
7626 898 1
7657 898 1
7726 898 .9390747
7766 898 .5834062
7783 898 .7987493
7794 898 .9074867
7906 898 1
7999 898 1
8033 898 .8842883
8036 898 .9433834
8053 898 .9259009
8189 898 .8201272
8283 898 1.912119
8303 898 .8625469
8371 898 1.6589528
8520 898 .9411294
8522 898 .7959388
8670 898 1.1662148
8717 898 1
8766 898 5.9401562
8865 898 .7730028
8876 898 .846209
9009 898 .8377851
9071 898 .9637918
9094 898 .8675762
9177 898 .9307796
9289 898 .909949
9311 898 .7734039
9355 898 1
9386 898 .7694025
9425 898 .9020794
9426 898 1
9453 898 1
9497 898 2
9514 898 .9771527
9537 898 .9596036
9538 898 1
9570 898 .1250341
9573 898 .6225768
9671 898 .9358439
9692 898 .9823121
9697 898 .916553
9730 898 .9382645
9773 898 6.9375007
9779 898 .9475491
9847 898 4.8579458
9848 898 1.8834788
9849 898 1.9473337
9855 898 .9377361
9899 898 1
9925 898 .9460704
9954 898 .9633828
10007 898 1.5673113
10019 898 1.6247106
10054 898 .7508981
10096 898 1
10107 898 3
10136 898 1
10140 898 11.8101014
10248 898 .907162
10320 898 2.853086
10342 898 2.8138403
10353 898 .9567925
10369 898 .9212233
10388 898 .9411272
10390 898 .9537082
10399 898 1.9608928
10434 898 1.9442932
10554 898 2.7058792
10594 898 .9616882
10602 898 .9730034
10637 898 .7918917
10651 898 1.7670563
10745 898 2.6105863
10774 898 .8722937
10847 898 1.948636
10873 898 .8542538
10912 898 .9730257
10947 898 .9852845
10957 898 .8975976
10969 898 .9161863
10970 898 1.5168923
11009 898 .98033
11033 898 7.9339016
11039 898 .9426795
11069 898 .8013525
11129 898 1
11153 898 2
11220 898 .9475034
11233 898 1
11344 898 1.7024524
11548 898 1
11573 898 1.9229516
11592 898 .76925
11597 898 .7792785
11604 898 .7984103
11618 898 .9452576
11677 898 1.7252872
11735 898 2.9098755
11744 898 .9149376
11748 898 3.8877017
11763 898 1
11765 898 .8613485
11947 898 1
11955 898 2.9896555
11977 898 2.9832276
11979 898 1
11980 898 4.9460648
11987 898 .9580296
12080 898 .4385593
12083 898 1
12134 898 .9441647
12184 898 6.3845869
12199 898 1.8741167
12225 898 .8413435
12227 898 .9541576
12241 898 .9726431
12340 898 4.939265
12348 898 1.9628281
12417 898 .8047081
12418 898 .624176
12425 898 2.6872702
12426 898 2.5838885
12427 898 3.7339915
12428 898 .9107588
12430 898 .6869017
12432 898 9.1863234
12441 898 1.9267332
12490 898 .9518468
12551 898 7.8633891
12567 898 .8995751
12579 898 .9252242
12581 898 .9749852
12593 898 .9418297
12606 898 .9900979
12611 898 .9011791
12645 898 4.5708562
12649 898 .3476225
12650 898 9.593271
12663 898 .9661528
12671 898 4.9376854
12759 898 3.9711271
12769 898 2
12790 898 .7828411
12874 898 2.9165807
12894 898 .8907048
12962 898 1
12965 898 .8140178
12983 898 1.9789135
12988 898 .9026585
12996 898 6.6596176
13009 898 2.8389635
13019 898 1.9388505
13053 898 1
13056 898 .8946699
13064 898 2.8571726
13100 898 .9730661
13104 898 .869767
13105 898 1.6856309
13106 898 22.7614134
13137 898 1
13138 898 .9820213
13213 898 2.5568375
13225 898 .761779
13241 898 .9871722
13242 898 .959935
13267 898 .9809996
13292 898 1.8879873
13306 898 1.7425578
13310 898 .5073909
13311 898 .6620575
13312 898 1.9239295
13355 898 2.7520336
13372 898 2.8728843
13375 898 .781643
13386 898 .947042
13481 898 1.8148437
13489 898 3.3996631
13511 898 .9438359
13513 898 2.3024478
13529 898 .9315276
13533 898 .9075183
13564 898 1
13583 898 .9307882
13593 898 .8726221
13602 898 .9454206
13613 898 .9393661
13620 898 1.9663835
13625 898 2.9162048
13641 898 1.8576266
13689 898 .9720767
13696 898 .808435
13701 898 .9039988
13789 898 6.8916089
13814 898 2.8864442
13828 898 .8544514
13829 898 .8850378
13882 898 .7838734
13898 898 2.6453886
13989 898 .9647745
14004 898 .8687539
14030 898 1
14033 898 .8785654
14034 898 .9001039
14107 898 .636436
14147 898 .8024609
14187 898 9.3199092
14191 898 1.8826736
14200 898 .6600792
14233 898 .7137845
14274 898 .9586858
14295 898 1.7818253
14319 898 5.9600777
14320 898 8.7875587
14336 898 .8287064
14467 898 1
14512 898 1.9300745
14620 898 .9357546
14696 898 .7009477
14703 898 .8104276
14710 898 .9156481
14776 898 2.9659926
14963 898 1.84393
14964 898 .901336
14965 898 1.6891638
15004 898 2.9567671
15059 898 1.9763098
15076 898 .8380335
15322 898 .9673896
15342 898 .9180953
15350 898 1
15356 898 2.9754336
15714 898 1
15732 898 8.4739181
15745 898 1
15837 898 .7952243
15880 898 1
15946 898 .9466046
16068 898 1
16082 898 .6988355
16104 898 1
16217 898 1
16233 898 .8146432
16239 898 .6013552
16246 898 .9736263
16257 898 .9514317
16282 898 .845834
16284 898 .7159102
16293 898 1
16324 898 .9587359
16325 898 .9302336
16331 898 .7731853
16333 898 .6320897
16336 898 .6283465
16375 898 1.5228147
16381 898 2.9688266
16394 898 1
16439 898 2.9896832
16629 898 .9302252
16673 898 .7120138
16677 898 .9289656
2 899 1
3 899 8.79505441
4 899 4.9716231
5 899 .93947071
28 899 .85249098
34 899 1.86141907
37 899 24.6288014
38 899 .91976064
72 899 .71706794
80 899 .96304788
82 899 .93868789
94 899 .93735164
96 899 .93902513
119 899 1
150 899 2
169 899 .95816216
173 899 .81541255
179 899 .98582881
180 899 .91083984
181 899 1
185 899 .95652537
186 899 .86410837
189 899 26.55818153
190 899 1
195 899 1
199 899 5.88154707
206 899 .957446
207 899 1
209 899 1.93132617
227 899 3.95812798
237 899 .9666235
239 899 .93869096
251 899 .97545079
258 899 .8181151
275 899 2.75123949
287 899 9.92469766
307 899 2
309 899 2
325 899 1
342 899 1
345 899 .92474989
356 899 2
394 899 1.73052351
395 899 .58059825
402 899 .9819541
429 899 .0643229
464 899 .9689407
472 899 4.98042117
490 899 .97271781
497 899 .8003403
516 899 2.93960123
537 899 1.86924147
543 899 .97511262
550 899 .96819938
563 899 .92261213
571 899 .90431811
589 899 .97852601
594 899 5.79152355
613 899 .93128276
621 899 .56861408
623 899 2
633 899 .57182829
655 899 1.96397601
665 899 .84883014
670 899 1
675 899 1.41347133
676 899 1.36720868
678 899 1
747 899 .88666463
761 899 7.9067671
764 899 .9876085
778 899 .88729818
790 899 1
805 899 1.93517858
817 899 3
818 899 .96989378
825 899 1
838 899 .96223414
851 899 4.9858717
857 899 2.73157887
865 899 .92015489
873 899 .4713586
878 899 2.86870645
892 899 1
893 899 .85899759
898 899 1
908 899 7.85922964
911 899 1
921 899 6.29570841
924 899 .64750968
942 899 1.93731793
959 899 1
991 899 .86030828
1000 899 .88679575
1006 899 1
1009 899 .45200927
1012 899 .97072486
1023 899 .98934197
1031 899 .9722813
1053 899 1
1067 899 1
1092 899 3.98201354
1101 899 .59038335
1102 899 .90122466
1106 899 .89193185
1115 899 .92632279
1120 899 3.97196554
1125 899 .94942879
1132 899 2.9736227
1134 899 .88662261
1135 899 4.96161852
1136 899 1.89580754
1147 899 .61092422
1158 899 .62925628
1160 899 .92756631
1236 899 .97862807
1243 899 1.958264
1267 899 .75536063
1303 899 .92235175
1317 899 .97867428
1336 899 .94736663
1350 899 .74026432
1353 899 2
1381 899 .80734296
1385 899 2.70840871
1395 899 .58856455
1416 899 .89518251
1417 899 .91197443
1462 899 .833861
1463 899 .97788538
1518 899 .3093753
1524 899 .97900808
1528 899 .9496688
1537 899 .34947596
1546 899 .96119968
1554 899 .93570672
1583 899 1
1584 899 1
1610 899 2.89237285
1611 899 .93479302
1616 899 .32729586
1617 899 6.9817761
1630 899 .9564707
1635 899 1
1654 899 1.55841224
1655 899 1.97157265
1663 899 19.43195921
1673 899 1.94866899
1681 899 .96688436
1703 899 .73015547
1711 899 13
1724 899 .89132501
1736 899 1
1738 899 .75252604
1742 899 2.78883383
1745 899 1.54447879
1756 899 .9231615
1769 899 .94770687
1783 899 3.778226
1794 899 1
1817 899 1
1820 899 .74097516
1829 899 .94408531
1830 899 1.99061063
1838 899 .83636941
1866 899 .99199804
1874 899 1.12385527
1888 899 1.98301748
1893 899 10.34815544
1925 899 1.83521148
1955 899 .83145385
1957 899 .96283906
1968 899 .91797412
1982 899 1
1997 899 .94644854
1999 899 .52590059
2003 899 1.98659717
2006 899 .96436767
2036 899 1
2045 899 1
2065 899 1
2117 899 1.82459686
2126 899 1
2138 899 1
2161 899 .93867867
2176 899 .95146753
2200 899 1.92271286
2204 899 .83087454
2211 899 1
2212 899 1.96342359
2215 899 .8751541
2216 899 .9264778
2263 899 .89863312
2291 899 .95959315
2353 899 1.86563602
2363 899 10.73233265
2371 899 .97989818
2375 899 .97507509
2387 899 1.96090285
2399 899 .89953878
2406 899 .94576146
2470 899 2
2482 899 .94972397
2498 899 1
2516 899 1
2528 899 .96650467
2537 899 .98388093
2548 899 8.89748856
2554 899 .85843573
2609 899 1.89159983
2625 899 1.94656007
2634 899 .774233
2659 899 1.94185609
2663 899 .7737904
2674 899 .80240464
2767 899 .94617044
2781 899 2
2989 899 1.95999623
2998 899 .59432328
3066 899 1
3126 899 1.953105
3144 899 .93338515
3196 899 1
3230 899 1
3234 899 1.68444556
3236 899 1.92302287
3349 899 1
3362 899 1.94896627
3390 899 3.9170962
3439 899 .59891284
3467 899 1
3479 899 .87701204
3487 899 .77894175
3544 899 1.98302926
3557 899 .85823884
3586 899 6.86089035
3747 899 .8699367
3767 899 .95856094
3791 899 .94472545
3866 899 1.81944942
3936 899 .94525489
3977 899 1
4008 899 .97550242
4064 899 .9273857
4128 899 .86722587
4130 899 1
4135 899 1
4153 899 1
4154 899 .68252761
4183 899 1
4190 899 38.53331315
4199 899 1
4244 899 .75053736
4249 899 2
4280 899 2.97234116
4289 899 2.9723446
4321 899 .94818333
4362 899 .80552919
4379 899 1
4432 899 .97387287
4474 899 .96079809
4501 899 .95233749
4525 899 1
4557 899 .85007412
4612 899 8.52862044
4696 899 1.60488411
4717 899 1
4726 899 .98249742
4763 899 .78489003
4876 899 .16159266
4898 899 .59561575
4907 899 .86317856
4919 899 1.50310164
4963 899 .52294528
4995 899 .9589053
5049 899 .85902313
5073 899 1
5118 899 2
5143 899 .81060463
5217 899 .92923425
5225 899 .91817632
5256 899 .92957001
5290 899 1
5334 899 .74026509
5341 899 1.9509203
5342 899 .92587479
5351 899 1
5523 899 .68350558
5534 899 1.80783734
5635 899 1.95446089
5671 899 .35647284
5710 899 .9679051
5732 899 .90849055
5744 899 .9358102
5831 899 1
5834 899 .97834964
5888 899 .46743273
5896 899 1.9838426
6007 899 .72194342
6077 899 .322912
6082 899 .42024473
6251 899 1.68336165
6261 899 .72777864
6269 899 .28714173
6320 899 .95557155
6327 899 1
6348 899 1.8703503
6391 899 .94098927
6468 899 1.86381895
6499 899 .97827658
6547 899 .53595659
6580 899 1
6610 899 .90953289
6672 899 1.94593488
6686 899 5.95573288
6690 899 1
6695 899 8.9012103
6703 899 1
6715 899 3.97667858
6876 899 .97273159
6899 899 3.99318462
6935 899 .8873224
6959 899 .35962549
7003 899 1.49929279
7048 899 1
7145 899 .67981275
7146 899 .86087682
7151 899 1
7190 899 .93335974
7209 899 .82218715
7243 899 1
7246 899 .90205675
7301 899 2
7303 899 .75642085
7313 899 .95512492
7344 899 .93249468
7378 899 1
7401 899 4
7418 899 .9206748
7493 899 1
7527 899 90.74431644
7528 899 59.22295707
7552 899 .90578375
7556 899 .88694747
7570 899 1
7590 899 1
7609 899 1
7683 899 1
7755 899 .85232535
7766 899 .41724914
7785 899 1
7786 899 .89079328
7866 899 1
7901 899 4
7906 899 1
8022 899 .97501603
8035 899 1
8042 899 .91252215
8098 899 1
8133 899 .81730914
8189 899 .92756059
8242 899 1
8319 899 .91862174
8371 899 .70952398
8377 899 2.97488624
8411 899 .97423827
8444 899 .9756594
8653 899 6.99289192
8659 899 1
8670 899 2.92540388
8766 899 3.90043716
8769 899 2.9091084
8771 899 1
8833 899 1
8849 899 1.9182045
8877 899 .73228178
8930 899 .67981275
8951 899 .9602575
9150 899 1.91772398
9241 899 4.85317203
9246 899 .90553635
9288 899 .07463568
9291 899 1
9361 899 .84745382
9366 899 1
9372 899 .42125469
9404 899 1.38759665
9457 899 .72713269
9472 899 1
9476 899 .49809242
9477 899 1.91792494
9505 899 1
9508 899 .92398761
9513 899 .93497526
9524 899 2
9531 899 .95661481
9532 899 .94956641
9535 899 .90672261
9539 899 .86867051
9540 899 .98464927
9542 899 1.15067207
9544 899 1
9570 899 9.21238244
9571 899 1.78513155
9574 899 1.59439287
9667 899 .93033064
9684 899 1
9693 899 1
9709 899 .70876226
9729 899 .56304222
9779 899 4.92809071
9787 899 .63440765
9847 899 7.75525645
9848 899 4.7941663
9855 899 .94267811
9932 899 1
9996 899 1.87354714
10001 899 13.24055416
10019 899 .04337229
10036 899 1.97620676
10177 899 .91442258
10216 899 .81716349
10224 899 .97309588
10270 899 .80644868
10305 899 .90272663
10353 899 .9488476
10437 899 1.61249673
10455 899 .80211692
10461 899 1
10476 899 1
10479 899 1
10493 899 .58261148
10625 899 .97513488
10663 899 3.75462532
10721 899 1
10773 899 1
10797 899 1
10809 899 2.95114964
10847 899 .95286574
10866 899 .66207193
10928 899 .94084086
10949 899 2.92538492
10956 899 1.48096104
10969 899 3.89147846
10970 899 12.82158627
10978 899 .67981275
10995 899 1
11031 899 .89562081
11046 899 1.97208933
11063 899 .86588228
11087 899 .98837166
11111 899 1.98550399
11196 899 .87717876
11199 899 1.78127409
11205 899 .98686461
11220 899 1.95380486
11278 899 5.91233531
11285 899 .87311029
11342 899 .86300593
11354 899 1
11593 899 33.5275579
11604 899 .41118145
11618 899 .91678973
11643 899 .67981275
11728 899 .76749509
11737 899 .98285897
11960 899 .9897319
11975 899 1
11979 899 1
11980 899 1.93205972
11987 899 3.96415296
11989 899 1
12014 899 .97104641
12037 899 1.957286
12052 899 1
12057 899 1.7933054
12068 899 .57186683
12094 899 .88939758
12099 899 17.93666422
12113 899 .93699828
12117 899 .82165131
12170 899 .88842903
12178 899 .96115985
12185 899 165.87346114
12188 899 2.91374831
12193 899 4.89631211
12194 899 5.94692439
12205 899 .9113479
12241 899 .97244119
12246 899 .95734767
12271 899 .85866474
12340 899 .86864642
12348 899 .79980108
12351 899 .9136218
12409 899 .96262786
12423 899 .09223282
12431 899 1.29612528
12447 899 2.96994212
12551 899 1.35204584
12581 899 .93566445
12585 899 .93909597
12586 899 .87465512
12603 899 3.97405686
12606 899 .98901893
12610 899 1
12611 899 1.91553071
12648 899 .39453647
12649 899 11.73534026
12663 899 1.97745354
12672 899 2.96403448
12673 899 .98026278
12715 899 1
12756 899 1.9726727
12757 899 3.97331977
12758 899 1
12759 899 7.96147142
12761 899 .94052153
12769 899 1
12786 899 .58832452
12790 899 .73592246
12791 899 .38887014
12828 899 .67981275
12848 899 .92794523
12854 899 .93540282
12866 899 2.99098689
12867 899 2
12874 899 3.87285851
12888 899 33.54426848
12909 899 1
12923 899 .9779011
12975 899 1.79291545
12983 899 1.97041423
12984 899 .90558254
12985 899 .89138002
12996 899 12.40219802
13012 899 5.98965426
13019 899 .76917375
13035 899 .6918911
13044 899 .91334949
13059 899 21.81759005
13072 899 .87154849
13076 899 3.97340013
13094 899 .84779551
13133 899 1.98115036
13135 899 1.93907575
13137 899 2
13138 899 .97538871
13149 899 1.72926402
13187 899 .90911612
13188 899 .92474063
13241 899 .98909996
13267 899 .97940999
13313 899 1.95750047
13315 899 3
13333 899 1
13342 899 1.92883663
13360 899 1
13361 899 .74914572
13395 899 .94343714
13397 899 1.91987861
13416 899 .8257174
13418 899 .88448869
13490 899 .85448631
13564 899 2
13570 899 1.99282841
13601 899 1
13602 899 .93909125
13610 899 .95435285
13623 899 .83953883
13625 899 15.92990889
13637 899 1
13641 899 .44160722
13701 899 1.90085869
13779 899 5.9361139
13789 899 8.8114264
13792 899 1.8924345
13793 899 2
13809 899 5.87116211
13818 899 .87996906
13899 899 .87471504
13909 899 1
13957 899 15.75884951
13989 899 1.96123125
13991 899 .51463678
14033 899 2.85380859
14034 899 2.90001419
14168 899 2.92403482
14190 899 2.93299222
14193 899 1.40708017
14200 899 2.46586223
14270 899 1.9858906
14277 899 .42134312
14295 899 7.62953862
14306 899 .94342471
14397 899 .55854837
14493 899 2
14605 899 .91118273
14712 899 1
14722 899 1
14723 899 .95160962
14776 899 4.95913687
14963 899 .31616443
14971 899 1.98371438
15001 899 .95753883
15004 899 1.95492448
15033 899 1
15158 899 .8109559
15454 899 6.93997569
15733 899 2.79824348
15744 899 .86890511
15837 899 .19788074
15851 899 3
16072 899 2.89939079
16098 899 .95695681
16112 899 1.91987191
16166 899 1
16214 899 .96483179
16234 899 3
16235 899 2.89978572
16238 899 1
16246 899 2.96724091
16282 899 .82702372
16284 899 7.56560142
16321 899 1
16322 899 2.93313073
16323 899 1.81574039
16337 899 .94400681
16369 899 .98415818
16373 899 .91899899
16381 899 11.95854268
16390 899 3.97915026
16391 899 .93669831
16399 899 .96377243
16400 899 .56465698
16401 899 1
16591 899 .58832452
16653 899 .89989781
16735 899 15.91447942
5 900 .9570943
55 900 1
61 900 .9130963
85 900 .9484652
94 900 .936389
96 900 .9538234
155 900 1
164 900 1.9709579
168 900 .9664587
169 900 .9752659
179 900 .984009
180 900 1.9406524
199 900 2.9207789
209 900 1.9718341
227 900 .911779
246 900 .8919281
251 900 .9753139
253 900 .8595288
258 900 1.9289992
265 900 .919407
275 900 1.8454636
287 900 .9405418
321 900 .9569696
325 900 1
340 900 5.878886
349 900 .9825338
390 900 .7342514
402 900 .7465626
428 900 2.8591983
429 900 1.6708772
431 900 39.8907381
461 900 .9644394
475 900 4.2453145
498 900 1
502 900 .9569142
507 900 .9217712
512 900 .8915002
563 900 2.9579237
571 900 1.9178618
594 900 3.8899812
613 900 .9376244
621 900 .7135252
645 900 .9634582
677 900 .9458507
684 900 .9382245
716 900 1
761 900 2.9479817
765 900 .6331288
769 900 11.3009704
788 900 .8901907
838 900 1.9618197
839 900 1
851 900 1.9833848
857 900 .8185012
878 900 1.911737
883 900 2.9490339
892 900 1
893 900 .8978222
921 900 .6127689
924 900 .7465156
1020 900 .9358405
1036 900 .8082277
1064 900 .6323748
1082 900 .7495066
1135 900 .9653794
1172 900 .9258278
1182 900 3.4129358
1190 900 1.9145036
1210 900 8.8012884
1211 900 30.2168986
1212 900 4.151422
1230 900 1
1240 900 1
1241 900 1
1243 900 1.9667806
1290 900 .975365
1325 900 .9120617
1336 900 .8661991
1351 900 .9490757
1359 900 .7417865
1385 900 4.8275435
1450 900 1
1454 900 .8171167
1487 900 .9891045
1516 900 1.9766566
1517 900 7.9856752
1518 900 5.7115049
1523 900 1.9566801
1539 900 3.8502983
1594 900 .7865412
1597 900 .8766167
1610 900 1.9187606
1630 900 1.9583207
1631 900 .919945
1643 900 .6864661
1647 900 .9001248
1653 900 .8642623
1663 900 3.6748841
1669 900 .7649632
1670 900 .8507675
1681 900 .962687
1690 900 .9316297
1712 900 .9851946
1726 900 1
1731 900 .955852
1745 900 12.3315045
1783 900 1.8404479
1796 900 .9147484
1803 900 .9274499
1830 900 .9227026
1838 900 .8597887
1874 900 .4881399
1886 900 .894134
1887 900 1.9211145
1954 900 .7925127
1955 900 .8420409
1999 900 .6747265
2003 900 .9888695
2065 900 1
2070 900 .855286
2074 900 .8491683
2085 900 1
2133 900 .8878614
2212 900 .972188
2222 900 1.9705363
2345 900 1
2353 900 1.9201341
2363 900 5.8493883
2364 900 .9021398
2374 900 .9643509
2415 900 .9677465
2463 900 .4869351
2486 900 .8647177
2519 900 1
2535 900 .9654853
2622 900 .9577705
2656 900 .582432
2673 900 1.8242845
2753 900 5.6705845
2754 900 4.4671467
2772 900 .2387348
2800 900 .875249
2923 900 1.7100333
2946 900 1
3094 900 1
3106 900 .9192952
3164 900 .9189433
3234 900 .7814418
3250 900 .6734623
3251 900 .9151435
3260 900 1.8535198
3270 900 .8740487
3343 900 1
3344 900 3.9575085
3362 900 1.9384053
3368 900 .8803634
3418 900 .8999697
3454 900 .8861445
3455 900 .692264
3458 900 1
3477 900 1
3515 900 1.9849794
3575 900 1
3601 900 .9325689
3676 900 1.921252
3745 900 1
3807 900 1
3844 900 1
3865 900 2.9174852
3866 900 .8944278
3936 900 .9204252
3938 900 1
3946 900 1
3957 900 .8726991
4067 900 .8595637
4082 900 .5382031
4161 900 .7774626
4215 900 1
4319 900 .8371863
4321 900 .9497282
4338 900 .6193498
4358 900 1.9046332
4501 900 .6993841
4563 900 .8626533
4567 900 .9285175
4589 900 1
4612 900 4.7328598
4618 900 .9006606
4740 900 .9193657
4898 900 .8812704
4919 900 .8287048
4949 900 .9174912
4968 900 .9800947
4995 900 .9709978
5051 900 .8413494
5143 900 .9245299
5146 900 .8171658
5156 900 .8880885
5184 900 1
5201 900 .9391191
5225 900 1.9087663
5236 900 1
5342 900 .9400669
5348 900 .8836577
5359 900 .8845733
5381 900 1.6918318
5519 900 .9502347
5526 900 .6802
5534 900 .7224321
5574 900 .9336887
5635 900 .9286513
5681 900 11.9189594
5699 900 .9758955
5728 900 .700414
5845 900 1.8084241
5847 900 .9269678
5916 900 .8909205
5934 900 .8762522
5986 900 .9467724
6002 900 .9695293
6003 900 1
6046 900 1
6113 900 .9480825
6127 900 .8898095
6150 900 1.8775681
6216 900 .5557028
6251 900 1.7427824
6269 900 .7620285
6305 900 1
6468 900 .7954962
6547 900 .7147194
6571 900 .9292093
6578 900 1.944045
6628 900 .8060662
6680 900 3.8358948
6695 900 1.9358676
6713 900 1.5585841
6726 900 1.9147536
6830 900 .956263
6906 900 .9476027
6998 900 .9766114
7000 900 1.850324
7182 900 .9351423
7207 900 .8456528
7214 900 .9287423
7215 900 1
7313 900 .9707638
7369 900 1
7421 900 .93733
7491 900 .9350088
7582 900 .6851138
7731 900 .8544121
7736 900 .8859963
7742 900 1
7780 900 1.6714535
7798 900 1
7813 900 1
7914 900 1
8132 900 .6937089
8134 900 1
8186 900 1
8243 900 1
8261 900 .8531122
8378 900 1
8384 900 2
8766 900 1.9403909
8769 900 .9220946
8773 900 .6004001
8829 900 .8834589
8878 900 1
8978 900 .9402983
9071 900 .9639338
9092 900 1.5548674
9150 900 .9201214
9176 900 .6581861
9265 900 .909334
9287 900 1.8152183
9288 900 4.7565864
9290 900 .9245288
9297 900 1.8325748
9335 900 2
9361 900 .9240881
9372 900 1.5514837
9373 900 .9578631
9423 900 .6751935
9430 900 .9362769
9476 900 .6949328
9508 900 .9164391
9510 900 .8704775
9531 900 .945763
9537 900 .9597621
9538 900 1
9540 900 2.9898483
9573 900 1.6240569
9574 900 1.8806311
9579 900 1.813167
9586 900 .8760564
9637 900 .8756981
9729 900 .7281523
9773 900 .9377458
9847 900 .8585029
9848 900 2.8839357
9855 900 .9379803
9914 900 .9167267
9925 900 .9462819
9954 900 .9635264
10002 900 .8150262
10003 900 .6200014
10007 900 .5690081
10019 900 5.6261824
10135 900 .7585578
10140 900 16.8265324
10219 900 .9175084
10320 900 3.8536622
10342 900 2.8145704
10369 900 .9215322
10554 900 8.7070326
10602 900 .9731092
10637 900 2.7927078
10651 900 .7679698
10663 900 .7571222
10847 900 .9488374
10873 900 .8548254
10912 900 .9731315
11033 900 .9341608
11069 900 .8021315
11113 900 1
11156 900 .9724399
11220 900 1.9477093
11344 900 1.7036193
11573 900 1.9232538
11597 900 4.780144
11604 900 .7992008
11627 900 1
11704 900 1.3775504
11744 900 .9152712
11760 900 1.9166535
11765 900 .8618922
11945 900 1
11955 900 .9896961
11980 900 .9462763
11987 900 .9581942
11990 900 1
12037 900 .9739409
12080 900 1.440761
12094 900 1.9063455
12121 900 .9525761
12184 900 3.3870003
12199 900 2.8746104
12205 900 .9099651
12241 900 .9727504
12277 900 .9178132
12340 900 5.9395032
12409 900 .9638143
12418 900 .6256498
12421 900 .8258471
12422 900 1.5422278
12425 900 .6884966
12426 900 2.5855203
12427 900 3.7350347
12431 900 .1316364
12432 900 6.2130437
12435 900 .8268148
12441 900 .9270205
12497 900 .9269899
12539 900 1.898849
12567 900 1.8999689
12581 900 .9750833
12603 900 .9774087
12611 900 .9015666
12616 900 .9602817
12645 900 .5725392
12646 900 .7651955
12648 900 1.8234694
12649 900 .3501809
12650 900 12.6183954
12663 900 .9662855
12668 900 1
12671 900 .9379298
12684 900 1.943699
12757 900 .9527095
12758 900 1
12759 900 1.9712403
12769 900 1
12800 900 .8551459
12861 900 .9585004
12866 900 1.9837645
12874 900 .9169078
12892 900 2.8400868
12893 900 .8987278
12923 900 .918625
12965 900 7.8304335
12983 900 .9789962
12996 900 7.6609524
13008 900 1.6229913
13044 900 .8914874
13064 900 2.8577328
13080 900 2.8058402
13104 900 .8702777
13105 900 5.6868638
13106 900 32.7898
13117 900 1
13130 900 1
13149 900 1.8156153
13156 900 .653374
13213 900 1.5585754
13262 900 .8833041
13266 900 .7515813
13272 900 1.1635134
13306 900 .7435673
13310 900 .5093227
13319 900 .8153963
13350 900 .9004698
13355 900 4.7569276
13360 900 1
13361 900 1.8819552
13365 900 .9216895
13372 900 .8733828
13397 900 .9429581
13463 900 .9250034
13481 900 .8155698
13489 900 4.4020174
13512 900 .7575242
13513 900 2.3051833
13593 900 .8731216
13598 900 1.9748566
13602 900 .9456346
13620 900 .9665153
13637 900 1
13677 900 1
13689 900 .9721862
13701 900 .9043753
13721 900 .8532124
13789 900 1.8920339
13811 900 1.9206417
13897 900 .6955996
13898 900 1.6467792
13989 900 .9649126
14004 900 3.8692686
14107 900 1.6378618
14147 900 1.8032356
14187 900 8.3225762
14193 900 1.786354
14244 900 .8306498
14295 900 5.7826809
14319 900 5.9641558
14320 900 3.7923134
14332 900 .9701449
14371 900 1
14397 900 .8802934
14410 900 1.9138383
14412 900 .8071437
14413 900 .5549729
14510 900 .7454354
14512 900 .9303487
14696 900 .7021204
14770 900 .9750322
14776 900 .9661259
14859 900 1
14899 900 .9394261
14965 900 6.6903828
14984 900 .8113102
15001 900 .9455637
15076 900 .8386687
15114 900 1
15173 900 1
15324 900 .8744362
15356 900 .9755299
15732 900 2.4838243
15734 900 .7837349
16068 900 2
16072 900 .9299422
16098 900 .9318197
16235 900 .930848
16257 900 .9516222
16264 900 1
16284 900 2.7170243
16322 900 .9485186
16323 900 .9278744
16324 900 .9588978
16325 900 .9305072
16331 900 .7740747
16332 900 3.6377608
16338 900 .8130291
16375 900 .524686
16381 900 .9689489
16400 900 .6997015
16511 900 .8931672
15 901 .8829329
82 901 .9383312
85 901 .9566316
100 901 .9098683
164 901 .9755601
180 901 3.9500569
196 901 .9866914
197 901 1
199 901 .9333327
200 901 .9457991
239 901 .6000526
258 901 3.9402503
265 901 1.9321781
287 901 .9499638
327 901 .898666
340 901 .8980783
349 901 1.9853015
392 901 3.5545141
429 901 1.7230315
431 901 29.3342333
447 901 .9298325
475 901 2.8402991
502 901 .9637418
507 901 .9341677
512 901 .9086936
514 901 .9168326
516 901 .9561082
537 901 .9238538
543 901 .9736326
563 901 4.9645913
571 901 .9308778
594 901 .9074153
613 901 1.9475087
621 901 .7589213
648 901 .9890126
665 901 .8225692
749 901 .8703174
761 901 .9562247
769 901 3.7286709
790 901 1
803 901 1
805 901 .9588859
830 901 1.9579413
838 901 .96787
851 901 .9860177
857 901 1.8472624
893 901 .9140137
898 901 1
902 901 .9669503
921 901 1.6741314
1062 901 .6921546
1063 901 .7618877
1103 901 1.5827593
1120 901 .9730393
1125 901 .9598026
1141 901 .8945553
1182 901 1.5059647
1201 901 .8589913
1210 901 12.6251
1211 901 23.1333153
1212 901 6.2858915
1240 901 1
1247 901 1.9774705
1256 901 .9695986
1290 901 .9792688
1303 901 1.9448516
1322 901 .9526235
1358 901 .9283595
1385 901 1.8548717
1447 901 .9531501
1448 901 1.9850871
1460 901 1
1487 901 .9908311
1516 901 .1388203
1517 901 1.1464097
1518 901 .7572211
1524 901 .9775665
1539 901 .8740207
1546 901 .972085
1576 901 .8691763
1582 901 1
1610 901 .9316342
1611 901 .9639114
1630 901 .9649254
1654 901 .7765558
1657 901 .8584909
1663 901 16.7264035
1674 901 .5242648
1681 901 1.9685998
1741 901 .9605438
1742 901 .8852654
1745 901 6.5959019
1754 901 .7642484
1791 901 .9782005
1803 901 .9389466
1855 901 .9301649
1944 901 1.9769586
1956 901 2
1999 901 1.7262708
2034 901 .8924756
2065 901 1
2069 901 1
2074 901 .8730698
2107 901 .8166186
2200 901 .8905118
2216 901 .95271
2263 901 .909996
2298 901 .9544619
2300 901 1
2348 901 .672857
2363 901 6.8732549
2371 901 .9800127
2424 901 .7779974
2437 901 .9507201
2525 901 .9360404
2548 901 .446549
2551 901 .8707148
2562 901 1
2564 901 .8006231
2580 901 1
2753 901 5.7227852
2754 901 1.5515851
2755 901 .7741287
2954 901 .7215775
3014 901 .9011413
3251 901 .9285903
3258 901 1.9706545
3330 901 1
3344 901 3.9642419
3369 901 .9526147
3373 901 .9381607
3439 901 .7906606
3455 901 .7410292
3554 901 1
3600 901 .8850235
3676 901 .9337308
3714 901 1.9886667
3843 901 1
3853 901 .881505
3865 901 1.9305609
3888 901 .9487154
3909 901 .9732196
3984 901 2
3988 901 1.8848137
4085 901 .9814603
4095 901 .914595
4145 901 1
4338 901 1.6796694
4349 901 .9372043
4357 901 2
4362 901 .8374028
4411 901 .8554966
4474 901 .9549183
4557 901 .9099377
4563 901 .8844179
4567 901 .9398449
4612 901 2.775192
4740 901 2.9321434
4875 901 .8606056
4919 901 .855849
4920 901 .8888975
4948 901 1
4968 901 1.983249
4976 901 .9190149
5053 901 1.7621356
5198 901 .9025543
5223 901 1.9532201
5381 901 .7406655
5477 901 .9539691
5575 901 1.9876471
5610 901 1
5617 901 .9291215
5618 901 .4478301
5676 901 1
5680 901 .7185113
5681 901 9.5656597
5707 901 .9535239
5850 901 .9619814
5889 901 1
5906 901 .7992047
5919 901 .9124241
6006 901 .7774605
6082 901 .7612358
6099 901 .5205582
6110 901 .7256207
6269 901 2.7997385
6499 901 2.9829646
6528 901 1
6567 901 2.9247809
6635 901 .9664598
6680 901 1.8618996
6695 901 2.9460303
6812 901 .9231073
6830 901 1.9631937
6857 901 1.9071001
6935 901 .9452199
6961 901 .839489
6982 901 .9228949
7003 901 .7504617
7112 901 .9748846
7207 901 .8701114
7210 901 1
7303 901 .8686751
7398 901 1.8871792
7399 901 .9273567
7422 901 .7296729
7552 901 .8977825
7582 901 1.7350121
7682 901 .9637842
7700 901 1
7755 901 .9279197
7983 901 .9423411
8001 901 1
8006 901 1
8077 901 1
8132 901 .7422451
8188 901 1
8235 901 .9035471
8249 901 .8061665
8256 901 1
8377 901 .9722385
8495 901 1.8682532
8520 901 .9506526
8701 901 .8450488
8742 901 .8882573
8766 901 .9498368
8828 901 .8465427
8877 901 .9158905
8923 901 .8594235
8960 901 1
9071 901 .969649
9092 901 .6254052
9190 901 .9479029
9241 901 .2341082
9265 901 .9237013
9287 901 .8444996
9379 901 .8188923
9404 901 .7011068
9424 901 1.9509274
9425 901 .9179195
9514 901 1.9808486
9521 901 .9216463
9522 901 .8386523
9539 901 .9413577
9540 901 .991457
9551 901 .9036449
9571 901 .1621022
9573 901 .6836305
9574 901 .8995468
9578 901 .95216
9580 901 .5619455
9623 901 1
9643 901 1
9697 901 2.9300518
9703 901 .8601477
9730 901 .9482511
9773 901 6.9476108
9847 901 2.8809252
9848 901 .9023278
9855 901 .9478082
9903 901 1
9954 901 1.9693062
9992 901 .902989
10019 901 5.6854192
10054 901 .791194
10135 901 .7968178
10140 901 12.4878791
10342 901 4.8439544
10353 901 .963782
10387 901 .9532748
10399 901 .9672189
10434 901 .9533046
10554 901 3.7534575
10584 901 .8785788
10623 901 1
10625 901 .9667073
10627 901 1
10637 901 .8255563
10651 901 .8047383
10668 901 .8768367
10671 901 1
10745 901 3.6735797
10873 901 .8778304
10874 901 .9390849
10912 901 .9773892
10947 901 .9876649
10949 901 .9450484
10969 901 1.9297444
11006 901 .8174397
11033 901 3.944594
11069 901 1.8334866
11112 901 .9720465
11182 901 1.9119622
11213 901 .8196886
11214 901 .8152551
11220 901 .9559955
11344 901 .7505851
11573 901 1.9354153
11592 901 1.8065772
11604 901 1.8310204
11618 901 2.954113
11621 901 .8764386
11645 901 .8281709
11704 901 .4761866
11735 901 .9244545
11760 901 2.929861
11791 901 .8908378
11903 901 .9528667
11960 901 .9840467
11980 901 .9547896
11985 901 .9704148
11987 901 .9648189
12048 901 .7919465
12080 901 .5293806
12114 901 .5441061
12184 901 3.484139
12225 901 .8670085
12244 901 .8697102
12277 901 .9308369
12307 901 .9498135
12340 901 5.9490898
12348 901 1.9688412
12425 901 1.7378588
12426 901 1.6512006
12427 901 .7770223
12431 901 1.2692413
12432 901 11.2885358
12434 901 .3594718
12441 901 3.9385852
12506 901 .6962543
12539 901 .9148778
12551 901 1.8854879
12567 901 .9158203
12581 901 .9790317
12587 901 1.8710157
12593 901 .9512396
12606 901 2.9916997
12624 901 .929126
12645 901 .6402766
12650 901 5.6296536
12663 901 1.9716281
12671 901 4.9477657
12719 901 .8915613
12759 901 1.9757977
12760 901 .7405741
12874 901 3.930075
12913 901 .8783539
12941 901 .8619774
12947 901 .8439419
12965 901 4.491162
12983 901 3.9823246
12996 901 5.7146794
13008 901 .6827338
13009 901 .8650135
13104 901 .8908341
13105 901 3.7364848
13106 901 18.9323612
13132 901 .9027101
13135 901 .9089123
13138 901 .9849297
13149 901 1.8448337
13213 901 5.6285256
13257 901 1
13267 901 .9840732
13272 901 .2960669
13310 901 .5870776
13355 901 5.9539106
13361 901 .9006611
13362 901 .9701675
13386 901 .9556087
13397 901 .9519972
13418 901 3.9312772
13456 901 1.9814281
13489 901 .4967765
13490 901 .7459775
13513 901 1.4152871
13544 901 1
13598 901 .9788409
13602 901 1.9542496
13697 901 .8955854
13701 901 .9195284
13789 901 1.9091427
13813 901 1
13828 901 1.8779961
13989 901 .9704727
14187 901 11.4299239
14200 901 .7150664
14295 901 8.8171183
14306 901 1.9493814
14319 901 .1283004
14320 901 4.9836889
14332 901 .9748758
14413 901 .6254939
14414 901 .9652133
14434 901 2.9441033
14488 901 .9225791
14509 901 .9373357
14512 901 1.941386
14717 901 .9109356
14762 901 1.7693012
14776 901 1.9714938
15000 901 .9283175
15064 901 .9274632
15076 901 .864234
15113 901 .8336206
15132 901 1
15342 901 .9313446
15356 901 1.9794075
15446 901 1.9890233
15732 901 .882549
15745 901 1
15750 901 .9808606
15778 901 .8402321
16103 901 .9586287
16163 901 .7969433
16235 901 1.9418061
16246 901 .9778927
16284 901 .7618659
16323 901 .9393038
16400 901 .7472882
16440 901 2.9851296
44 902 .92945416
54 902 .67319225
59 902 1.937786
66 902 .94773085
95 902 1
169 902 1.97555802
173 902 1.85252049
179 902 .98419782
185 902 .90242488
196 902 .98437212
199 902 .92171462
233 902 .44869673
256 902 .92850744
258 902 1.92983781
275 902 1.84728881
333 902 1
340 902 .88031646
390 902 .73739017
428 902 2.86086132
429 902 1.67476452
431 902 41.99832776
447 902 .91760451
461 902 1.96485937
475 902 8.28966117
519 902 1
535 902 .9839289
537 902 .91058391
558 902 .90312807
563 902 .95842066
594 902 1.89128063
613 902 .93836111
632 902 1
645 902 .96388977
658 902 .96652559
674 902 .91738933
735 902 .96798508
761 902 .94859606
769 902 14.33284866
777 902 .76669653
788 902 .8914877
818 902 .71798139
873 902 .66306176
878 902 3.91277949
883 902 1.94963585
893 902 .899029
915 902 .91698364
921 902 1.61734254
941 902 .97284514
1049 902 .86698039
1082 902 .75246518
1109 902 .85854801
1158 902 .7430696
1182 902 3.41986968
1188 902 .26344453
1210 902 16.86269054
1211 902 30.28520296
1212 902 3.16144457
1225 902 .89292338
1243 902 .96717292
1256 902 .96430061
1303 902 .93524098
1326 902 .90501049
1347 902 1.89222941
1367 902 1.71195704
1411 902 .82613488
1487 902 1.9892332
1495 902 .5549504
1515 902 .86443857
1517 902 2.99765538
1518 902 2.7149123
1523 902 .95719177
1528 902 .96086715
1537 902 .66789218
1539 902 .85206645
1559 902 1
1610 902 .91972012
1643 902 .69016927
1655 902 .97344687
1663 902 5.67872408
1670 902 .85253005
1674 902 .44135893
1681 902 2.9631277
1690 902 .93243726
1742 902 1.86527073
1745 902 12.35121115
1820 902 .80113953
1838 902 .8614447
1866 902 1.98923118
1944 902 1.97294321
1955 902 .84390652
1968 902 1.91291752
2003 902 .98900096
2041 902 .88113227
2121 902 .88316857
2191 902 .85199091
2341 902 1
2354 902 1
2363 902 9.85116716
2369 902 1
2391 902 .71345688
2458 902 1
2566 902 .80041789
2569 902 .93616868
2610 902 .97757132
2628 902 .95491406
2740 902 1
2753 902 7.67447521
2754 902 13.47344028
2774 902 .93311712
2791 902 .68993777
2931 902 .89491675
2989 902 .96644909
3092 902 .90917937
3148 902 .70377879
3251 902 .91614577
3439 902 .75417927
3455 902 1.69589863
3479 902 .83008773
3493 902 .86271699
3515 902 .98515684
3594 902 .86284557
3676 902 .92218209
3716 902 1
3717 902 1
3789 902 .96821906
3844 902 1
3875 902 .97830618
3909 902 1.9685526
3911 902 1
3985 902 .73488195
4069 902 1
4140 902 .9775086
4147 902 .90292297
4162 902 1
4190 902 3.73641993
4280 902 1.97145857
4301 902 1.98870779
4319 902 .83910933
4612 902 3.73601497
4717 902 1
4744 902 .81033932
4844 902 .92496015
4875 902 1.83631351
4919 902 1.830728
4963 902 .67572989
4995 902 .97134036
5042 902 .74961148
5051 902 1.84322324
5053 902 .72068326
5143 902 .92542127
5191 902 .9280934
5198 902 .88557252
5292 902 1
5381 902 1.69547155
5462 902 .82148512
5515 902 .9511035
5680 902 2.4951875
5681 902 24.96716067
5728 902 1.70395242
5833 902 .95407161
5842 902 2
5845 902 1.81068683
5948 902 1
6269 902 .76483919
6327 902 1
6383 902 1
6547 902 .71808884
6567 902 1.91167254
6680 902 1.83783303
6682 902 .82380888
6695 902 2.93662504
6777 902 1
6787 902 1
6812 902 1.90970729
6830 902 .95677956
6841 902 2
6868 902 .92679458
6907 902 .96237614
6954 902 .96521722
6961 902 1.81151689
6982 902 1.90945787
7129 902 1
7146 902 .90463468
7204 902 1
7230 902 1
7345 902 1.6942674
7372 902 1
7422 902 .68256328
7484 902 .71589191
7572 902 1
7580 902 .86957546
7773 902 1
7842 902 1
7859 902 .71104299
7920 902 1
7948 902 .73527736
7955 902 1
7984 902 .95715384
8030 902 .93506026
8155 902 1
8189 902 .82294878
8235 902 .8867383
8349 902 .93237349
8371 902 .6643026
8451 902 1
8755 902 .76120472
8766 902 2.94109491
8828 902 .81979988
8829 902 .88483534
8861 902 .92137157
8976 902 1
9005 902 .84843135
9032 902 .94031108
9092 902 .56012489
9094 902 .86965339
9173 902 .7662702
9190 902 .93882402
9241 902 .10063695
9287 902 1.81740073
9288 902 1.75946135
9300 902 1
9404 902 .64901893
9425 902 .90361545
9457 902 .74205423
9477 902 .90701411
9497 902 1
9514 902 1.97751106
9521 902 .90799171
9522 902 .81053441
9537 902 .96023731
9541 902 .91563634
9551 902 .88685316
9558 902 .88110839
9570 902 .13875906
9571 902 2.01608263
9573 902 1.62849714
9574 902 1.88204097
9595 902 1
9730 902 2.93923291
9733 902 .88206329
9773 902 2.93848104
9813 902 2
9847 902 3.86017415
9848 902 .88530658
9954 902 1.96395723
9979 902 .97297481
10003 902 1.62448959
10007 902 1.57409856
10019 902 7.63059754
10140 902 13.87582528
10279 902 .96770108
10320 902 1.85539056
10342 902 3.8167605
10387 902 .94513206
10554 902 2.71049284
10586 902 .91704624
10590 902 .93339854
10594 902 .96228919
10637 902 .79515615
10651 902 1.77071028
10663 902 .75999084
10745 902 3.61669478
10778 902 .93835758
10784 902 .98580518
10788 902 .94459215
10935 902 .65253534
10956 902 .85451172
10969 902 .91750103
10970 902 .52447045
11033 902 2.93493847
11129 902 1
11220 902 2.94832687
11276 902 2.8960182
11560 902 .87690172
11573 902 2.92416022
11592 902 1.77286961
11593 902 .08316132
11597 902 2.78274077
11604 902 .80157248
11618 902 1.94611635
11638 902 .91188456
11742 902 1
11760 902 1.91763792
11765 902 1.86352343
11785 902 .90073355
11864 902 1
11968 902 .90675477
11980 902 2.94691086
11987 902 .95868794
11989 902 1
12005 902 .67303661
12145 902 1
12184 902 2.39424044
12199 902 .87609135
12205 902 .9110285
12236 902 .96562386
12339 902 1
12417 902 .80777155
12418 902 2.63007131
12419 902 1.76879897
12425 902 1.69217574
12426 902 .5904157
12427 902 4.73816421
12430 902 1.69181304
12431 902 3.14189266
12432 902 11.29320456
12434 902 1.24784758
12441 902 2.92788247
12539 902 .9000437
12551 902 1.865532
12567 902 1.90115039
12603 902 .9776755
12604 902 1
12624 902 .91677486
12645 902 3.57758791
12648 902 .82555437
12671 902 4.93866293
12719 902 .8726638
12722 902 .86010627
12757 902 .95326803
12759 902 .97158002
12772 902 .87361867
12773 902 .95582291
12789 902 .75103728
12800 902 .85685676
12817 902 .73968911
12848 902 1.94859562
12874 902 4.91788923
12892 902 1.84197552
12893 902 .89992397
12899 902 .92143063
12965 902 10.8796803
12983 902 .97924429
12984 902 .91839837
12996 902 4.66495691
13000 902 .71479956
13009 902 .84148956
13035 902 1.6857141
13059 902 1.79780463
13064 902 .85941307
13070 902 .6046344
13104 902 1.87180983
13105 902 .69056222
13106 902 40.87495984
13138 902 .98230336
13141 902 .6552512
13187 902 .9718208
13209 902 .96353878
13213 902 3.56378909
13225 902 1.76551582
13262 902 .88468238
13272 902 .17339314
13310 902 2.51511806
13311 902 1.66735859
13355 902 3.77160959
13375 902 .78506821
13397 902 1.94363183
13418 902 .91930093
13461 902 .8191044
13463 902 .92588918
13481 902 1.81774811
13489 902 .40908019
13511 902 1.94471687
13513 902 2.3133898
13533 902 .908969
13587 902 .95021326
13598 902 2.97515356
13602 902 1.94627673
13604 902 2
13641 902 1.85985987
13696 902 .81143993
13697 902 .87738916
13701 902 .9055047
13751 902 1
13789 902 3.89330914
13809 902 .33392047
13829 902 1.88684114
13868 902 1
14034 902 1.90167085
14102 902 1
14147 902 .8055596
14156 902 1
14187 902 15.3305773
14193 902 .78887739
14268 902 2.87135648
14295 902 5.78524768
14299 902 1
14319 902 .97639017
14320 902 6.8065774
14336 902 .83139334
14434 902 1.9343622
14479 902 1.9625397
14776 902 .96652602
14792 902 .95057413
14951 902 .96986104
14963 902 .84637813
14965 902 1.69403966
15000 902 2.91582547
15011 902 1
15075 902 1.74741137
15302 902 .95780833
15342 902 .91938006
15443 902 .96021392
15537 902 .97590698
15661 902 1
15732 902 8.51354287
15733 902 .88349916
15734 902 .7862892
16068 902 1
16234 902 1
16235 902 1.93166475
16242 902 .86232179
16332 902 .64203919
16381 902 1.96931563
16390 902 .97059737
16400 902 1.70324835
16401 902 2
16439 902 .989845
16629 902 .93131966
16653 902 .86245264
34 903 .84585512
43 903 .93447856
72 903 .90815731
169 903 .97614229
179 903 1.98457556
180 903 1.94275525
181 903 1
199 903 1.92358598
212 903 .94093469
275 903 1.85093927
287 903 .94264861
340 903 .88317742
349 903 .98315265
392 903 1.48938462
421 903 1.94539129
428 903 .86418734
429 903 2.68253907
431 903 37.21350717
475 903 6.37835453
497 903 .94245689
537 903 1.91272134
541 903 1.62598569
563 903 .95941459
564 903 .92740265
571 903 .92077225
594 903 .8938795
613 903 .93983455
648 903 .98740628
674 903 .91936409
675 903 .59637744
676 903 1.56289076
755 903 1
761 903 .94982484
769 903 16.39660527
814 903 1
830 903 .95179234
857 903 1.82493229
865 903 .9350429
873 903 .67111606
878 903 .91486444
898 903 2
921 903 1.62648974
993 903 1.96163677
1020 903 .93811384
1036 903 .81502278
1038 903 .91655182
1052 903 .86782057
1061 903 .77615873
1082 903 .75838234
1105 903 .82545096
1177 903 .93313665
1178 903 1
1182 903 3.43373733
1187 903 .18723397
1190 903 1.91753302
1194 903 .78858036
1202 903 .9705565
1210 903 13.98549475
1211 903 19.42181165
1212 903 2.18148972
1267 903 .83142066
1322 903 .94569715
1326 903 .90728116
1367 903 .71884253
1374 903 .95660104
1385 903 2.83365413
1416 903 .88488887
1447 903 .94630066
1452 903 1
1516 903 3.01291678
1517 903 7.02161581
1518 903 5.72172714
1539 903 4.85560272
1610 903 .92163916
1616 903 1.54906166
1623 903 3.93861368
1630 903 4.9597975
1643 903 .69757558
1654 903 .74388853
1655 903 .9740816
1663 903 4.68640398
1670 903 .85605523
1674 903 1.4547129
1710 903 .91321344
1731 903 .95741633
1741 903 .95477535
1742 903 1.86849135
1745 903 8.39062443
1829 903 1.95928453
1838 903 .86475678
1874 903 .50627666
1893 903 1.16684978
2065 903 1
2074 903 .85451275
2172 903 .84827197
2263 903 .89683751
2289 903 .92450002
2323 903 .96807723
2329 903 1.82835848
2363 903 3.85472492
2475 903 1
2519 903 1
2595 903 .91452326
2627 903 .83906524
2628 903 .95599181
2664 903 1
2665 903 .87990299
2741 903 .03979312
2753 903 2.68225668
2754 903 8.48602736
2877 903 .85488544
2994 903 .93448644
2998 903 .65342881
3024 903 1.7494031
3093 903 1
3112 903 1.9682521
3210 903 1
3256 903 .92002696
3309 903 .97192373
3344 903 3.95901407
3368 903 .88460252
3429 903 .87521839
3440 903 .87219331
3475 903 1
3477 903 1
3479 903 .83414938
3515 903 .98551166
3521 903 .94912445
3576 903 .95124861
3586 903 .05710232
3676 903 .92404228
3865 903 .92040894
3875 903 .97882476
3888 903 .94121762
3909 903 .96930434
3957 903 .87720978
4002 903 .97650234
4085 903 .97874979
4093 903 1.98254827
4146 903 .97259434
4199 903 1
4244 903 .70832915
4474 903 .94832738
4557 903 .89677064
4667 903 1
4669 903 .90989814
4794 903 .8747921
4836 903 .42427315
4842 903 .94052957
4872 903 1
4875 903 1.84022634
4898 903 .88547736
4912 903 .96638182
4963 903 .68348137
4968 903 .98079998
4995 903 1.97202545
5050 903 .95788497
5051 903 .84697089
5053 903 .72736016
5143 903 .92720403
5348 903 .88778004
5381 903 .70275112
5586 903 1
5671 903 .58143994
5680 903 7.53115912
5681 903 22.0635632
5682 903 .84306498
5802 903 .87438772
5842 903 1
5845 903 .81521225
5850 903 .95642316
6113 903 .9499221
6146 903 .96222756
6150 903 .88190619
6216 903 .57144558
6237 903 .95969398
6269 903 .77046056
6316 903 .87124023
6372 903 .96788762
6383 903 1
6497 903 .59778672
6538 903 .91360686
6547 903 .72482776
6567 903 .91378396
6680 903 2.84170953
6682 903 1.82802062
6695 903 3.93813997
6713 903 .57422482
6720 903 .97542724
6805 903 .94487796
6906 903 .94945928
7047 903 1.97089176
7192 903 1.85131812
7398 903 .87068489
7412 903 1
7421 903 .93955056
7442 903 1
7527 903 1.08169523
7531 903 1
7557 903 1
7583 903 1.92117236
7736 903 .89003581
7780 903 .6830949
7860 903 1
7984 903 2.95817805
8036 903 .94560366
8042 903 .93997135
8146 903 1
8259 903 .89298685
8303 903 1.86793724
8395 903 1
8766 903 1.942503
8773 903 .61455912
8899 903 2
8978 903 .94241371
9059 903 .96185026
9092 903 .57063983
9224 903 .93375775
9265 903 .91254655
9288 903 .76521128
9289 903 .91348037
9297 903 .83850718
9300 903 1
9404 903 .65740892
9424 903 .94375308
9463 903 .91576063
9476 903 .70574229
9477 903 1.90923688
9504 903 .87309472
9506 903 1.95018976
9512 903 .96311792
9537 903 .96118781
9542 903 .4850625
9570 903 .15934649
9571 903 .03960257
9573 903 3.63737769
9574 903 3.88486071
9579 903 .81978705
9622 903 1.91843051
9669 903 .89825751
9773 903 .93995161
9774 903 .72087592
9779 903 .949606
9783 903 1
9787 903 .73527025
9847 903 3.8635166
9995 903 .88408664
10003 903 .63346594
10019 903 3.63942787
10135 903 1.7671128
10140 903 10.97441113
10319 903 2
10342 903 4.82114072
10369 903 .92431256
10428 903 .89022383
10554 903 3.71741333
10586 903 .9190292
10590 903 .9349906
10594 903 1.96319065
10647 903 .90384756
10651 903 .77619131
10663 903 1.76572811
10706 903 1
10745 903 5.62585745
10753 903 .98227989
10847 903 2.95065023
10956 903 .85798952
10969 903 1.91947312
10970 903 .53583769
10977 903 1
10984 903 .87195287
11017 903 1
11033 903 1.93649372
11069 903 .80914255
11082 903 1
11111 903 .98580587
11213 903 .79332723
11285 903 .89910532
11291 903 .96659733
11341 903 .83578095
11344 903 3.71412097
11593 903 .10507778
11597 903 .78793422
11611 903 .7522133
11618 903 1.9474044
11677 903 2.73606023
11694 903 .69536005
11735 903 .91340981
11744 903 .91827336
11760 903 .91960673
11766 903 .93643449
11903 903 1.94597592
11980 903 2.94817993
12080 903 .4605766
12094 903 .90966395
12114 903 .47745497
12184 903 .40872075
12246 903 .96721431
12282 903 1
12299 903 1
12340 903 3.94164676
12409 903 2.9650965
12410 903 3.5329668
12415 903 .76298752
12416 903 .84546275
12417 903 .81236665
12418 903 3.63891422
12423 903 .71211323
12425 903 .69953409
12426 903 1.60020656
12427 903 .74442324
12430 903 1.69918006
12431 903 7.16240518
12432 903 19.45352636
12433 903 .76078297
12434 903 .26582732
12441 903 .9296064
12539 903 2.90243309
12551 903 1.86874638
12567 903 1.90351332
12606 903 .9904862
12630 903 1
12645 903 1.58768541
12646 903 .77351536
12647 903 .94642897
12650 903 8.84451528
12651 903 1
12663 903 2.96748012
12668 903 1
12670 903 .92201692
12671 903 6.94012915
12679 903 2.92197669
12685 903 .78019337
12757 903 .95438513
12759 903 1.97225939
12772 903 .87663974
12788 903 .64366296
12800 903 .86027851
12817 903 .74591168
12874 903 1.91985204
12892 903 .845753
12894 903 .89499088
12907 903 .88719654
12947 903 .82112641
12965 903 3.978174
12984 903 3.920349
12996 903 6.67296591
13002 903 .68555187
13104 903 1.87487413
13105 903 4.69795913
13106 903 30.04527952
13122 903 .95049705
13138 903 1.98272638
13139 903 .86597667
13196 903 .64562834
13213 903 1.57421644
13241 903 .9876752
13272 903 3.19315267
13273 903 1
13292 903 .89237996
13297 903 .93528399
13302 903 .68788698
13306 903 .75265353
13310 903 1.52670887
13355 903 11.8009735
13362 903 1.96580605
13417 903 .94764387
13418 903 .92122999
13435 903 1
13481 903 2.82210473
13489 903 2.42320576
13513 903 3.32980279
13529 903 .9342128
13542 903 .24245263
13602 903 .94756095
13635 903 1
13641 903 1.86320983
13645 903 1.98066621
13662 903 1.88771696
13789 903 1.89585952
13811 903 .92345356
13828 903 .86015922
13829 903 .88954613
13882 903 .79234894
13898 903 2.6592949
13899 903 1.84271122
13926 903 .89297752
13991 903 .83625832
14004 903 .87390085
14107 903 2.65069343
14187 903 3.34657944
14189 903 .86705224
14193 903 .79392415
14200 903 .67340941
14268 903 1.87443162
14295 903 1.7903812
14306 903 .94198102
14319 903 2.00085893
14320 903 3.83510543
14413 903 .57074157
14414 903 .96012753
14490 903 .74795907
14512 903 1.93281667
14710 903 .91895603
14744 903 .86014094
14792 903 .95175563
14963 903 .85005036
14964 903 .90520515
14965 903 1.70135345
15004 903 1.95846252
15058 903 .60477199
15064 903 .91685843
15076 903 3.84438512
15113 903 .80929609
15158 903 .87273066
15732 903 5.57298009
15748 903 .91189851
15778 903 .81687427
16072 903 .93242459
16082 903 .7106459
16107 903 .90196934
16228 903 .93882387
16239 903 .61698837
16242 903 1.8656129
16325 903 .93296956
16332 903 1.65059603
16333 903 .64651759
16338 903 .81965405
16381 903 .97004912
16390 903 1.97130022
16400 903 1.71034202
28 904 .8712357
30 904 2
54 904 .7249477
85 904 .9571388
122 904 .9763638
164 904 4.9758459
169 904 1.9794288
180 904 .950641
196 904 .986847
206 904 .966844
209 904 3.9765746
212 904 1.9490712
275 904 .8714731
287 904 .9505491
353 904 1
392 904 2.5597245
394 904 .7552648
421 904 .9529139
428 904 2.8828962
429 904 1.7262709
431 904 26.4238914
475 904 1.8772547
502 904 .9641659
537 904 .9247444
638 904 .93689
676 904 .6231048
719 904 .9474052
742 904 1
761 904 2.9567367
769 904 11.7552362
788 904 .9086724
830 904 1.9584332
851 904 .9861812
865 904 1.9439911
878 904 .9265923
883 904 .9576118
892 904 1
898 904 1
908 904 .8457503
924 904 .7891788
981 904 .5814449
1049 904 .8880462
1101 904 .7576166
1132 904 .9690241
1135 904 .9712063
1182 904 2.5117429
1201 904 .8606405
1209 904 1
1210 904 11.6762684
1211 904 17.1902356
1212 904 4.2942437
1247 904 1.977734
1266 904 1
1322 904 1.9531776
1381 904 .9323159
1385 904 4.8565691
1417 904 .8311664
1448 904 1.9852615
1516 904 .1488925
1517 904 4.1563932
1518 904 4.7600606
1523 904 .9639712
1537 904 .7204869
1610 904 .9324338
1643 904 1.7392361
1654 904 .7791692
1663 904 5.7296034
1690 904 .9431369
1742 904 .8866073
1745 904 7.6123241
1796 904 .9290968
1838 904 1.8833872
1935 904 .726329
1944 904 .9772281
1992 904 .9604601
1995 904 1
2074 904 .8745544
2109 904 1
2159 904 1
2222 904 .9754953
2240 904 1
2243 904 .9823325
2300 904 1
2363 904 .8747373
2374 904 .9703509
2525 904 .9367885
2535 904 .9712944
2538 904 .7536346
2553 904 1
2646 904 .8969486
2656 904 .6527117
2660 904 .8802771
2663 904 .7847731
2753 904 8.7260274
2754 904 10.5568297
2774 904 1.9437091
2843 904 1
2931 904 .9115584
2948 904 1
2979 904 .9605969
3094 904 1
3138 904 .9262442
3143 904 .7609808
3198 904 .9437072
3269 904 .9207935
3344 904 1.9646601
3520 904 .7915598
3527 904 .6925714
3612 904 .9699873
3676 904 .9345058
3717 904 2
3865 904 1.931373
3988 904 .8861609
4029 904 .6493049
4085 904 .9816771
4146 904 .9763696
4154 904 .8830789
4301 904 1.9904961
4340 904 1.4359662
4357 904 2
4411 904 .8571867
4474 904 .9554455
4557 904 .910991
4563 904 .8857697
4612 904 7.7778214
4650 904 .8617281
4740 904 1.932937
4889 904 .9524541
4898 904 2.9012534
4907 904 .9048869
4933 904 .7542242
4995 904 .9758791
5017 904 .2624943
5048 904 1
5208 904 1
5225 904 .9241216
5334 904 1.8439957
5519 904 .9586106
5574 904 .9448494
5575 904 .9877916
5680 904 4.7334994
5681 904 10.6058275
5682 904 .8646836
5728 904 1.7508365
5830 904 .8939047
5845 904 1.8406677
5847 904 .9392597
5850 904 .9624261
5934 904 .8970799
6216 904 .6304811
6251 904 1.7860739
6269 904 1.8020808
6316 904 .8889775
6482 904 .9603697
6497 904 .6531937
6499 904 .9831638
6560 904 1
6567 904 1.9256607
6578 904 .9534626
6600 904 .9286071
6680 904 3.8635148
6695 904 2.9466615
6727 904 .9586883
6812 904 .9240066
6857 904 1.9081866
6969 904 .8842002
6990 904 1
7214 904 .9407355
7230 904 1
7298 904 1
7358 904 2
7477 904 .8664941
7522 904 1
7583 904 .9320313
7605 904 1
7727 904 .9460319
7750 904 1
7780 904 1.7267502
7984 904 .9639392
7994 904 .979057
8022 904 .9782248
8025 904 1
8135 904 1
8288 904 1
8310 904 1
8377 904 .9725632
8495 904 .8697941
8520 904 2.9512297
8717 904 1
8766 904 2.9504235
9005 904 .8724348
9032 904 .9497638
9034 904 .9531248
9068 904 .8774009
9092 904 .6297864
9136 904 .5955233
9177 904 2.9426556
9265 904 .9245937
9287 904 .8463183
9424 904 .9515014
9514 904 .9810726
9520 904 .8206736
9573 904 4.6873308
9574 904 1.9007217
9586 904 .8969169
9592 904 1
9773 904 .9482236
9847 904 4.8823179
9848 904 2.9034702
9855 904 2.9484186
9933 904 1
9979 904 .9772547
10007 904 1.6415471
10019 904 3.6890985
10025 904 .824213
10140 904 5.5289565
10342 904 1.8457795
10434 904 1.9538507
10554 904 4.7563411
10584 904 .879999
10602 904 .9776352
10663 904 2.7980003
10745 904 4.6773975
10847 904 .9574484
10866 904 .8638545
10873 904 .8792593
10949 904 .9456911
10957 904 .9151667
10970 904 .5997784
11033 904 1.945242
11068 904 .978113
11129 904 1
11220 904 .9565102
11285 904 1.9130041
11291 904 .9711987
11344 904 .7535023
11573 904 .9361707
11593 904 .2283579
11597 904 1.8171474
11604 904 .8329968
11618 904 .9546497
11669 904 .9848476
11744 904 .9295316
11748 904 .9069685
11760 904 1.9306813
11903 904 .953418
11980 904 .9553184
12037 904 1.9783269
12057 904 .8666296
12061 904 1
12114 904 .5494382
12126 904 1
12178 904 .9738365
12184 904 8.4901725
12199 904 .8957143
12277 904 .9316458
12281 904 1
12302 904 1
12340 904 1.9496852
12348 904 .9692056
12409 904 .9699046
12410 904 2.597303
12411 904 .9403469
12418 904 .6886556
12419 904 1.8054135
12420 904 .8046481
12422 904 1.6192741
12423 904 .7517711
12426 904 3.6552801
12427 904 1.7796302
12431 904 2.2777881
12432 904 16.3553365
12438 904 .9161775
12441 904 .9393035
12458 904 1.8435501
12539 904 .9158734
12542 904 1
12551 904 4.8868272
12567 904 .9168049
12579 904 .9380534
12581 904 .979277
12603 904 .981211
12606 904 1.9917968
12608 904 .966882
12645 904 1.6444838
12646 904 2.8047148
12648 904 3.8531807
12650 904 6.6924647
12668 904 2
12671 904 9.9483767
12719 904 .8928296
12759 904 4.9760808
12769 904 1
12787 904 .6387896
12788 904 .6927502
12828 904 .8414457
12848 904 .9567364
12854 904 .9394146
12866 904 .986497
12874 904 .9308928
12914 904 1
12923 904 .932321
12965 904 6.5322011
12975 904 1.829501
12986 904 1
12996 904 1.7180165
13000 904 .7599658
13009 904 .8665923
13064 904 3.8816773
13104 904 .8921109
13105 904 6.7395668
13106 904 27.0033278
13134 904 .9025872
13139 904 .8844391
13149 904 .8466486
13213 904 3.6328703
13225 904 .8026503
13272 904 2.3043
13306 904 .7867268
13310 904 .5919071
13313 904 .9788554
13355 904 .9661455
13362 904 1.9705164
13447 904 1.9583851
13456 904 1.9816453
13461 904 .8477522
13489 904 3.5026621
13512 904 .7983346
13602 904 1.9547847
13701 904 .9204696
13721 904 .8779178
13789 904 4.9102054
13809 904 .4394052
13828 904 1.879423
13829 904 2.9047617
13898 904 5.7062288
13991 904 .8588146
14107 904 1.6988122
14147 904 .8363525
14187 904 11.4365915
14191 904 .9028031
14200 904 .7183989
14268 904 1.8917293
14295 904 2.8192573
14319 904 1.1384957
14320 904 5.9955756
14332 904 2.9751697
14414 904 .9656202
14434 904 .944757
14490 904 .782679
14512 904 2.9420715
14620 904 .9467771
14703 904 .8429523
14712 904 1
14717 904 1.9119773
14741 904 .7945062
14776 904 1.9718272
14900 904 1
14963 904 .8707067
14965 904 2.7424935
15004 904 1.9641845
15113 904 .8355665
15356 904 1.9796484
15454 904 .9621554
15473 904 1
15732 904 5.9073145
15733 904 .901949
15860 904 1
16072 904 1.9417334
16107 904 .9154736
16219 904 .9740947
16223 904 1
16228 904 .9472512
16233 904 .8464446
16235 904 .9424868
16257 904 .9597645
16284 904 2.7646511
16325 904 .9422033
16381 904 .974175
16390 904 .9752538
15 905 .8628056
28 905 .8473115
54 905 .6738433
64 905 .9261205
82 905 .9277285
96 905 1.9544597
119 905 1
122 905 .9719723
153 905 1.9756244
164 905 1.9713581
192 905 .6534639
199 905 2.9218706
212 905 .9396087
229 905 .9524068
243 905 .837178
246 905 .8934172
256 905 .9286499
258 905 1.9299776
287 905 .9413611
327 905 2.8812437
428 905 5.8611385
429 905 .6754124
431 905 38.0162594
464 905 .8907291
475 905 8.2970523
512 905 .8929953
516 905 .9485619
558 905 .903321
571 905 1.9189937
594 905 1.8914972
613 905 .9384839
621 905 .7174727
623 905 1
633 905 .8616164
675 905 .5873165
694 905 .7846636
761 905 4.9486985
769 905 23.3381617
824 905 .3596708
826 905 .7292916
851 905 1.9836137
865 905 .9335847
873 905 .663733
878 905 .9129532
901 905 .7282768
921 905 2.6181048
926 905 1
993 905 .9607756
1036 905 1.8108702
1062 905 .6392268
1063 905 .7209491
1105 905 .8215325
1120 905 .968404
1124 905 1
1132 905 .9632688
1134 905 .8303991
1158 905 .7435814
1182 905 2.4210253
1210 905 17.8729242
1211 905 30.296587
1212 905 3.163115
1290 905 1.9757045
1350 905 .8272124
1360 905 1
1385 905 6.8299198
1397 905 .8744962
1487 905 1.9892547
1516 905 2.9907578
1517 905 11.9996521
1518 905 4.7154802
1519 905 1
1521 905 .9619375
1524 905 .9737095
1539 905 2.8523611
1556 905 .829705
1597 905 .8783169
1610 905 1.91988
1611 905 .9577067
1644 905 1
1648 905 .8386943
1663 905 6.6793641
1681 905 .9632012
1688 905 .8805705
1736 905 1
1742 905 4.8655391
1745 905 3.3544956
1821 905 .9593034
1849 905 1
1856 905 1
1874 905 .4951931
1893 905 1.1256974
1897 905 .7649254
2003 905 .9890229
2019 905 1
2046 905 1
2070 905 .8572801
2139 905 2
2146 905 1
2263 905 1.8945216
2314 905 1
2363 905 3.8514636
2371 905 .9765763
2400 905 .910702
2415 905 .968191
2494 905 .7685174
2521 905 .9271385
2535 905 .9659609
2574 905 1
2622 905 .9583524
2628 905 .9550039
2649 905 .9218884
2654 905 1
2672 905 1
2745 905 .9511437
2753 905 6.6751237
2754 905 6.4744892
2774 905 .9332503
2931 905 .8951261
2947 905 .973435
3112 905 1.9675394
3256 905 .9182316
3283 905 1
3309 905 .9712934
3344 905 .958094
3360 905 .5897742
3474 905 .9165958
3520 905 .7528319
3676 905 .9223371
3714 905 1.9867182
3752 905 1
3791 905 1.9744184
3865 905 .9186222
3936 905 .9215217
3942 905 .7336245
3988 905 .8650097
4077 905 1
4149 905 1
4358 905 .9059473
4362 905 .8094475
4535 905 1.5872671
4557 905 .8944532
4563 905 .8645459
4612 905 7.7365408
4627 905 .9055707
4740 905 .9204768
4790 905 1
4853 905 .7720001
4875 905 .8366396
4889 905 .9436201
5051 905 .8435355
5053 905 .7212397
5146 905 .8196851
5216 905 .8386325
5225 905 .9100235
5239 905 1.8584388
5348 905 .8852608
5381 905 .6960782
5513 905 1
5519 905 .9509205
5575 905 .9855232
5680 905 2.4981851
5681 905 18.9751942
5697 905 1
5728 905 .7045422
5834 905 .9425056
5845 905 .811064
5889 905 1
6278 905 .736946
6305 905 1
6497 905 .5887574
6547 905 .7186504
6567 905 .9118485
6571 905 .9301847
6680 905 4.8381561
6695 905 4.9367513
6857 905 .8911278
6859 905 .9037807
6946 905 1
6961 905 2.8118924
7045 905 .8459931
7047 905 .9702383
7088 905 .8373479
7313 905 .9711666
7354 905 .8432048
7556 905 .8877769
7582 905 .6894528
7583 905 .9194028
7615 905 1
7708 905 .8317658
7774 905 1
7780 905 .6759807
7975 905 1
8196 905 .9239161
8259 905 .8905845
8303 905 .8649726
8349 905 .9325082
8350 905 .8004271
8468 905 1
8522 905 .7995399
8566 905 1
9136 905 .520372
9190 905 .9389459
9288 905 2.7599405
9297 905 .8348818
9425 905 3.9038074
9477 905 .9071993
9504 905 .8702458
9510 905 .8722622
9536 905 .9216414
9537 905 1.9603165
9540 905 .9899882
9544 905 1
9551 905 .8870786
9570 905 1.1404747
9573 905 .6292372
9574 905 .882276
9637 905 .8774109
9740 905 1
9847 905 8.8604527
9848 905 .8855351
9855 905 .9388349
9899 905 1
9925 905 .9470221
10003 905 1.6252376
10007 905 1.574947
10019 905 9.6313334
10094 905 1
10140 905 14.8840408
10177 905 1.9139304
10320 905 .8556786
10342 905 1.8171255
10353 905 .957555
10369 905 2.9226135
10387 905 .9452414
10434 905 .9452762
10554 905 3.7110695
10584 905 .8577029
10594 905 .9623643
10663 905 .7604689
10671 905 1
10677 905 .9191782
10745 905 .6174583
10784 905 .9858335
10788 905 .9447025
10866 905 .8385589
10912 905 .9735017
10984 905 .8690783
10995 905 1
11033 905 .9350681
11046 905 .9608841
11068 905 2.9740465
11074 905 .9659736
11129 905 1
11153 905 1
11187 905 .9682726
11291 905 .9658475
11593 905 2.0849877
11604 905 1.8019678
11618 905 3.9462237
11735 905 .9114659
11748 905 1.8896834
11760 905 1.917802
11922 905 1
11954 905 1
11960 905 .9813039
11985 905 .9653282
12037 905 .9743
12043 905 1
12080 905 1.4484671
12101 905 .8435541
12102 905 .8803713
12103 905 .8729485
12178 905 .9689754
12184 905 5.3954471
12199 905 2.8763382
12277 905 .9189457
12340 905 3.9403368
12409 905 1.9643129
12418 905 .6308082
12419 905 .7692595
12420 905 1.768352
12423 905 1.7056505
12425 905 2.6927889
12426 905 5.5912316
12431 905 2.143602
12432 905 6.3065647
12434 905 .2493459
12441 905 2.9280261
12453 905 1.8338831
12458 905 .8144819
12488 905 1
12551 905 2.8657999
12567 905 .9013473
12603 905 1.97772
12611 905 .902923
12647 905 .9452264
12648 905 2.8259019
12650 905 8.7063309
12671 905 1.9387851
12757 905 .9533611
12759 905 1.9716366
12772 905 .8738704
12787 905 .5716771
12788 905 .6356636
12789 905 1.7515332
12791 905 .6156472
12792 905 .8236885
12794 905 1
12866 905 .9839882
12874 905 .9180528
12892 905 1.8422903
12935 905 .8129011
12939 905 1.3596909
12965 905 6.8878881
12980 905 .7171267
12983 905 .9792856
12984 905 2.9185609
12985 905 .8869123
12986 905 1
12996 905 5.6656243
13064 905 .8596931
13070 905 .605422
13076 905 .9313851
13077 905 1.9075081
13104 905 .8720652
13105 905 .6911786
13106 905 55.8891531
13138 905 3.9823386
13213 905 5.564658
13267 905 .9813349
13272 905 4.1750398
13297 905 .9338312
13302 905 .6808804
13306 905 .7471009
13310 905 1.516084
13313 905 .9749268
13319 905 .81794
13335 905 1
13342 905 .9308526
13350 905 .9018413
13355 905 .7740566
13365 905 .9227686
13395 905 1.9689339
13397 905 1.9437441
13417 905 .9464685
13461 905 .8194648
13463 905 .9260368
13481 905 .8181112
13486 905 1
13489 905 5.4102573
13511 905 .944827
13513 905 .3147575
13529 905 .9327359
13544 905 1
13600 905 .5166031
13625 905 .9176836
13641 905 1.860139
13645 905 1.9802322
13689 905 .9725694
13789 905 3.8935217
13814 905 3.8884482
13828 905 .8570199
13829 905 .8870666
13898 905 2.6516464
13991 905 .8325825
14004 905 1.87107
14033 905 2.8807084
14107 905 .6428519
14147 905 .8059469
14187 905 6.3319108
14191 905 .884744
14193 905 .789298
14200 905 .6660778
14201 905 .9161817
14268 905 1.8716127
14295 905 2.7856755
14319 905 5.9784292
14320 905 6.8089547
14434 905 3.934493
14620 905 1.9368883
14629 905 .9483132
14643 905 1.9515776
14696 905 .7062251
14780 905 .9674712
14965 905 3.6946491
14988 905 .7567401
15000 905 .9159931
15113 905 .805015
15205 905 .952064
15253 905 1.8550412
15254 905 .6246773
15446 905 .9871361
15714 905 1
15732 905 14.518496
15733 905 1.8837312
15837 905 .798838
15860 905 1
15965 905 .8277344
16072 905 1.9309076
16103 905 2.9515157
16220 905 .8900478
16223 905 1
16235 905 1.9318009
16242 905 1.862596
16257 905 .9522888
16284 905 .7209235
16333 905 .6385823
16334 905 .7881903
16336 905 .6349051
16391 905 .9582565
16511 905 .8946393
5 906 .9625419
38 906 1.9727754
54 906 .7112764
85 906 .9550085
96 906 1.9596863
153 906 .978422
159 906 1
164 906 .9746454
165 906 1
173 906 .8697068
179 906 .9860393
209 906 .9754103
246 906 .9056498
258 906 4.9380141
275 906 .8650848
340 906 2.8942636
428 906 2.8770757
429 906 1.7126655
431 906 30.0473274
447 906 .9272064
472 906 .9556874
475 906 5.7220413
512 906 .9052762
516 906 .9544655
594 906 .9039501
605 906 1
630 906 1
633 906 .8774988
648 906 .9886014
649 906 1
675 906 .6346804
676 906 .6043715
684 906 .946068
761 906 3.9545864
769 906 6.6436621
778 906 .8874786
788 906 .9041331
827 906 .8749119
830 906 .9563671
838 906 .9666674
839 906 1
851 906 .9854944
854 906 .8572488
865 906 2.9412072
873 906 .7023265
878 906 1.9229436
883 906 .955505
902 906 1.9657133
921 906 2.6619351
1006 906 1
1031 906 .965687
1046 906 1
1076 906 .919307
1105 906 .8420153
1109 906 .875032
1127 906 .8079612
1160 906 .9338612
1168 906 .9126671
1182 906 3.4874745
1194 906 .8086437
1210 906 19.4613611
1211 906 20.9511703
1212 906 .2591647
1225 906 .9054014
1243 906 .9709984
1256 906 1.9684608
1259 906 .9338155
1303 906 .9427876
1330 906 1
1395 906 1.6999176
1434 906 1.7708634
1448 906 .9845289
1516 906 2.106589
1517 906 9.1144625
1518 906 1.7481347
1521 906 .9663059
1528 906 .9654275
1539 906 1.8693057
1546 906 .9710403
1597 906 .8922825
1603 906 .7806056
1610 906 2.9290754
1611 906 .9625607
1643 906 1.726275
1655 906 1.9765412
1663 906 6.7161636
1681 906 1.9674246
1689 906 .9374899
1690 906 .9403106
1742 906 1.8809712
1745 906 3.5433509
1754 906 .755425
1813 906 2
1968 906 .9230656
1989 906 2.9022488
1997 906 .9618428
1999 906 1.716026
2037 906 1
2068 906 1
2081 906 1.9687884
2135 906 .8033008
2185 906 1.9528904
2212 906 .9757193
2227 906 .9463717
2353 906 .9302745
2363 906 1.8685112
2437 906 .9488757
2458 906 1
2525 906 .9336466
2535 906 1.9698676
2554 906 .9552651
2602 906 1
2622 906 2.9631324
2625 906 .9537229
2660 906 .8743263
2753 906 5.7124099
2754 906 8.5348023
2774 906 .9409112
2877 906 .8686565
2912 906 4
2947 906 .9764838
2979 906 .9586384
2983 906 .975123
3020 906 1
3071 906 .7291885
3106 906 .9295422
3124 906 .9688943
3373 906 .9358463
3455 906 2.7313367
3515 906 .9868866
3619 906 1
3654 906 1.9036582
3676 906 .9312505
3714 906 .9882425
3789 906 .9719226
3853 906 .8770701
3865 906 .927962
3957 906 .8888623
4029 906 .6318739
4085 906 .9807664
4156 906 1.9588503
4244 906 .7360081
4289 906 .948705
4445 906 .8849405
4468 906 1
4474 906 .953231
4557 906 1.9065669
4567 906 .9375935
4611 906 1
4612 906 3.7667782
4696 906 .7729098
4740 906 .9296037
4865 906 1
4881 906 .852555
4898 906 .8963453
4968 906 .982622
5007 906 1
5050 906 1.9618816
5053 906 .7532331
5143 906 .9341122
5198 906 .8989072
5334 906 .8362416
5359 906 .8992288
5462 906 .8422882
5511 906 .9761776
5575 906 .9871847
5635 906 1.9377103
5680 906 8.6705491
5681 906 12.437123
5728 906 .738452
5733 906 .5931843
5842 906 2
5845 906 2.8327482
5847 906 .9362406
5919 906 1.9091464
5966 906 1
6082 906 .7522996
6482 906 .9583999
6571 906 .9381974
6600 906 2.9250585
6680 906 .856731
6695 906 1.9440104
6907 906 .9667606
6954 906 1.9692706
6961 906 .8334816
6982 906 .9200091
7003 906 .7411223
7218 906 1.8979037
7303 906 .8637601
7398 906 .8829566
7403 906 1
7422 906 .7195554
7580 906 1.8847743
7582 906 .7250944
7994 906 1.978016
8060 906 1
8259 906 1.9031422
8377 906 .9711994
8460 906 .882817
8625 906 .9699625
8642 906 1
8899 906 1
9032 906 .9472669
9092 906 .6113852
9265 906 .9208457
9287 906 .8386797
9297 906 .8538325
9356 906 1
9476 906 .7336667
9508 906 .9270487
9514 906 .9801318
9521 906 1.9187138
9537 906 2.964871
9540 906 .9911373
9542 906 .533929
9547 906 .8676471
9570 906 .2391228
9571 906 .1307423
9573 906 1.6717898
9574 906 .8957872
9637 906 .8914805
9773 906 4.9456501
9779 906 .9543883
9780 906 .6896141
9847 906 4.8764686
9848 906 .8986723
9849 906 1.9542009
9914 906 .9272998
9925 906 .9531024
10003 906 .6682493
10019 906 3.6736454
10054 906 .783379
10095 906 2
10140 906 7.3564313
10320 906 2.8722425
10342 906 1.8381141
10369 906 .9314951
10390 906 1.9597443
10466 906 .8157417
10554 906 3.7442302
10584 906 .8740344
10594 906 .9666838
10637 906 2.8190274
10668 906 .8722271
10745 906 .6613628
10784 906 1.9874594
10873 906 .873258
11033 906 1.9425203
11046 906 1.9653735
11111 906 .9871529
11137 906 .8626301
11205 906 .9716936
11220 906 .9543485
11276 906 .9081356
11342 906 .8887798
11573 906 1.9329981
11592 906 .799338
11597 906 5.8080588
11618 906 1.9523956
11642 906 .949991
11661 906 .7745479
11704 906 .4565819
11720 906 .8650603
11735 906 2.921627
11744 906 .926029
11748 906 .9023445
11760 906 2.9272359
11945 906 1
11977 906 .9854145
11980 906 .9530975
11985 906 .9693075
12037 906 .9772496
12112 906 .9587173
12114 906 .5270434
12184 906 1.4648319
12205 906 1.9213967
12288 906 .9659212
12299 906 1
12340 906 3.9471844
12417 906 .8301727
12419 906 .7957417
12420 906 1.7949383
12425 906 2.7280477
12426 906 .6381461
12427 906 1.7686769
12430 906 1.7277273
12431 906 1.2418912
12432 906 10.0747734
12435 906 .8488038
12441 906 .9362866
12551 906 1.8812021
12567 906 1.9126697
12581 906 .978247
12587 906 .8661882
12603 906 .9802771
12606 906 1.991389
12645 906 5.6268132
12646 906 .7950083
12649 906 .4326874
12650 906 11.4286582
12663 906 1.9705662
12671 906 7.9458108
12719 906 .8875028
12759 906 1.9748919
12788 906 .6774786
12789 906 .7800499
12799 906 1
12800 906 .8735378
12848 906 .954586
12874 906 1.9274579
12893 906 .9115862
12947 906 1.8381012
12965 906 11.3598371
12996 906 3.7040008
13064 906 .8757962
13077 906 .9181235
13100 906 2.976578
13104 906 .8867483
13105 906 3.7266222
13106 906 38.7052683
13138 906 1.9843656
13213 906 1.6146224
13225 906 .7928412
13262 906 .8981208
13272 906 2.2697208
13302 906 .7175059
13311 906 .7061226
13332 906 1
13355 906 3.9147587
13362 906 .969051
13365 906 .9316325
13386 906 .9539473
13397 906 3.9502006
13418 906 .9287051
13447 906 .9563167
13456 906 1.980733
13489 906 3.4779424
13503 906 1
13602 906 .9525373
13620 906 .9707668
13645 906 .9825009
13685 906 .7137039
13792 906 .9445171
13818 906 .9567799
13898 906 3.6916271
13944 906 1
13989 906 .9693676
14004 906 1.8858674
14107 906 .6838419
14187 906 12.4085877
14189 906 .8796687
14197 906 .9082494
14233 906 .7511047
14295 906 2.8102736
14319 906 6.0956754
14320 906 1.9456516
14332 906 2.9739355
14336 906 .8510417
14412 906 .8316304
14413 906 1.6114773
14414 906 .9639113
14488 906 .9196815
14490 906 .7718772
14510 906 1.7777571
14512 906 .9391922
14677 906 1.8255429
14776 906 .9704269
14780 906 .9712045
14963 906 .8642803
14965 906 2.7296944
15000 906 1.9256347
15004 906 .9624043
15075 906 .7768465
15267 906 .8764949
15427 906 .875626
15454 906 1.9602743
15609 906 1
15610 906 1
15732 906 9.8032993
15860 906 1
16072 906 .9388374
16103 906 .9570803
16112 906 .9485402000000001
16167 906 .8537417
16212 906 .9252483
16223 906 1
16235 906 .9396281
16242 906 .878366
16246 906 1.9770653
16284 906 .7529533
16321 906 1
16324 906 .9641165
16331 906 .8027601
16333 906 .6800623
16400 906 .73783
16446 906 .919576
28 907 .8294826
35 907 .4082
39 907 .7997008
54 907 1.6357591
64 907 .9174938
85 907 1.9432407
147 907 .8884337
164 907 3.9680137
169 907 .9727584
179 907 .9823878
199 907 5.9127477
200 907 .9290633
212 907 .9325571
258 907 1.9218013
286 907 1.9086965
289 907 .7795796
321 907 .9526073
340 907 .8666077
392 907 .4169606
428 907 .8449241
429 907 2.6375115
431 907 32.9672597
461 907 2.9608343
475 907 7.8646722
512 907 .8805007
519 907 2
537 907 1.900342
563 907 .9536581
594 907 .8788277
623 907 1
648 907 .98562
674 907 .907927
719 907 .9303509
755 907 1
761 907 .9427082
766 907 1.912827
769 907 6.0273483
790 907 1
851 907 2.9817003
856 907 1
857 907 1.8001013
865 907 .9258296
883 907 1.9438671
893 907 .8874636
916 907 .6526371
921 907 2.5735123
939 907 .8753415
951 907 .9172066
981 907 .445724
986 907 .9440595
1006 907 1
1031 907 .9567122
1082 907 1.7241121
1135 907 .9618696
1138 907 .6768728
1147 907 .6709591
1177 907 .923653
1182 907 .3534205
1201 907 .8154518
1208 907 1.9658425
1210 907 21.2742537
1211 907 36.6306196
1212 907 2.0653949
1243 907 2.9634128
1267 907 .8075099
1285 907 .8645828
1290 907 .9728676
1297 907 1
1303 907 2.9278234
1326 907 .8941302
1352 907 .7786491
1363 907 .9621725
1370 907 1
1385 907 3.8100602
1395 907 .6214292
1448 907 .9804824
1515 907 1.8489111
1517 907 3.882845
1537 907 .6298519
1539 907 .8351219
1546 907 .9634657
1595 907 .8522434
1607 907 1
1616 907 .485102
1617 907 .9579895
1655 907 .9704054
1663 907 13.6419245
1670 907 .8356386
1674 907 .3773712
1690 907 .9246985
1742 907 2.8498386
1745 907 3.1623559
1791 907 .9714694
1809 907 .9437249
1826 907 .9025917
1838 907 2.8455743
1853 907 .9426973
1866 907 .9879977
1874 907 .4362486
1942 907 1.8995893
1968 907 .9029429
1989 907 .8766814
1999 907 .6417509
2003 907 .9877411
2069 907 1
2103 907 1
2117 907 .8580237
2128 907 .7175057
2235 907 1
2311 907 1
2353 907 .9120374
2363 907 11.8341196
2371 907 .9738412
2551 907 .8307952
2622 907 .9534894
2753 907 5.637189
2754 907 .4131272
2765 907 1
2777 907 .8241269
2800 907 .862602
2843 907 2
2877 907 .8343029
2979 907 .94782
2994 907 1.9251942
3094 907 2
3112 907 .9637491
3114 907 1
3126 907 .9218125
3215 907 .8047377
3231 907 2
3279 907 .7736627
3282 907 1
3296 907 .8923042
3411 907 .8842654
3454 907 .874602
3455 907 1.6610663
3501 907 1
3553 907 1
3576 907 .9443339
3577 907 1
3600 907 .849522
3654 907 .8784595
3676 907 2.9132687
3710 907 .7468031
3714 907 .9851673
3791 907 .9714314
3853 907 1.8449171
3865 907 2.90912
3909 907 .9649506
3936 907 .912358
3941 907 1.8234294
3957 907 .8597936
3976 907 .9168078
3984 907 2
3988 907 1.8492474
4002 907 .9731695
4008 907 .9105498
4029 907 .5355883
4082 907 .4913871
4095 907 .8882243
4146 907 .9687072
4268 907 1
4280 907 1.9681894
4301 907 1.9874144
4345 907 .9203929
4432 907 .9501498
4486 907 .8672523
4489 907 .8424029
4557 907 .8821289
4612 907 6.7057776
4661 907 .8045009
4689 907 1.8320024
4740 907 .9111912
4793 907 1
4820 907 .8256504
4875 907 .8175646
4919 907 1.8113393
4946 907 1
4968 907 .9780767
4980 907 1
4995 907 .9680576
5049 907 .8653445
5051 907 .8252657
5072 907 .8947574
5077 907 1
5102 907 1
5143 907 .9168789
5170 907 .8342284
5198 907 .8724658
5327 907 .8206905
5334 907 .7934097
5574 907 1.9269662
5575 907 .9838328
5576 907 .5580176
5635 907 .9214181
5680 907 2.3228235
5681 907 13.5052319
5744 907 1.8892419
5842 907 1
5845 907 .7890026
5906 907 .7372047
6014 907 .78605
6071 907 .696205
6164 907 1
6216 907 .5106608
6269 907 .7379034
6372 907 .9633329
6484 907 1
6497 907 1.5407381
6538 907 .9013531
6547 907 .6857982
6567 907 2.9015554
6578 907 .9383724
6680 907 .8192581
6682 907 1.8036276
6690 907 1
6695 907 5.929366
6713 907 1.5138343
6812 907 .899365
6935 907 .9283053
7069 907 .9335275
7082 907 .7695297
7163 907 1
7186 907 .8062617
7351 907 1
7381 907 .8250547
7501 907 1
7622 907 1
7652 907 1
7660 907 .8725899
7710 907 .9083101
7736 907 .8744388
7878 907 .9455374
7983 907 .9245376
8022 907 .9711639
8033 907 .8730574
8036 907 .9378883
8042 907 .9314571
8283 907 .9035894
8377 907 .9636665
8566 907 1
8766 907 6.9343478
8870 907 .7073888
9067 907 1
9071 907 .9602775
9177 907 .9240611
9287 907 3.7964855
9288 907 1.7319096
9404 907 .6088169
9424 907 .9357752
9476 907 .6640057
9477 907 .8963633
9508 907 .9079678
9513 907 .9577563
9537 907 .9556828
9542 907 .4120254
9546 907 1
9573 907 1.5859445
9742 907 1
9773 907 .9314345
9779 907 3.9424583
9847 907 5.8441582
9848 907 3.8721694
9849 907 .9422219
9873 907 1
9903 907 1
9914 907 1.9082847
9928 907 .788605
9954 907 .9598288
9996 907 .9276625
10003 907 1.5814779
10007 907 .525315
10019 907 2.5882855
10036 907 .9716262
10140 907 29.4034347
10177 907 1.9038804
10279 907 .9640015
10342 907 2.7957719
10353 907 1.9525989
10388 907 1.9354131
10390 907 .9492152
10428 907 .8746535
10451 907 .968392
10554 907 6.6773322
10602 907 .9703831
10651 907 .744447
10745 907 .5727903
10791 907 .8651129
10813 907 .8877344
10935 907 1.6127361
10980 907 .7737565
11033 907 .9274862
11069 907 .782072
11077 907 .9724628
11082 907 1
11153 907 1
11276 907 .8841079
11291 907 .9618596
11342 907 .8596895
11573 907 1.9154734
11592 907 .7468537
11597 907 4.7578555
11604 907 1.7788442
11618 907 1.9399444
11677 907 .6986239
11704 907 .3144477
11722 907 1
11744 907 2.9066815
11765 907 .8478912
11945 907 1
11955 907 .9886515
11960 907 .9791208
11980 907 1.9408299
12094 907 .896851
12145 907 1
12153 907 .1453069
12154 907 .9754465
12157 907 .8387417
12161 907 .8737205
12170 907 .8587987
12184 907 4.3248556
12199 907 .8618986
12212 907 .8270717
12237 907 1
12340 907 .9333701
12409 907 .9601459
12410 907 .4667243
12416 907 1.8235437
12417 907 .7857533
12419 907 .7423168
12420 907 2.7413033
12421 907 1.8081918
12423 907 .6712803
12424 907 1.8913982
12425 907 .656917
12426 907 3.5435012
12427 907 1.7081731
12430 907 .6565127
12431 907 3.0436035
12432 907 10.5249959
12441 907 4.919622
12524 907 1
12550 907 1
12551 907 1.8501298
12590 907 1
12603 907 1.9751184
12606 907 .9891368
12608 907 .9561431
12611 907 .8915876
12616 907 .9562551
12630 907 1
12645 907 3.5292041
12646 907 .7413915
12648 907 1.805573
12649 907 1.2843035
12650 907 37.9714414
12668 907 1
12671 907 2.9316373
12684 907 .9379914
12710 907 .8823475
12732 907 .7718494
12757 907 .9479153
12758 907 1
12759 907 .9683247
12773 907 .9507628
12854 907 .9197692
12874 907 2.9084841
12893 907 .8884611
12965 907 21.4077313
12985 907 .8737074
12991 907 .7478022
12996 907 4.6265805
13009 907 .8233335
13044 907 .8804866
13064 907 1.84331
13070 907 1.5593485
13077 907 .8967082
13104 907 2.8571267
13105 907 1.6551186
13106 907 37.0588447
13132 907 .8726697
13187 907 1.9685931
13213 907 2.5138247
13262 907 .8714737
13267 907 1.9791554
13272 907 7.0787121
13302 907 1.6436179
13306 907 .7175707
13309 907 .9149562
13312 907 .9165462
13313 907 1.9719991
13342 907 .9227786
13350 907 .8903797
13355 907 3.6309075
13362 907 .9609561
13365 907 2.9137506
13375 907 .7604495
13380 907 .8972095
13397 907 4.9371753
13418 907 1.9100575
13464 907 .8653003
13481 907 .7968726
13489 907 10.3413952
13512 907 .7329425
13533 907 .8985421
13541 907 2.9331741
13600 907 1.4601585
13602 907 .9401232
13625 907 .9080718
13637 907 1
13689 907 .9693664
13701 907 .894681
13721 907 .8383314
13789 907 2.8810886
13810 907 .709071
13882 907 .7628964
13897 907 .6647401
13898 907 2.6109704
14004 907 .8560154
14034 907 .890408
14107 907 .6011489
14187 907 6.2539004
14191 907 .871286
14193 907 .764695
14200 907 .6270869
14244 907 .8134814
14250 907 1
14268 907 1.8566214
14295 907 1.7606496
14306 907 1.9337518
14319 907 7.859144
14320 907 7.6698806
14332 907 1.9671182
14336 907 .8120808
14406 907 1
14413 907 1.509857
14442 907 .8458197
14479 907 1.8437071
14488 907 .8986737
14510 907 1.7196282
14513 907 2.5620423
14535 907 1
14620 907 .929519
14687 907 1
14741 907 .7278726
14762 907 .6980679
14833 907 1
14965 907 1.6589944
15001 907 1.9400451
15076 907 1.8223132
15148 907 1
15232 907 .8065399
15322 907 .9642245
15342 907 .9101457
15427 907 .8430953
15446 907 .985634
15454 907 1.9498838
15732 907 22.2287395
15837 907 .775349
15860 907 1
15965 907 .8076196
16072 907 2.9228399
16112 907 .9350805
16227 907 .8898595
16235 907 2.9238375
16239 907 1.5626632
16242 907 .8465519
16246 907 1.9710665
16257 907 .9467177
16322 907 1.9432995
16332 907 .6010377
16333 907 .5963808
16375 907 .4764996
16381 907 .965801
16423 907 1
16511 907 .8823367
16529 907 1
16629 907 .9234529
16775 907 .8433615
3 908 3.99198141
4 908 2.98375601
15 908 .83303615
39 908 .733282
131 908 1
158 908 1
169 908 .98415539
199 908 .86586731
209 908 .97646027
239 908 .64754405
251 908 .98376883
256 908 .94778996
287 908 .94410309
325 908 1
342 908 1
348 908 1
349 908 .99029346
355 908 1
356 908 3
392 908 1.48972105
402 908 1.99030507
410 908 .92954613
461 908 .97874276
472 908 .93879717
474 908 1
496 908 .97804267
498 908 1
502 908 .97378943
507 908 .92506916
516 908 10.9776098
519 908 2
553 908 1
564 908 .94318982
591 908 .93533439
613 908 .92062147
631 908 1
645 908 1.98159191
655 908 .85213325
693 908 .95566487
719 908 .9724204
747 908 .89113523
761 908 2.94018548
878 908 .8771247
884 908 .98923341
893 908 .89332631
898 908 1
921 908 .55916741
932 908 2
1006 908 2
1008 908 1
1009 908 .61742711
1036 908 .83492435
1049 908 .77385968
1066 908 .98144928
1083 908 2
1100 908 .92826675
1105 908 .72052105
1111 908 1
1114 908 .98048712
1120 908 .99003969
1136 908 .9827063
1169 908 .89582647
1190 908 .89097262
1194 908 .46757506
1208 908 .95358096
1209 908 2
1230 908 1
1233 908 .9284859
1241 908 1
1243 908 1.97268146
1247 908 1.97433542
1256 908 .97604133
1308 908 .37317642
1316 908 .79624705
1347 908 .92436979
1363 908 .97360224
1367 908 .77893771
1385 908 .82008834
1395 908 .64585553
1448 908 .98823342
1460 908 1
1518 908 .47440174
1521 908 1.94754841
1546 908 .96996714
1550 908 1
1551 908 .97539162
1587 908 .90611384
1593 908 .9361316
1608 908 .81998885
1617 908 1.98885288
1622 908 .85913309
1630 908 .96863161
1643 908 .66077568
1655 908 .97127149
1663 908 5.68266327
1674 908 .50292381
1677 908 .95416999
1679 908 1
1688 908 .87389433
1690 908 .94221334
1695 908 1
1703 908 .79585218
1711 908 7
1712 908 .98965884
1731 908 .96384408
1738 908 1.94435861
1749 908 .94691848
1757 908 1
1828 908 1
1829 908 .95779636
1876 908 .91184914
1887 908 .90668217
1893 908 105.14112123
1924 908 1
1955 908 5.9706952
2005 908 3
2065 908 1
2081 908 .96428387
2109 908 1
2176 908 .97996
2189 908 1
2239 908 .5891565
2246 908 .9268978
2263 908 .91375762
2281 908 .96276413
2282 908 .70745585
2299 908 .79624705
2331 908 .96424902
2343 908 1.79624705
2363 908 2.85167957
2394 908 .96601927
2487 908 .97082391
2523 908 3
2525 908 .92448726
2569 908 .95446386
2625 908 .97257002
2652 908 .96290182
2745 908 .96626412
2805 908 .90078618
2856 908 1.92826675
3180 908 1
3256 908 .91732182
3272 908 1
3282 908 2
3439 908 .71114921
3557 908 .94101888
3601 908 .9178313
3664 908 1
3745 908 1
3804 908 2
3838 908 2
3865 908 .79969524
3884 908 .9082002
3894 908 4.99249125
3928 908 1
3941 908 .87930939
4190 908 165.41616451
4311 908 1
4317 908 1.9570478
4344 908 1.85831839
4403 908 .84794682
4511 908 .9178313
4567 908 1.97694406
4639 908 1
4655 908 3
4667 908 1
4717 908 1
4726 908 .98217894
4876 908 10.86892613
4912 908 2.98969172
4940 908 .96854106
4945 908 1.94733864
4968 908 .97710616
5138 908 .79624705
5143 908 .95043248
5201 908 .92685973
5218 908 3
5263 908 .97339388
5285 908 .97507329
5341 908 .97663389
5342 908 1.96128738
5424 908 .79624705
5476 908 2
5511 908 .97888972
5605 908 2
5919 908 .88050852
5969 908 .92884818
5995 908 1.79624705
6012 908 .93335003
6082 908 1.7098322
6107 908 2.99326899
6237 908 .97911573
6251 908 1.81368528
6460 908 .97855014
6497 908 .56603852
6499 908 .98729692
6567 908 .85250334
6571 908 .95403801
6722 908 1.99270193
6727 908 .97288888
6861 908 .97256406
6893 908 1
6899 908 .79624705
7056 908 1
7160 908 1
7323 908 1
7512 908 1
7527 908 .64612919
7557 908 1
7599 908 1
7617 908 1
7660 908 .79624705
7750 908 1
7770 908 1
7776 908 .96713252
7886 908 1
7894 908 1
7983 908 .78749188
8011 908 .76809511
8022 908 .9878036
8100 908 1
8346 908 2
8377 908 1.9813334
8487 908 1.99324655
8527 908 1
8670 908 .09058757
8755 908 .79389498
8766 908 .94608205
8769 908 .90080286
8809 908 .95996759
8851 908 1
8865 908 .82913175
8987 908 .93407993
9005 908 .85702356
9009 908 .92606835
9085 908 1
9177 908 .94977668
9265 908 .89451108
9313 908 .59249411
9333 908 1
9404 908 .61367772
9458 908 .9708441
9477 908 1.91949847
9538 908 1
9540 908 .99102494
9542 908 .58244469
9570 908 46.70680845
9571 908 46.74130158
9574 908 .75678771
9586 908 .79831462
9773 908 .89024554
9779 908 .9631263
9847 908 1.84968458
9855 908 4.96312476
9867 908 .9712303
9953 908 1
9956 908 .92505139
10019 908 .2902985
10036 908 .96645214
10048 908 .98018989
10103 908 1
10160 908 .90365586
10273 908 1
10353 908 .97635141
10408 908 .99398931
10437 908 4.9821916
10448 908 3.97169033
10458 908 .86540134
10461 908 1
10541 908 3
10555 908 .86851889
10589 908 1
10655 908 1
10668 908 1.90892772
10784 908 .98824393
10809 908 .99520341
10853 908 .9469051
10928 908 .94568689
10969 908 2.94174003
10980 908 .87763936
10984 908 .94288178
11039 908 1.97493688
11046 908 1.96961192
11063 908 .89588678
11221 908 .97152196
11342 908 1.88646878
11355 908 2
11563 908 1
11593 908 .96244444
11597 908 .57758793
11618 908 1.94905616
11677 908 .65474586
11704 908 .23620026
11744 908 .89118945
11820 908 1.61458739
11975 908 1
11980 908 3.93929739
11985 908 .96814306
12014 908 3.98996568
12043 908 1
12115 908 1
12142 908 1
12172 908 1
12184 908 .12773946
12194 908 20.49984971
12205 908 .9407435
12242 908 1
12246 908 .97143624
12270 908 1
12307 908 .9842033
12339 908 1
12340 908 .93758538
12425 908 .47762728
12453 908 1.85011611
12539 908 .7985253
12551 908 3.87927407
12581 908 .96250235
12603 908 2.98017964
12608 908 .9836726
12610 908 1
12611 908 1.92334708
12612 908 1
12640 908 1
12645 908 .39272743
12647 908 .87965696
12757 908 1.97395388
12759 908 .97055478
12787 908 1.55701638
12799 908 1
12842 908 1
12866 908 .98993548
12874 908 2.92364956
12920 908 1
12939 908 .49543636
12975 908 5.86751139
12996 908 .36376317
13044 908 1.93678477
13079 908 .94312848
13138 908 .98553349
13141 908 .73066702
13156 908 4.88614197
13241 908 1.99376519
13267 908 2.9773478
13313 908 1.98378757
13341 908 3
13342 908 .93632006
13395 908 .92826675
13418 908 4.90450931
13453 908 1
13461 908 .69773236
13486 908 1
13539 908 2
13566 908 .92572081
13590 908 1
13598 908 .95317516
13623 908 1.86461207
13634 908 2
13789 908 .90194063
13792 908 1.96029058
13846 908 .97373388
13856 908 1.97971104
13957 908 10.98584517
14033 908 .86672536
14034 908 1.93593307
14200 908 1.65509987
14201 908 .8464907
14295 908 11.78767749
14306 908 .92474687
14320 908 .47681227
14444 908 1
14479 908 2.14805473
14529 908 .99244466
14629 908 .74996375
14703 908 .93913229
14776 908 1.96584205
14951 908 .98204682
14965 908 .44048229
15004 908 .96272592
15205 908 .90611384
15358 908 1
15454 908 1.96039188
15660 908 .93051433
15733 908 .86820797
15765 908 .98075274
16072 908 .89503664
16100 908 .89568549
16223 908 1
16251 908 1
16284 908 .6612774
16297 908 1
16322 908 2.97056771
16323 908 .94143579
16338 908 .88912081
16341 908 .94683812
16342 908 2
16380 908 .96193667
16381 908 5.97807352
16390 908 2.98696095
16401 908 1
16446 908 .91726662
5 909 .959248
87 909 1.91060845
122 909 .97300722
139 909 1
164 909 1.97241576
173 909 .85824927
213 909 .93211551
233 909 1.47011189
251 909 1.97655303
268 909 .81443802
275 909 .85322082
287 909 .94352643
340 909 .88496552
390 909 .74759115
428 909 6.8662661
429 909 3.68739817
431 909 50.34799431
475 909 5.43378788
512 909 1.89694653
535 909 .98455318
545 909 .7021598
553 909 1
563 909 2.96003579
583 909 1
594 909 3.89550379
613 909 .94075545
674 909 .92059831
675 909 .60255534
761 909 .95059283
769 909 15.43645315
772 909 .26114189
851 909 .98421879
857 909 .8276119
865 909 .93603714
873 909 1.67615
878 909 1.91616754
883 909 .95159223
892 909 1
917 909 1
921 909 .63220673
941 909 2.97389996
952 909 1
1066 909 1.9557675
1109 909 .86404266
1147 909 .71624263
1168 909 .90498732
1174 909 .95497339
1182 909 .44240462
1200 909 .96217104
1210 909 8.06224738
1211 909 27.50719209
1212 909 2.19401794
1238 909 1
1247 909 1.97457199
1289 909 1.67915783
1290 909 1.97660163
1303 909 .93775652
1309 909 .90692413
1385 909 .83620024
1412 909 1.95258229
1417 909 .80719005
1437 909 1
1495 909 .57223818
1515 909 .8697044
1516 909 4.0280252
1517 909 7.03659108
1523 909 .95885464
1524 909 .97468031
1539 909 .85781288
1541 909 1
1546 909 .96849363
1554 909 .92822263
1610 909 1.92283856
1611 909 .95926844
1635 909 2
1643 909 .70220452
1649 909 2
1663 909 5.69120392
1673 909 .04934127
1690 909 .93506171
1703 909 .88342773
1722 909 .94387807
1726 909 1
1742 909 4.87050423
1745 909 4.41525773
1792 909 1
1832 909 .94315988
1868 909 1
1886 909 .89944815
1893 909 .19490821
1968 909 .9163002
1999 909 .69105417
2019 909 1
2070 909 .86255021
2074 909 1.85673959
2081 909 .96604372
2103 909 1
2117 909 .87756288
2121 909 1.88770684
2122 909 .81541602
2164 909 .81302987
2186 909 .77705741
2216 909 .94662592
2231 909 1.91192631
2263 909 3.89841653
2320 909 .88340238
2363 909 14.85694852
2387 909 1.97912235
2397 909 .926851
2494 909 .77706514
2535 909 .96721783
2609 909 1.92134104
2622 909 .95989033
2660 909 .86327498
2745 909 .95294777
2753 909 6.6871201
2754 909 8.49389429
2755 909 .74506919
2877 909 1.85710659
3020 909 1
3068 909 1
3109 909 .67722963
3147 909 1
3196 909 1
3260 909 .86087265
3283 909 1
3369 909 .9465183
3510 909 .80019493
3515 909 .98573342
3521 909 .94990316
3643 909 .90014929
3676 909 .9252049
3736 909 1
3828 909 .55984069
3847 909 1
3865 909 1.92162717
3868 909 .64891526
3875 909 .97914887
3950 909 .70169779
3957 909 1.87908922
4002 909 2.976862
4066 909 .33371877
4069 909 1
4137 909 .86232711
4148 909 .93921914
4321 909 3.95225171
4349 909 .92912534
4362 909 .81648387
4408 909 .94832741
4432 909 .95701029
4434 909 .9465811
4535 909 .60250774
4557 909 .89835068
4563 909 1.86954769
4590 909 2
4612 909 .74626936
4618 909 .90564715
4740 909 1.9234133
4793 909 1
4875 909 .84267185
4906 909 1
4995 909 1.97245363
5053 909 1.73153322
5326 909 .87577817
5462 909 1.82841946
5534 909 .73636509
5680 909 4.55364138
5681 909 10.12381479
5728 909 2.71545228
5736 909 .83622981
5842 909 1
5986 909 .9494443
6269 909 .77397392
6567 909 2.91510359
6680 909 3.84413234
6695 909 5.93908681
6959 909 .77817084
6961 909 3.81883844
6973 909 .55208514
6990 909 2
7047 909 .97133729
7058 909 .77714677
7129 909 1
7300 909 .94232796
7345 909 .70614347
7398 909 .87266421
7399 909 1.91801079
7412 909 1
7556 909 .89192083
7557 909 1
7578 909 .93504991
7582 909 1.70092011
7625 909 .94106743
7646 909 .92575049
7655 909 .95359784
7659 909 1
7757 909 .86099632
7786 909 .92170559
7858 909 .7499508
7859 909 1.72226742
8260 909 .89064628
8377 909 .96866681
8766 909 2.94338305
8809 909 1.94391979
8868 909 .37726258
9005 909 .85431898
9009 909 .84653202
9014 909 1
9071 909 .96574418
9128 909 .76425863
9287 909 .82449372
9424 909 .944614
9508 909 .92063357
9514 909 .97838463
9522 909 .81789413
9541 909 .91891342
9570 909 .17221364
9571 909 1.05430253
9573 909 1.64292803
9574 909 2.88662305
9671 909 .93930334
9709 909 .70273397
9730 909 .94159338
9773 909 1.94087072
9847 909 2.86560563
9849 909 1.95017351
9899 909 1
9914 909 .9209068
9979 909 .97402459
9996 909 .93761784
10007 909 1.59064254
10019 909 3.64494683
10036 909 .97553108
10087 909 .93323184
10320 909 3.86100786
10342 909 3.82387837
10353 909 .95912235
10371 909 1
10554 909 4.72173863
10668 909 .86099117
10745 909 4.63158412
10827 909 .95792051
10957 909 .90311932
10969 909 1.92070567
10984 909 .87391277
11033 909 6.93746576
11063 909 .88929433
11111 909 .98602312
11129 909 1
11137 909 .85055025
11153 909 3
11187 909 .96944413
11193 909 .92791245
11276 909 .90005734
11344 909 2.71849667
11573 909 .92710619
11592 909 .78169241
11593 909 .11877557
11597 909 2.79118012
11604 909 1.80928032
11618 909 .94820944
11638 909 .91530737
11704 909 .40879537
11735 909 .91473517
11737 909 .96759477
11748 909 1.89375698
11760 909 3.92083724
11798 909 .74257977
11899 909 .87688918
11980 909 .94897309
12012 909 .95378487
12037 909 .97524902
12080 909 1.46883308
12085 909 1
12089 909 1
12103 909 .87764005
12145 909 2
12184 909 5.41777094
12225 909 .84989848
12240 909 1
12241 909 .97411821
12302 909 1
12340 909 4.94253992
12409 909 .96563073
12417 909 .81523859
12418 909 .64444105
12419 909 1.77777989
12420 909 1.77690585
12421 909 .83458903
12423 909 3.71651966
12425 909 1.70413305
12426 909 2.60632585
12427 909 2.74833513
12430 909 1.70378444
12431 909 1.17522551
12432 909 13.55372749
12434 909 2.27706466
12441 909 1.93068385
12453 909 .84001712
12567 909 .90499016
12581 909 1.97633407
12586 909 .96918296
12645 909 .59399635
12646 909 1.77698196
12647 909 .94724893
12648 909 .83233064
12649 909 .38279973
12650 909 1.93873189
12671 909 1.94104554
12679 909 .92317093
12719 909 .87761013
12759 909 .97268399
12763 909 1
12772 909 .8785279
12788 909 .6491171
12790 909 .79455063
12892 909 .84811392
12893 909 .90381139
12894 909 .89659817
12899 909 .92448263
12907 909 .88892312
12941 909 .84422015
12947 909 .82386427
12965 909 6.03973256
12978 909 1
12983 909 1.98005054
12991 909 .78251036
12996 909 4.67797153
13008 909 .64191597
13009 909 1.84764684
13038 909 .68776613
13060 909 .91228087
13064 909 1.86487412
13070 909 .61999223
13104 909 1.87678933
13105 909 2.70258221
13106 909 23.15172933
13134 909 .88875338
13137 909 2
13138 909 2.98299078
13149 909 .82487083
13187 909 .97291541
13213 909 3.58073354
13225 909 .77462427
13267 909 3.98202409
13272 909 2.20550237
13297 909 .93627454
13311 909 .68027992
13350 909 .90546594
13355 909 12.81932595
13362 909 .96632943
13418 909 1.92243565
13463 909 .92876799
13489 909 5.43203425
13513 909 1.34006091
13580 909 1.83695041
13592 909 .97151415
13602 909 .94836359
13662 909 .88943557
13689 909 .97358232
13697 909 .88215193
13721 909 .86058066
13779 909 1.07379303
13789 909 6.8974535
13792 909 .93963806
13897 909 .7108795
13898 909 2.66450978
14004 909 .87583094
14107 909 .65603996
14147 909 .81311256
14168 909 .85200747
14187 909 2.35658077
14189 909 .86908716
14193 909 1.79707837
14200 909 .67840825
14201 909 1.91927676
14233 909 .72921764
14268 909 .87635359
14295 909 2.79358965
14306 909 .94286906
14319 909 5.01615191
14320 909 4.85293545
14332 909 2.9716435
14410 909 .91816337
14412 909 .81682447
14413 909 .57731186
14434 909 .93691188
14479 909 2.00283946
14510 909 1.75821376
14620 909 .93921881
14629 909 .95022177
14643 909 2.95336569
14689 909 1
14710 909 .9201965
14744 909 .86228164
14746 909 1
14762 909 .73962063
14776 909 1.96782631
14963 909 .85234551
14965 909 .70592457
15004 909 .9590983
15075 909 1.75722308
15076 909 .84676698
15322 909 .969148
15324 909 .88073915
15342 909 .92251171
15356 909 .97675821
15732 909 5.61012835
16098 909 .9352421
16235 909 2.93431921
16242 909 .86766984
16284 909 .73122876
16311 909 1
16322 909 .95110279
16331 909 1.78541547
16400 909 .71477556
16439 909 1.99023946
16440 909 .98321649
4 910 1.98520241
8 910 .87728072
28 910 .92307907
37 910 2.24203466
39 910 .87863433
41 910 1
77 910 .82859097
85 910 .96334408
87 910 .97628198
89 910 .94940201
122 910 .96846023
123 910 1
131 910 1
169 910 .97818299
179 910 .99261021
180 910 2.95350601
181 910 1
185 910 .97732946
189 910 7.76960671
196 910 .95780544
209 910 .96418893
223 910 1
256 910 1.96603493
268 910 .85763103
272 910 .93761305
286 910 .92484647
306 910 1
321 910 .91096349
340 910 .62913057
431 910 11.3552068
461 910 .98131006
464 910 .98380363
472 910 3.98979031
475 910 .71643099
488 910 1
512 910 .72886711
537 910 .93181388
553 910 1
558 910 .94932496
571 910 .95010515
585 910 1
594 910 .89128663
613 910 .9641663
633 910 .77672302
645 910 .989385
655 910 2.98121472
663 910 1
735 910 .9777657
761 910 .95138221
769 910 3.55624035
840 910 1
851 910 1.99263257
857 910 .86002751
865 910 .95836349
878 910 .93153488
902 910 .97432384
921 910 3.6327359
926 910 1
994 910 .96443058
1076 910 .9507252
1097 910 .83215447
1105 910 .85759924
1111 910 1
1124 910 1
1136 910 .94566718
1160 910 .9622283
1172 910 .95281168
1177 910 .97534927
1182 910 8.14875829
1202 910 .96579724
1210 910 4.15231204
1211 910 2.27052462
1233 910 .74156685
1247 910 .9771696
1253 910 1
1256 910 .984447
1285 910 .75335924
1290 910 .9792854
1303 910 .95950908
1322 910 .96763262
1324 910 .82258948
1368 910 .92983355
1385 910 5.84794507
1411 910 .92440287
1443 910 .67981275
1515 910 2.69302546
1517 910 3.40945849
1518 910 3.63986272
1528 910 .97375399
1529 910 .95792235
1546 910 .97976696
1564 910 1.82004581
1567 910 .99094838
1610 910 .9438761
1611 910 1.96599678
1622 910 .84215675
1663 910 12.70378606
1673 910 .97323263
1690 910 .93336216
1731 910 2.98172281
1740 910 .98003257
1742 910 .88988403
1745 910 5.67659732
1771 910 1
1830 910 1.99510376
1838 910 .91467221
1858 910 .91362229
1866 910 .99582725
1887 910 .92841605
1999 910 1.75277329
2003 910 .99301088
2011 910 1
2117 910 .90853323
2128 910 .82231146
2134 910 .9304123
2196 910 .89499292
2212 910 .98092664
2243 910 .97320564
2289 910 .93086038
2291 910 .9789292
2329 910 .84385507
2363 910 4.86042058
2371 910 1.98951759
2406 910 .97171645
2518 910 .98067936
2548 910 .94654377
2582 910 1
2635 910 .98619751
2649 910 .91121757
2753 910 5.46742328
2754 910 5.10144462
2777 910 .92504915
2791 910 .88581937
2806 910 .73194698
2875 910 1
2877 910 .88813761
2886 910 1
2912 910 2
2964 910 1
3092 910 .95502975
3124 910 .97799279
3256 910 .95117483
3260 910 .93073574
3317 910 1
3344 910 1.95888857
3349 910 1
3411 910 .35962549
3430 910 .89140528
3439 910 .79084669
3544 910 .99115034
3586 910 3.92745905
3632 910 1
3676 910 .89154852
3753 910 .95583318
3789 910 .97915235
3803 910 1
3824 910 .97209673
3936 910 1.97145229
4085 910 .95119525
4095 910 .74411896
4140 910 .93998749
4249 910 1
4280 910 2.98557686
4289 910 .98557865
4349 910 .82076712
4358 910 .77280468
4468 910 1
4478 910 .6288908
4486 910 .92794973
4589 910 1
4612 910 8.7541916
4625 910 1
4655 910 1
4693 910 1
4843 910 1
4898 910 .78912738
4911 910 .85553499
4964 910 .84842847
4968 910 .9866981
4995 910 .97857051
5053 910 .49219724
5198 910 1.79716552
5223 910 .77631061
5225 910 1.95733173
5348 910 1.85332574
5515 910 .95390858
5574 910 1.95859002
5635 910 2.97625291
5657 910 1
5681 910 13.22007077
5698 910 .9774449
5710 910 .9832636
5728 910 1.62252654
5916 910 .97901275
5919 910 .92808629
5949 910 1
6076 910 .91788379
6090 910 .99587116
6216 910 .63128296
6269 910 1.62826867
6320 910 .97683207
6403 910 1
6418 910 1
6468 910 .92898622
6484 910 1
6497 910 2.68929932
6499 910 .98867198
6519 910 1
6550 910 1
6567 910 .74539673
6610 910 .95282448
6680 910 .7860658
6686 910 3.9769162
6690 910 1
6695 910 4.94848453
6713 910 .66027173
6715 910 4.98783867
6812 910 .91944458
6961 910 .70493189
6965 910 2.91421095
6990 910 1
7003 910 .73889823
7060 910 .82799002
7069 910 1.95760537
7087 910 1
7146 910 .927452
7186 910 .95263765
7214 910 2.79147352
7227 910 1
7345 910 .80700405
7399 910 1.63358119
7527 910 17.86666973
7528 910 5.59479855
7582 910 .47924829
7614 910 .89686077
7615 910 1
7679 910 .91035657
7714 910 1
7716 910 .85377969
7736 910 .66699634
7766 910 .69611526
7780 910 1.74433558
7878 910 .80814769
7901 910 2
7931 910 .94801003
7947 910 .35962549
7994 910 .85328638
8035 910 4
8190 910 .94726203
8231 910 .9002482
8261 910 .75701039
8283 910 .92988241
8377 910 6.98690403
8400 910 .83737557
8670 910 2.96110066
8717 910 2
8766 910 4.94808137
8829 910 .78753731
8861 910 .92852835
8953 910 1
9032 910 .96059477
9241 910 3.92343421
9287 910 2.6989797
9288 910 .517454
9289 910 .76823655
9370 910 1
9404 910 .68065249
9424 910 .88865428
9456 910 1
9457 910 1.85770898
9482 910 1
9508 910 .96036213
9521 910 .62943702
9540 910 1.99199512
9573 910 .37604132
9574 910 .78848968
9579 910 .81034404
9729 910 .77214139
9739 910 1
9847 910 11.87237457
9848 910 .89266473
9867 910 .97577435
9954 910 .9751816
9992 910 .98597288
10001 910 4.60397484
10003 910 .44469756
10019 910 3.5011512
10080 910 1
10089 910 .8852077
10131 910 2
10140 910 8.83814452
10160 910 .97797075
10183 910 1
10245 910 .96246834
10342 910 .6514683
10350 910 .98672081
10353 910 .97332576
10385 910 .95539769
10387 910 .90348596
10388 910 1.87562149
10428 910 .76403974
10434 910 .80431182
10451 910 .99204781
10476 910 1
10554 910 3.41267512
10555 910 .75099577
10590 910 .63603458
10625 910 .98703369
10651 910 .58832366
10663 910 4.87204545
10784 910 .99407996
10866 910 .82378201
10873 910 .64281519
10874 910 1.77655876
10894 910 .50561046
10904 910 1
10914 910 .9254543
10949 910 .96109077
10957 910 .6334408
10969 910 .94340971
10970 910 4.90696331
10984 910 1.92508656
11033 910 1.80233068
11046 910 3.98544554
11076 910 .97648182
11077 910 .97869127
11103 910 1
11111 910 .99244082
11174 910 1
11220 910 .97591081
11276 910 1.7013518
11278 910 1.95428585
11342 910 .92856225
11344 910 .54454685
11563 910 1
11573 910 .82220621
11592 910 .61713721
11593 910 8.75363752
11597 910 .32302908
11604 910 .69295116
11616 910 .96488201
11618 910 3.95660868
11628 910 .95711028
11726 910 .96649878
11766 910 .72321148
11952 910 1
11975 910 1
11980 910 2.96457146
11987 910 1.98130699
12037 910 2.9777261
12048 910 .86393115
12080 910 .51011605
12099 910 1.96697254
12102 910 1.92808715
12114 910 .53352389
12144 910 .88499585
12154 910 .9952763
12184 910 .00466515
12185 910 21.89108235
12199 910 .73606697
12207 910 .97489518
12225 910 1.72874411
12241 910 1.98562902
12271 910 .92629847
12340 910 1.93150358
12419 910 .49055918
12421 910 .38948209
12423 910 .52663031
12425 910 .37890346
12426 910 1.34496729
12441 910 2.8060245
12447 910 .98432584
12453 910 .95642833
12551 910 1.66211395
12567 910 2.74005398
12581 910 1.9664512
12585 910 .96824062
12589 910 .92309947
12603 910 .98647154
12608 910 .9762285
12629 910 1
12645 910 2.88520537
12648 910 2.68427137
12649 910 2.86198895
12663 910 1.98824279
12671 910 .89647474
12672 910 1.98124521
12757 910 .98608717
12759 910 3.97990866
12760 910 .96292216
12763 910 1
12764 910 .96996435
12787 910 1.66544963
12790 910 .86229255
12791 910 .68131657
12799 910 1
12819 910 1
12866 910 .99529997
12874 910 .93370004
12888 910 24.02622587
12907 910 1.74535014
12975 910 .89201246
12978 910 1
12996 910 6.68826661
13000 910 .443213
13002 910 .59077948
13015 910 .64279614
13019 910 .87963197
13059 910 2.90487942
13076 910 1.98612907
13099 910 .98237436
13104 910 .67436368
13105 910 2.91685049
13106 910 5.14537079
13138 910 1.98716605
13187 910 .95260715
13213 910 .22873911
13215 910 1
13241 910 .994316
13267 910 .98926301
13313 910 .97783794
13355 910 3.32188661
13361 910 1.86918803
13395 910 .97050439
13397 910 .95821942
13416 910 1.90911755
13418 910 3.93976478
13470 910 .92309947
13489 910 .97578851
13529 910 .97010625
13570 910 3.99626026
13583 910 .67981275
13602 910 .96823816
13613 910 .95214129
13623 910 .91632496
13625 910 10.96344987
13641 910 .70881717
13701 910 .94830118
13789 910 .90166529
13790 910 .97350307
13809 910 1.93281543
13828 910 .67748536
13882 910 .55982331
13898 910 .15313603
14034 910 .9478608
14107 910 .22508618
14187 910 3.03999605
14190 910 .96505772
14191 910 .68861131
14200 910 .72146533
14268 910 .41147447
14295 910 2.806817
14306 910 1.97049791
14320 910 .97040891
14332 910 1.88130399
14355 910 .91795562
14605 910 2.95368482
14723 910 .97476606
14770 910 .96631032
14963 910 .64340302
14964 910 .66068619
14971 910 2.9915076
14999 910 .91632679
15000 910 .94870164
15133 910 1
15148 910 1
15150 910 .35962549
15212 910 .73600455
15267 910 .88892145
15289 910 .9366369
15342 910 .78006448
15454 910 .96869937
15732 910 2.59319088
15738 910 1
15837 910 .5817221
16068 910 2
16072 910 1.94753572
16100 910 .92223057
16166 910 1
16235 910 .94774166
16246 910 .98291725
16251 910 1
16284 910 .77347592
16318 910 .97854937
16322 910 .96512995
16324 910 .96968954
16331 910 .84716127
16381 910 3.97838142
16390 910 1.98912757
16423 910 1
16439 910 .9923384
16677 910 .89250343
16735 910 .95540393
8 911 .9309684
42 911 1
50 911 1.9311035
82 911 .9205879
85 911 1.9441537
94 911 .9310672
122 911 .9692031
152 911 1
169 911 2.9731966
179 911 .9826711
180 911 .9356873
181 911 1
196 911 .9828623
199 911 2.9141512
200 911 .9302044
258 911 2.9230592
340 911 4.8687534
342 911 1
392 911 .4263392
428 911 .8474186
429 911 1.6433424
431 911 19.1286443
461 911 .9614643
475 911 3.9311922
534 911 1
537 911 3.9019451
541 911 .5798064
571 911 .9109901
594 911 1.8807769
613 911 .932406
621 911 2.6895583
648 911 .9858513
658 911 .9632915
668 911 1
676 911 .5089211
720 911 .9362257
754 911 1
761 911 6.9436297
764 911 .9658662
769 911 6.0751657
790 911 1
805 911 .9470566
830 911 .9458402
835 911 .9517565
857 911 1.8033168
863 911 1.8822085
865 911 3.9270227
878 911 2.9043528
883 911 1.94477
893 911 1.8892738
903 911 1.9414164
924 911 .7253088
953 911 1
978 911 1
991 911 .8248768
1062 911 .6035816
1079 911 1
1105 911 1.8038995
1114 911 .9768624
1120 911 .9652822
1124 911 1
1132 911 .9596397
1135 911 .962483
1178 911 1
1182 911 3.3638212
1210 911 19.3663569
1211 911 29.7330762
1212 911 2.0804288
1225 911 .8825783
1226 911 1
1240 911 2
1243 911 .9640014
1256 911 .9608516
1290 911 .973304
1303 911 .9289844
1324 911 .7473596
1330 911 1
1385 911 3.8131155
1416 911 .8706762
1434 911 .7155813
1487 911 2.988193
1517 911 2.9008153
1518 911 1.687369
1523 911 .9530559
1539 911 .8377741
1611 911 .953528
1614 911 .7640904
1616 911 1.4933846
1630 911 .9548337
1643 911 1.6602354
1655 911 .9708815
1663 911 11.6476845
1690 911 .9259098
1712 911 1.983956
1722 911 .9359687
1736 911 1
1737 911 .7988511
1740 911 .9602911
1742 911 .8522541
1745 911 10.1919158
1754 911 1.6964181
1769 911 .8971947
1783 911 1.8270996
1789 911 2
1812 911 .6895809
1838 911 2.8480584
1839 911 1
1855 911 .910072
1887 911 1.9145149
1893 911 1.9405119
1968 911 .9045042
1999 911 .6475136
2003 911 1.9879383
2019 911 1
2074 911 1.8365495
2081 911 .9612582
2185 911 .9415246
2231 911 .8995138
2289 911 .9151781
2298 911 .9413597
2323 911 1.9641357
2349 911 .5617896
2353 911 2.9134524
2363 911 9.8367879
2375 911 .883942
2406 911 .8349596
2481 911 1
2525 911 .917638
2622 911 .9542376
2625 911 2.9425579
2752 911 1
2753 911 5.6430251
2754 911 3.4225675
2765 911 1
2862 911 .9491287
2947 911 .9708103
3125 911 1
3126 911 .9230702
3234 911 .7631569
3256 911 .9101527
3299 911 .9348032
3327 911 1
3375 911 2
3454 911 .8766192
3455 911 .6665183
3458 911 3
3493 911 1.8494536
3553 911 1
3554 911 1
3576 911 .9452293
3615 911 1
3621 911 1
3654 911 .8804145
3676 911 1.9146638
3714 911 .9854059
3767 911 .9280751
3865 911 .9105819
3866 911 1.8855955
3888 911 .9339598
3909 911 .9655144
3936 911 .9137678
3984 911 1
4048 911 1
4069 911 2
4085 911 .976126
4186 911 1
4190 911 4.1312732
4260 911 1
4280 911 .9687011
4289 911 .9363295
4301 911 2.9876168
4321 911 .9455224
4340 911 1.2650873
4347 911 .9064921
4349 911 1.9191368
4362 911 .7906205
4612 911 1.7105104
4696 911 3.7181214
4740 911 .9126197
4801 911 .8725462
4875 911 .8204992
4876 911 .2024278
4898 911 1.8713373
4907 911 .8760716
4945 911 .9126588
4960 911 1
4966 911 .5424586
4969 911 1.9249298
4975 911 1
4995 911 1.9685715
5048 911 1
5083 911 .9554121
5223 911 1.9397607
5225 911 .9011336
5231 911 1
5334 911 .7967328
5375 911 1.8352581
5508 911 .8887048
5526 911 1.6534451
5628 911 .9039178
5671 911 .5297606
5680 911 5.3498022
5681 911 6.5775338
5736 911 .8131492
5744 911 .8910236
5764 911 .9489668
5966 911 1
6251 911 1.7212632
6261 911 .7834951
6269 911 4.7421195
6280 911 2
6372 911 .9639227
6499 911 .9780632
6514 911 1
6549 911 .9414753
6567 911 4.9031389
6571 911 .9232868
6578 911 .9393638
6635 911 .9568097
6680 911 1.8221655
6682 911 1.8067864
6775 911 .5686752
6864 911 .9341343
6869 911 1
6954 911 .9618567
6961 911 .7933069
6969 911 1.8491176
6982 911 .9007103
6988 911 .7176639
7023 911 .8737561
7027 911 1
7190 911 .9553357
7369 911 1
7398 911 .8547184
7421 911 .9320869
7582 911 1.65877
7583 911 .9114396
7604 911 .9464987
7727 911 1.9296818
7734 911 .9135941
7755 911 .9071808
7756 911 .9225676
7757 911 .8414062
7766 911 .5503237
7780 911 3.6439668
7878 911 .9464135
8035 911 1
8189 911 .8058432
8202 911 1
8349 911 .9258399
8377 911 1.9642509
8495 911 .8303471
8580 911 .9659507
8766 911 4.9354039
8773 911 .566969
8828 911 .8023901
8829 911 .8737089
8856 911 .9785424
8876 911 1.8339962
8980 911 1
9092 911 .517627
9177 911 .9252826
9265 911 .9017487
9286 911 .9497147
9288 911 3.7362221
9297 911 .8185678
9361 911 .9177372
9401 911 .9863211
9424 911 2.9368083
9456 911 1
9458 911 .9329115
9477 911 .8980304
9499 911 .7771572
9512 911 .9585641
9515 911 1
9516 911 .9290003
9535 911 .8359083
9536 911 .9138994
9537 911 .9563957
9542 911 .4214835
9570 911 2.0555515
9571 911 .9210229
9573 911 5.5926049
9574 911 .8706445
9623 911 2
9670 911 .8126151
9703 911 .8199095
9730 911 .933362
9773 911 1.9325375
9847 911 2.8466651
9861 911 1
9914 911 .90976
9954 911 1.960475
9993 911 1
10007 911 3.5329507
10019 911 4.5949083
10053 911 1
10054 911 .7311164
10089 911 .860528
10135 911 .7383584
10140 911 12.4773741
10177 911 .9054265
10216 911 1.9092246
10324 911 .8375681
10342 911 3.7990571
10369 911 .9149675
10375 911 .7674365
10387 911 .9398311
10420 911 .7409755
10434 911 .9398694
10448 911 .8156889
10451 911 .9689004
10554 911 2.6825225
10584 911 .8436436
10594 911 .9586458
10637 911 2.7753655
10651 911 .7485578
10745 911 .5796623
10791 911 .8672826
10811 911 .7188133
10847 911 .944557
10873 911 .8426799
10874 911 .9215585
10969 911 .9095305
10970 911 .4785279
10995 911 1
11005 911 .8198287
11069 911 1.7855775
11074 911 .9626117
11129 911 1
11156 911 .9701342
11177 911 2
11182 911 .886632
11228 911 .7011729
11342 911 1.8619465
11573 911 .9168331
11592 911 .7509257
11597 911 .7617506
11604 911 .7824017
11618 911 1.9409105
11669 911 .980257
11677 911 .7034718
11704 911 1.3254753
11728 911 .8537053
11742 911 1
11760 911 1.9096806
11791 911 .8594297
11980 911 .9417817
11989 911 1
12037 911 .9717608
12058 911 .6988825
12080 911 1.3939743
12091 911 .7820268
12094 911 .8985102
12100 911 1
12102 911 .8685517
12121 911 .9486086
12154 911 .9758415
12161 911 .8757518
12184 911 6.3357159
12199 911 .8641201
12200 911 .8476739
12205 911 .9024326
12244 911 .8322233
12277 911 .9109373
12339 911 1
12340 911 2.9344419
12348 911 .9598762
12409 911 1.960787
12417 911 .7891997
12418 911 1.5943312
12423 911 1.676568
12425 911 4.6624357
12427 911 .7128673
12428 911 .903672
12430 911 1.662038
12431 911 2.0589879
12432 911 12.6452373
12434 911 .1751795
12453 911 .8174703
12510 911 .9276624
12542 911 1
12551 911 7.8525406
12571 911 1
12581 911 1.9729988
12587 911 .8339045
12603 911 .9755186
12605 911 .8922502
12645 911 2.5367772
12646 911 .7455514
12648 911 1.8087006
12649 911 .2958161
12650 911 13.0845014
12671 911 1.9327369
12710 911 .88424
12759 911 5.9688343
12789 911 1.7269841
12831 911 .976954
12849 911 1
12874 911 5.9099562
12897 911 1
12965 911 16.4816016
12975 911 .7778469
12983 911 2.977239
12985 911 .8757389
12991 911 .751859
12996 911 4.6325872
13000 911 1.6872453
13019 911 1.9339945
13035 911 .6553498
13064 911 .8458305
13076 911 .9246058
13105 911 7.6606663
13106 911 36.1865844
13132 911 .8747179
13138 911 .9805936
13156 911 .6243748
13187 911 .9690983
13213 911 3.5216452
13241 911 .9861535
13262 911 .8735411
13267 911 .9794907
13272 911 2.0935317
13302 911 1.6493506
13310 911 .4682719
13313 911 1.9724495
13355 911 2.6529304
13361 911 .8720794
13362 911 1.9615841
13364 911 .5859576
13365 911 .915138
13375 911 1.7643029
13393 911 1
13418 911 4.9115043
13447 911 .9457775
13489 911 3.3519893
13593 911 .8625068
13598 911 .9727531
13602 911 .9410863
13603 911 .8492363
13613 911 .9345511
13625 911 1.9095505
13645 911 .9782791
13689 911 .9698592
13696 911 .7932225
13701 911 .8963752
13703 911 .9013661
13721 911 .8409319
13789 911 .8830014
13792 911 .9311311
13828 911 .8428932
13829 911 1.8759085
13882 911 .7667104
13911 911 .3878791
14009 911 .7205666
14107 911 2.6075648
14147 911 .786774
14187 911 .265902
14189 911 .8506373
14193 911 1.7684801
14200 911 1.6330855
14201 911 .9079002
14295 911 5.7644997
14319 911 4.8774956
14320 911 6.6912766
14336 911 .8151037
14413 911 2.5177413
14414 911 1.9552045
14490 911 .7168397
14510 911 .7241382
14512 911 1.9245216
14513 911 .5690872
14620 911 .9306528
14712 911 1
14723 911 1.9446604
14762 911 .7029247
14776 911 .963292
14963 911 1.8315362
14965 911 .6644797
15000 911 1.9076931
15033 911 1
15075 911 .7230079
15076 911 .8251714
15113 911 .78575
15158 911 .8570168
15259 911 .8407929
15356 911 .9734827
15454 911 1.95069
15732 911 14.2733174
15747 911 .8800153
15813 911 .9471849
15837 911 .7789627
15946 911 .9423644
16235 911 .9250626
16246 911 .971532
16264 911 1
16284 911 .6933501
16322 911 .9442116
16332 911 .6074553
16334 911 1.767263
16336 911 .5988328
16381 911 .9663511
16400 911 .6745781
16401 911 2
16458 911 1
16629 911 .9246842
16775 911 .8458812
96 912 1.9513691
122 912 .9700702
164 912 .9694144
173 912 .8428256
185 912 .8960106
209 912 .9703371
212 912 1.9355103
213 912 .9247291
227 912 .9070901
258 912 .9252255
265 912 .9151235
272 912 .944381
275 912 4.83725
340 912 .8724488
343 912 1
389 912 1.560108
428 912 5.8517147
429 912 2.6533845
431 912 58.4065844
462 912 1
475 912 6.0457544
516 912 .9450711
537 912 .904706
563 912 .9556874
611 912 1
633 912 .8522251
645 912 .961516
670 912 1
671 912 .8784236
735 912 .9658805
761 912 2.9452169
769 912 21.157518
830 912 .9473651
841 912 .8491248
851 912 .9825017
865 912 .9290774
873 912 .6409124
883 912 .9463251
921 912 2.5921878
1012 912 .9678249
1020 912 .9324304
1049 912 .8582361
1054 912 .3687353
1063 912 .7020115
1097 912 .4561791
1120 912 .9662598
1182 912 5.3817336
1190 912 .9099595
1194 912 .7691643
1210 912 29.524979
1211 912 56.9095291
1212 912 12.1063204
1243 912 .965015
1350 912 .8154863
1351 912 .9463691
1394 912 1
1412 912 .9474228
1430 912 .8966057
1475 912 1
1515 912 1.8555272
1516 912 4.9222663
1517 912 2.9317642
1518 912 7.6961715
1539 912 .8423417
1587 912 .8801733
1597 912 .870059
1610 912 1.9144428
1611 912 1.9548365
1623 912 1.9329762
1663 912 5.6576043
1681 912 .9607038
1715 912 .8959621
1740 912 .9614092
1742 912 .856414
1745 912 4.2428246
1783 912 .8319678
1803 912 .9235939
1809 912 .9461892
1838 912 .8523365
1855 912 .912604
1866 912 .9885233
1868 912 2
1874 912 1.4609347
1925 912 .8336449
1956 912 2
1964 912 1
1989 912 .8820814
2003 912 .9882779
2239 912 .5794903
2304 912 1
2363 912 6.8413833
2371 912 .9749866
2454 912 .6697431
2509 912 1.8361007
2525 912 .919957
2620 912 .9017118
2673 912 .8149453
2753 912 6.6530762
2754 912 17.4388258
2877 912 .8415586
2923 912 .6946217
2930 912 1
2998 912 3.6216008
3164 912 .9146351
3279 912 .7835738
3343 912 2
3344 912 .9552501
3374 912 .7493243
3455 912 .6759079
3515 912 .9841811
3555 912 1
3630 912 1
3752 912 1
3853 912 .851708
3942 912 .7155471
3957 912 .8659331
4049 912 .8775958
4069 912 1
4156 912 1.9503606
4188 912 .8632754
4280 912 .9695823
4321 912 .9470563
4349 912 .9214136
4358 912 .8995645
4362 912 .7965158
4612 912 .7186614
4627 912 .8991623
4630 912 2
4801 912 .8761348
4876 912 .2248845
4939 912 1
4940 912 .9649502
4947 912 .6990874
5066 912 1
5072 912 .8993659
5143 912 1.9205187
5261 912 .9280432
5519 912 .9475897
5547 912 1
5635 912 .9248592
5671 912 1.5430008
5680 912 10.3962656
5681 912 40.7020537
5682 912 .8286526
5728 912 2.6844911
5738 912 .9490022
5811 912 .7907786
5906 912 .7487123
5919 912 .8904021
5972 912 1
6007 912 .7387065
6082 912 .7011956
6088 912 .1375178
6269 912 .7493804
6372 912 .9649385
6379 912 .9115358
6469 912 1
6497 912 2.5608488
6499 912 1.9786808
6538 912 .9056728
6571 912 .9254468
6680 912 1.8271726
6713 912 .535123
6805 912 .9398157
6906 912 .9448178
6924 912 1
6961 912 .7991266
7398 912 .858809
7399 912 .9090897
7486 912 .872671
7556 912 .8801609
7582 912 3.6683777
7617 912 1
7679 912 .9310185
7720 912 .8113807
7908 912 1
7983 912 1.9278421
7984 912 .9543373
8116 912 .5504351
8118 912 2
8303 912 .855809
8329 912 1
8332 912 1
8377 912 .9652575
8451 912 1
8670 912 .1253429
8769 912 .9179539
8773 912 .5791615
8797 912 .8522431
8828 912 .8079541
8849 912 .9109814
8851 912 1
8870 912 .720202
8978 912 1.9371252
9005 912 .8384677
9287 912 .8053972
9300 912 1
9372 912 .5276453
9424 912 2.9385875
9425 912 .8972794
9476 912 .6787186
9514 912 .9760327
9516 912 .9309994
9537 912 .9576234
9540 912 .9893088
9542 912 .4377723
9573 912 2.6040756
9574 912 .8742867
9579 912 .8032369
9635 912 1
9697 912 .9124625
9730 912 1.9352383
9773 912 5.934437
9825 912 .6391005
9847 912 .8509824
9848 912 1.877767
9869 912 .8223983
9914 912 .9123008
9992 912 .8785944
10003 912 1.5998046
10007 912 .5461011
10019 912 1.6063141
10054 912 .7386872
10089 912 1.864455
10140 912 5.6047142
10320 912 .8458844
10342 912 .8047149
10388 912 .9382413
10399 912 .9589758
10428 912 .8801423
10494 912 .9460727
10554 912 2.6914615
10584 912 .848046
10590 912 .9290204
10594 912 .9598102
10637 912 1.7816903
10663 912 1.7442133
10745 912 3.5914974
10753 912 .9806525
10778 912 .9343054
10874 912 .9237671
10912 912 .9717034
10969 912 .9120778
11033 912 .9306615
11046 912 1.9582295
11111 912 .9845023
11153 912 1
11187 912 1.9661194
11205 912 .9658536
11213 912 1.7743471
11276 912 .8891827
11341 912 .8206996
11342 912 .8658336
11344 912 1.6878668
11389 912 .9232421
11573 912 .9191747
11597 912 .7684588
11604 912 1.7885284
11608 912 .9283911
11669 912 .9808129
11704 912 .3444674
11744 912 2.9107678
11748 912 .8821969
11760 912 .9122237
11903 912 .9410145
11951 912 2
11954 912 1
11955 912 2.9891485
12080 912 1.4110377
12102 912 .8722528
12114 912 .4294661
12160 912 1
12161 912 .8792502
12184 912 9.3544196
12191 912 .700455
12199 912 .867946
12288 912 .9588903
12302 912 1
12340 912 8.9362878
12348 912 .9610059
12350 912 .9518381
12415 912 .7412211
12416 912 .8312706
12417 912 1.795135
12419 912 .7536005
12420 912 .7526314
12423 912 1.6856747
12425 912 2.6719403
12426 912 1.5634908
12427 912 1.7209519
12431 912 2.0854832
12432 912 16.8523196
12434 912 .1984033
12567 912 .8946523
12606 912 .9896125
12645 912 4.5498198
12646 912 1.7527158
12648 912 .8140868
12650 912 25.2792157
12671 912 .9346308
12758 912 1
12759 912 .9697118
12772 912 .8653107
12788 912 .6109381
12791 912 .5895633
12800 912 .8474469
12892 912 .8315875
12939 912 .3162368
12947 912 .8046992
12965 912 10.6088226
12984 912 2.9130341
12996 912 .6429322
13019 912 1.935853
13035 912 .6650539
13064 912 .8501713
13070 912 .5786442
13076 912 .9267286
13100 912 .9717458
13104 912 .863383
13105 912 1.6702207
13106 912 49.4065807
13135 912 .8860072
13136 912 .9510011
13137 912 1
13138 912 .98114
13149 912 .8058153
13188 912 .8925312
13213 912 1.5351139
13260 912 .8468528
13272 912 2.1190544
13273 912 1
13302 912 .6592235
13310 912 3.4832434
13355 912 9.6908588
13362 912 .9626658
13386 912 .944446
13397 912 .9399264
13418 912 .913996
13481 912 1.8057674
13489 912 5.3702349
13593 912 .8663781
13602 912 .9427451
13625 912 .9120972
13641 912 .8506475
13645 912 .9788907
13657 912 .9120513
13696 912 1.7990445
13697 912 .8693291
13721 912 .8454107
13810 912 .7218105
13811 912 .9164238
13814 912 .8808778
13898 912 2.6280057
14004 912 1.8623203
14044 912 .5852253
14107 912 2.6186143
14147 912 .7927777
14187 912 5.2865714
14191 912 .8769223
14193 912 1.7749988
14200 912 3.6434164
14295 912 1.7711305
14306 912 .9366527
14319 912 2.9091011
14320 912 5.7281253
14412 912 1.7968935
14413 912 1.5313199
14433 912 1
14434 912 .9300474
14442 912 .8525711
14479 912 .8943401
14490 912 1.7248125
14856 912 .7490277
14963 912 2.8362795
14964 912 .8964995
14965 912 5.6739267
14988 912 .7402315
15059 912 .9751486
15205 912 .9488109
15342 912 .9140803
15356 912 .9742293
15454 912 3.9520784
15732 912 17.3500905
15733 912 1.8758407
15750 912 .9760478
15798 912 1
16163 912 .7458823
16227 912 .8946825
16235 912 .9271726
16284 912 .7019842
16332 912 .6185079
16333 912 .6140549
16400 912 .6837408
16401 912 1
16629 912 .9268048
16776 912 .6316171
8 913 .9310311
15 913 1.8493874
28 913 .8323779
38 913 .9662378
44 913 .9227087
54 913 .6419437
85 913 1.9442044
86 913 1
87 913 1.8981029
94 913 .9311298
100 913 .8840411
101 913 1
122 913 .969231
142 913 1
179 913 .9826869
180 913 4.9357457
200 913 .9302678
246 913 .882993
251 913 .9732729
256 913 .9216715
259 913 1
275 913 2.8326869
287 913 1.935626
321 913 .953412
323 913 1
325 913 1
340 913 .8688726
350 913 .8307968
351 913 .9489377
390 913 2.7122801
428 913 1.8475572
429 913 .6436663
431 913 26.1376101
516 913 1.9435311
529 913 .8478799
537 913 1.9020342
543 913 .966077
558 913 .8938654
564 913 1.9185132
583 913 1
594 913 .8808852
603 913 1
621 913 1.6898402
663 913 2
665 913 1.7717265
674 913 .9094903
675 913 .5469543
684 913 1.933117
714 913 1
719 913 1.9315335
755 913 1
757 913 .7909964
765 913 .6027969
769 913 13.0778222
784 913 1
790 913 1
797 913 1
803 913 1
824 913 .2970438
826 913 .7028151
857 913 .8034954
865 913 .927089
878 913 .9044397
893 913 .8893744
897 913 1
903 913 .9414696
921 913 2.5807538
939 913 .8774582
951 913 .9186124
992 913 1
1000 913 .8972833
1006 913 1
1038 913 .9063337
1082 913 .7287965
1172 913 .9196955
1182 913 4.364399
1190 913 2.907435
1194 913 .7626922
1200 913 .9568789
1205 913 .5986325
1210 913 16.3714737
1211 913 14.7387682
1212 913 4.081264
1317 913 .7737844
1336 913 .8551368
1351 913 .9448655
1383 913 1
1385 913 1.8132853
1397 913 .8622213
1412 913 .9459487
1461 913 .8910902
1462 913 .6874337
1463 913 .8673285
1516 913 3.8920495
1517 913 2.9018137
1518 913 7.6876529
1521 913 .9582148
1539 913 .8379214
1554 913 .9181812
1608 913 .6976705
1643 913 1.660544
1654 913 .7125279
1660 913 .7144441
1663 913 7.6480045
1674 913 1.3879431
1702 913 1
1722 913 .9360268
1731 913 .952202
1740 913 .9603272
1742 913 2.8523882
1745 913 8.193558
1803 913 1.9214517
1838 913 .8481964
1855 913 .9101537
1866 913 .9882015
1874 913 .4458207
1887 913 .9145925
1890 913 .7689402
1903 913 1
1922 913 .9492434
1924 913 1
1931 913 .7060899
1944 913 1.9703561
1949 913 .7954727
1972 913 .6178039
1976 913 .6495492
2003 913 .9879493
2005 913 1
2006 913 .9275073
2081 913 2.9612934
2121 913 .8719974
2134 913 1.7734766
2171 913 1.8283208
2185 913 .9415777
2186 913 .7458686
2204 913 .8139373
2205 913 .767316
2222 913 .9681003
2243 913 2.9770008
2263 913 .8842054
2268 913 1
2269 913 1
2329 913 .8073411
2363 913 6.8369361
2384 913 .7616909
2387 913 .9762016
2451 913 1
2453 913 1
2461 913 .8950406
2509 913 .8315054
2515 913 1
2535 913 2.9626317
2609 913 .9103369
2620 913 .898956
2625 913 .9426101
2634 913 1.5683708
2659 913 .5483211
2706 913 1
2753 913 2.6433493
2754 913 11.4230919
2755 913 1.7094053
2772 913 .1757955
2805 913 1.8970293
2806 913 2.4067456
3128 913 1
3139 913 1
3164 913 .9122417
3234 913 1.763372
3279 913 1.7775057
3299 913 .9348624
3344 913 1.9539954
3439 913 1.7306745
3449 913 1
3493 913 .8495903
3521 913 1.9428948
3654 913 .8805232
3676 913 .9147413
3691 913 1
3865 913 1.9106631
3866 913 .8856994
3875 913 1.9762319
3936 913 .9138462
3988 913 .8518071
4020 913 1
4029 913 .5434738
4153 913 1
4291 913 3.6206506
4321 913 .9455719
4349 913 .9192102
4357 913 1
4407 913 1
4408 913 .9410986
4557 913 .8841303
4563 913 .8512979
4650 913 .8200011
4740 913 .9126991
4773 913 1
4794 913 .8594605
4844 913 .917785
4875 913 1.8206622
4889 913 .9381059
4907 913 .8761841
4919 913 27.8145426
4940 913 .9639675
4966 913 .5428742
4967 913 1
4968 913 .978449
4988 913 .945189
4995 913 .9686
5028 913 1
5051 913 .8282326
5053 913 1.6939757
5083 913 .9554526
5225 913 .9012234
5334 913 1.7969175
5341 913 .8977217
5348 913 .8740388
5359 913 .8750301
5445 913 1
5462 913 .804416
5477 913 .940779
5575 913 1.9841073
5679 913 .8713989
5680 913 3.3513011
5681 913 26.5815505
5707 913 .9402062
5728 913 1.6756451
5801 913 1
5845 913 .7925852
5846 913 1
5918 913 1
5926 913 4.7948436
6002 913 .96701
6007 913 .7313805
6082 913 3.6928179
6216 913 .5189695
6261 913 .7836917
6269 913 .7423537
6372 913 .9639555
6379 913 .9090555
6497 913 1.5485361
6530 913 .6855576
6536 913 .6343956
6549 913 .9415285
6571 913 4.9233565
6578 913 .9394188
6606 913 1
6680 913 1.822327
6695 913 3.9305653
6810 913 .9086867
6899 913 1.7487785
6935 913 1.9295227
6991 913 1
7003 913 .6789566
7022 913 .8993885
7069 913 .9346561
7243 913 3
7398 913 .8548504
7403 913 1
7422 913 .6522108
7439 913 1
7487 913 .6776687
7550 913 1
7658 913 1
7708 913 .8153118
7731 913 .8423753
7755 913 .9072651
7766 913 .5507322
7780 913 1.6442902
8011 913 .6679692
8022 913 .9716535
8033 913 .8752128
8035 913 1
8036 913 .9389429
8042 913 .9326209
8154 913 .7522625
8203 913 1
8231 913 .9265329
8257 913 1
8283 913 .9052264
8383 913 .4221268
8766 913 3.9354625
8877 913 .891789
8897 913 1
8963 913 .6252855
9005 913 .8339387
9095 913 .8970275
9147 913 .9205053
9176 913 .6299259
9177 913 .9253505
9194 913 1
9246 913 .863361
9287 913 .799941
9341 913 1
9363 913 .6251049
9401 913 1.9863335
9424 913 1.9368657
9457 913 1.7173901
9538 913 1
9670 913 .8127852
9708 913 .8201789
9729 913 .7056767
9730 913 1.9334225
9773 913 2.9325987
9779 913 .9434353
9809 913 1
9847 913 2.8468043
9848 913 3.8743399
10007 913 .5333749
10013 913 2
10019 913 .5952762
10020 913 2.609084
10036 913 .972108
10096 913 1
10135 913 1.738596
10140 913 10.4814819
10160 913 .9038422
10216 913 .9093071
10320 913 .8415634
10342 913 2.7992396
10367 913 .6691766
10379 913 1
10387 913 .9398857
10390 913 1.9500775
10420 913 .7412108
10448 913 .8158563
10449 913 .9481826
10451 913 .9689287
10554 913 .6828109
10555 913 .9050819
10584 913 .8437856
10637 913 .7755695
10651 913 .7487862
10663 913 .7370418
10823 913 .9245862
10866 913 .8227692
10970 913 1.4790015
10982 913 1
11033 913 .9287174
11046 913 .9570584
11053 913 .8960492
11063 913 .873807
11068 913 .9715081
11069 913 .7857723
11177 913 1
11189 913 1
11213 913 .7680204
11220 913 2.943386
11573 913 .9169086
11592 913 .751152
11597 913 1.761967
11604 913 .7825993
11618 913 .9409641
11669 913 .980275
11731 913 .6013847
11748 913 .878894
11760 913 .9097627
11898 913 1
11903 913 .9393607
11945 913 1
11960 913 .9794753
12010 913 1
12037 913 2.9717864
12051 913 .8173461
12052 913 2
12091 913 .7822248
12119 913 .8931466
12123 913 1
12154 913 1.9758634
12161 913 .8758647
12175 913 .865907
12184 913 4.3363192
12205 913 .9025213
12246 913 .9631997
12288 913 .9577376
12302 913 1
12307 913 1.9354326
12340 913 .9345015
12348 913 2.9599126
12410 913 .4757791
12415 913 .7339656
12419 913 .7466921
12420 913 .7456958
12422 913 .5043804
12425 913 .6627423
12426 913 .5512523
12430 913 1.662345
12431 913 5.0598426
12432 913 16.6519173
12434 913 2.1759286
12441 913 1.9209868
12510 913 .9277281
12551 913 2.8526745
12581 913 .9730233
12589 913 1.8266981
12603 913 2.9755409
12605 913 .8923481
12606 913 .9893212
12640 913 1
12645 913 2.5371979
12648 913 2.8088743
12650 913 9.0907825
12671 913 .932798
12710 913 .8843452
12712 913 1.8684206
12730 913 1
12759 913 2.9688626
12763 913 1
12764 913 .9111438
12773 913 .9515988
12787 913 .5297853
12788 913 .6000299
12800 913 .8431698
12847 913 .6248419
12866 913 .9824222
12874 913 2.910038
12888 913 2.0457003
12889 913 1
12892 913 2.8268656
12894 913 .8821326
12897 913 1
12941 913 .8224271
12947 913 .7992235
12961 913 2
12965 913 4.4857055
12973 913 .9278809
12996 913 14.6329209
12998 913 1
13009 913 .8263332
13038 913 .6440857
13064 913 .8459705
13077 913 .898462
13089 913 1
13100 913 .9709536
13101 913 .8707305
13105 913 1.6609745
13106 913 22.1936811
13136 913 .9496273
13138 913 .9806112
13142 913 .6389792
13149 913 .8003709
13213 913 2.5220797
13262 913 .873656
13267 913 .9795093
13292 913 .879202
13319 913 .8001338
13355 913 3.6541539
13361 913 .8721956
13365 913 1.915215
13380 913 .8989548
13418 913 .9115847
13434 913 .7989708
13481 913 .8003216
13489 913 3.3525779
13513 913 .2477378
13541 913 1.9343088
13587 913 1.9454528
13602 913 .9411398
13604 913 1
13607 913 1
13625 913 .9096326
13634 913 2
13689 913 .9698866
13697 913 .8656654
13701 913 .8964693
13728 913 1
13789 913 2.8831076
13790 913 .8442623
13810 913 1.7140108
13814 913 .8775379
13829 913 .8760212
13897 913 1.6704326
14024 913 1
14033 913 .8690412
14034 913 .8922689
14147 913 .7869677
14168 913 .8313039
14187 913 5.2665688
14193 913 .7686904
14200 913 .6334187
14201 913 .9079839
14233 913 .6913362
14268 913 .8590559
14295 913 1.7647136
14319 913 4.8785151
14320 913 1.6924653
14332 913 1.9676765
14413 913 .5181793
14479 913 1.8633403
14490 913 .7170969
14510 913 .7243887
14620 913 .9307157
14627 913 .6947939
14629 913 .943258
14643 913 .9468417
14744 913 .8430153
14837 913 .6041052
14963 913 1.8316892
14965 913 4.6647845
15000 913 .9077769
15004 913 1.9533763
15031 913 .8572948
15064 913 .9066778
15129 913 .8277355
15454 913 1.9507348
15732 913 6.275794
15856 913 1
16072 913 .92415
16098 913 .9261827
16103 913 .9467738
16219 913 .9662771
16227 913 .8917297
16228 913 .9313329
16235 913 1.9251307
16284 913 1.6936286
16325 913 .9247617
16333 913 .603234
16381 913 .9663817
16390 913 .967786
16400 913 .6748737
16401 913 1
16440 913 2.9808685
16629 913 .9247526
28 914 .79641533
34 914 .78985964
38 914 .95899426
45 914 .79862448
54 914 .56512434
72 914 .87479404
122 914 .96262968
147 914 .86679843
153 914 .96749921
169 914 .96747562
173 914 .80375236
180 914 2.92196022
181 914 1
185 914 .87015901
199 914 .89582742
209 914 .96296297
227 914 .88399283
233 914 .26639326
275 914 .79679068
286 914 3.89099063
287 914 .92181483
290 914 1.75445255
327 914 .84165822
340 914 1.84073983
410 914 .91355143
428 914 4.81485131
429 914 3.56721653
431 914 43.02167917
475 914 5.06273637
496 914 .92363705
497 914 .92155347
512 914 .857327
516 914 .93141591
519 914 1
535 914 1.97861455
537 914 1.88101604
545 914 1.58765336
571 914 .89199156
587 914 1
594 914 1.85532961
611 914 1
619 914 1
629 914 1
633 914 .81548854
658 914 .95545636
675 914 .44975537
676 914 1.40410414
694 914 1.71288478
729 914 .88889782
761 914 4.93159795
769 914 25.45088229
777 914 .68954837
797 914 1
839 914 1
851 914 .9781516
857 914 4.76133626
878 914 1.88393765
883 914 .93298157
892 914 1
893 914 1.86564018
903 914 .92891217
908 914 .75612117
921 914 2.49080641
986 914 .93321131
994 914 .85907768
1031 914 1.94831767
1063 914 .62793215
1066 914 .93876205
1082 914 .67061103
1085 914 .87246258
1120 914 .957872
1135 914 .95447526
1158 914 .65810855
1169 914 .75380492
1182 914 3.22803375
1188 914 .01988237
1190 914 .88757562
1194 914 .71177894
1202 914 .9598607
1210 914 17.16389896
1211 914 30.39544936
1212 914 7.88415334
1230 914 1
1241 914 1
1256 914 1.95249564
1265 914 1
1322 914 1.92597081
1326 914 .87359962
1350 914 .76961651
1445 914 .6650297
1467 914 .9375375
1515 914 .81961148
1516 914 4.6543437
1517 914 6.66620278
1518 914 5.62064027
1536 914 1
1564 914 .56443191
1576 914 .79557837
1610 914 2.89317339
1611 914 1.94360895
1622 914 .67019185
1630 914 3.94519333
1643 914 .58771528
1648 914 1.78492577
1655 914 .96466635
1659 914 .84712582
1663 914 8.57248543
1680 914 .63842507
1705 914 .78456352
1742 914 .82071882
1745 914 19.80599412
1807 914 .70387336
1856 914 2
1887 914 .89626873
1895 914 2
1922 914 .93835382
1944 914 .96399615
1955 914 .79228995
1968 914 .88412132
1974 914 .90779044
1976 914 .57436162
2065 914 1
2121 914 .84453507
2168 914 1
2171 914 .79148781
2185 914 .92904348
2204 914 .77401837
2211 914 1
2212 914 .96342834
2220 914 2
2222 914 .96125641
2243 914 1.97206648
2351 914 1
2363 914 12.80195152
2371 914 .96876837
2494 914 .6913565
2501 914 .85177196
2509 914 .79535563
2523 914 1
2525 914 1.90005847
2535 914 .95461453
2538 914 .61048026
2627 914 .78060322
2656 914 1.45091455
2753 914 9.56683156
2754 914 13.29931894
2755 914 1.64705952
2800 914 .83595729
2877 914 .80217036
2989 914 .95535456
3000 914 1
3018 914 .89024252
3144 914 .81354934
3150 914 1
3178 914 1
3213 914 1
3251 914 .88841708
3256 914 .89097553
3330 914 1
3343 914 1
3344 914 1.9441253
3413 914 .96433978
3439 914 .67289194
3454 914 .85028448
3533 914 .90754433
3568 914 1
3623 914 1
3655 914 1
3714 914 .98229088
3738 914 .64977497
3753 914 .91522302
3791 914 .96589126
3853 914 .81484294
3865 914 1.89149626
3866 914 1.86117672
3888 914 3.91986402
3909 914 1.95815367
3941 914 .78918825
3957 914 .83260436
4008 914 .8932033
4085 914 .97103033
4093 914 .97620867
4111 914 .76674627
4194 914 .84781087
4244 914 .60237525
4281 914 1
4321 914 .9338946
4344 914 .75862533
4349 914 .90187716
4365 914 1
4557 914 .859271
4563 914 1.81939452
4612 914 7.64872111
4630 914 1
4696 914 .65795662
4740 914 .89396909
4801 914 .84534218
4875 914 1.78218611
4963 914 1.56850113
4968 914 3.97382528
5050 914 .94258604
5072 914 1.87434847
5077 914 1
5083 914 .94589515
5108 914 .87174327
5143 914 .90075978
5200 914 1
5341 914 .87577831
5348 914 .84701442
5359 914 .84821838
5375 914 .80009515
5381 914 .59477091
5477 914 1.9280734
5538 914 1
5574 914 .91280326
5575 914 .98069765
5635 914 1.90617928
5680 914 7.99758019
5681 914 25.63359229
5815 914 .67741536
5845 914 .74808527
5888 914 .68605338
5916 914 .85656474
6014 914 .74456018
6076 914 .77366327
6082 914 1.62691343
6107 914 .4606401
6112 914 1
6148 914 .88049646
6150 914 .83900681
6222 914 1
6237 914 .9450522
6251 914 .66176896
6261 914 .73728374
6269 914 .68707684
6273 914 1
6371 914 1
6382 914 1.9333146
6467 914 .90338416
6468 914 1.73108551
6567 914 1.88246466
6578 914 1.92642141
6680 914 3.78420809
6684 914 1
6695 914 .91566837
6720 914 .96650081
6727 914 1.93468344
6810 914 .88909583
6812 914 .87984954
6857 914 .85483709
6907 914 1.94993479
6954 914 1.95371534
6982 914 .87951764
6998 914 1.96924492
7003 914 1.61007821
7024 914 1
7032 914 .81898581
7047 914 .96031774
7060 914 2.80229456
7202 914 .82767624
7214 914 1.90629892
7372 914 1
7409 914 1.59445928
7439 914 1
7445 914 .96717544
7501 914 1
7572 914 1
7582 914 1.58593706
7583 914 2.89253702
7727 914 .91467289
7785 914 1
7799 914 1
7874 914 1
7978 914 .90739934
7984 914 1.94298559
7987 914 1
8030 914 3.91358617
8309 914 .81501955
8350 914 .73390284
8579 914 1
8580 914 1.95868315
8731 914 1
8766 914 4.92161633
8770 914 .8818389
8797 914 .81551103
8809 914 .92235941
8849 914 .88885148
8866 914 .89356207
9012 914 .74288999
9136 914 .360496
9224 914 1.90969424
9287 914 1.75701929
9289 914 .88205079
9292 914 1
9356 914 1
9404 914 1.53295747
9425 914 2.87174327
9458 914 .91859197
9508 914 .89012067
9514 914 2.97007448
9537 914 1.94708869
9541 914 .8877392
9542 914 .29800357
9573 914 3.50564958
9574 914 4.8430346
9692 914 .97683229
9703 914 .78147055
9729 914 .64253094
9730 914 .91913861
9773 914 1.91813812
9782 914 .68429471
9847 914 4.81393692
9848 914 1.84738008
9855 914 1.91844652
9925 914 .92936284
9954 914 1.95203871
10002 914 .75676669
10003 914 1.50031683
10007 914 2.43326262
10019 914 8.50844453
10020 914 .5252147
10054 914 1.6737253
10089 914 .83075878
10135 914 1.68251297
10136 914 1
10140 914 4.51205436
10177 914 .88524055
10279 914 .95702056
10320 914 1.8075715
10342 914 1.75616735
10385 914 .96801437
10387 914 .92698848
10388 914 .92288815
10428 914 1.85034595
10434 914 .92703496
10458 914 1.8549461
10476 914 1
10478 914 .89107655
10494 914 .9326665
10515 914 .81046858
10554 914 4.61475939
10584 914 .81027055
10586 914 1.88961532
10637 914 1.72741894
10671 914 1
10677 914 .89223764
10745 914 4.48994445
10753 914 .97584278
10767 914 1
10809 914 1.96377621
10847 914 .93272317
10874 914 .90481572
10947 914 .98072557
10969 914 .8902205
10977 914 1
11033 914 8.9134241
11034 914 1
11069 914 1.73981066
11081 914 .93583996
11111 914 1.98064963
11129 914 1
11153 914 1
11187 914 .95769675
11285 914 .86245379
11342 914 .83248004
11344 914 5.61027103
11389 914 .90416022
11435 914 1
11563 914 1
11573 914 3.89908173
11592 914 .69776275
11597 914 1.71089808
11604 914 3.73595701
11618 914 .92829825
11737 914 .95513639
11748 914 .85291121
11760 914 3.89040264
11765 914 1.81839373
11873 914 1
11955 914 .98645078
11980 914 .92935549
11985 914 .95377093
11987 914 2.94502697
12012 914 2.93601719
12037 914 3.96573336
12057 914 .78913265
12091 914 .73550211
12175 914 1.83713801
12178 914 .95863381
12184 914 9.19392951
12199 914 .83511757
12241 914 1.96416781
12242 914 2
12244 914 .79641267
12273 914 .84789641
12288 914 .94867045
12307 914 .92157991
12340 914 6.92044905
12348 914 .95131209
12417 914 2.74420596
12419 914 2.69234604
12420 914 .69113597
12422 914 .39804752
12425 914 1.59038524
12426 914 2.45497548
12427 914 8.65158106
12430 914 .58990261
12431 914 2.85813604
12432 914 21.07541961
12435 914 1.77226825
12441 914 4.90403484
12461 914 1
12551 914 .82106649
12567 914 4.86846306
12581 914 .96723557
12603 914 1.97029329
12606 914 1.98703017
12610 914 1
12645 914 9.43790582
12646 914 .69124135
12650 914 5.60844125
12651 914 1
12663 914 1.95566678
12671 914 4.91838015
12757 914 .93781482
12759 914 .96218218
12813 914 1
12874 914 3.89073706
12892 914 1.78972042
12896 914 1
12907 914 .84621895
12919 914 .84479895
12921 914 .82861594
12941 914 .78432967
12965 914 12.51718415
12984 914 .89141456
12991 914 .69889518
12996 914 4.55416577
13000 914 .62049025
13019 914 .91990612
13077 914 .87667751
13104 914 .82942025
13105 914 .58823817
13106 914 49.51887086
13124 914 .92844483
13135 914 .85766876
13138 914 .97645148
13139 914 .81729064
13141 914 .54125059
13149 914 .75754138
13213 914 6.41954405
13225 914 .68797722
13272 914 1.90005302
13306 914 .66280114
13309 914 .89846425
13310 914 2.35477862
13311 914 1.55736163
13313 914 .96656908
13319 914 .7572534
13333 914 1
13342 914 .90780353
13350 914 .86912176
13355 914 7.36540877
13361 914 .84477577
13365 914 1.89702482
13375 914 .71399515
13397 914 1.92499216
13418 914 3.89261558
13456 914 2.97097998
13463 914 .90138242
13489 914 2.21367643
13511 914 1.926436
13512 914 .68115384
13513 914 1.08634339
13533 914 .87886712
13598 914 .96693741
13602 914 2.92851166
13620 914 .95596894
13625 914 .89024474
13641 914 .81351871
13686 914 1
13697 914 1.83684454
13703 914 .88031341
13789 914 1.85802889
13794 914 1
13814 914 1.8512642
13828 914 .80935992
13829 914 .84942207
13898 914 .53552856
13989 914 .95386144
14004 914 .8280934
14033 914 .84094454
14034 914 3.86915563
14044 914 .48211312
14107 914 1.52380248
14147 914 .74126257
14164 914 1
14187 914 5.10921441
14189 914 .81875694
14193 914 1.71906394
14233 914 .62511375
14268 914 .82881699
14295 914 2.71423397
14306 914 3.92090473
14319 914 3.63790564
14320 914 .41193965
14397 914 .84259048
14413 914 .41480688
14434 914 1.91265728
14490 914 1.65640135
14512 914 .9084113
14514 914 .78016697
14643 914 2.93543685
14703 914 .75169739
14723 914 .93284858
14776 914 3.95545694
14792 914 1.93423012
14963 914 .79557886
14965 914 3.59286552
14988 914 .67565349
15001 914 1.92841846
15004 914 .94337339
15075 914 1.66388604
15114 914 1
15158 914 .82649812
15330 914 .76124641
15356 914 1.96782277
15427 914 .81266782
15454 914 4.94016515
15608 914 1
15732 914 10.69132796
15760 914 1
15813 914 .93591197
15980 914 .82170012
16103 914 1.93535433
16112 914 .92249115
16163 914 .68270913
16166 914 1
16200 914 1
16213 914 1
16235 914 1.90906784
16242 914 .81679473
16254 914 1
16284 914 1.62789806
16322 914 .93230396
16323 914 .90515769
16324 914 .94595218
16334 914 .71758703
16338 914 .75414062
16381 914 6.959169
16390 914 .96087459
16400 914 1.60511932
16423 914 1
16440 914 1.97676396
16511 914 .85951906
38 915 .96675956
85 915 .94506671
87 915 .89967767
96 915 .95077825
100 915 .88583321
107 915 1
122 915 1.96970655
164 915 .96904277
169 915 .9736348
180 915 1.93673872
196 915 .98314243
199 915 2.91555471
227 915 .90596125
251 915 1.97368594
258 915 1.92431708
265 915 .91409229
272 915 .94370526
275 915 .83527269
323 915 1
327 915 .8716436
338 915 .72692489
340 915 .87089913
390 915 .71672665
410 915 .9299223
428 915 1.84991315
429 915 .64917328
431 915 24.29002885
475 915 4.9977122
488 915 1
497 915 1.93640899
512 915 .88434517
522 915 1
535 915 .98266434
537 915 .90354818
541 915 .58667602
591 915 1.91806764
613 915 .93351104
621 915 1.69463362
633 915 .85042971
638 915 .91911469
658 915 .96389165
663 915 2
672 915 .77857999
681 915 2
716 915 1
746 915 1
761 915 .94455133
765 915 .60893552
769 915 3.12298317
772 915 .17079447
777 915 2.74833898
830 915 .94672562
838 915 1.95930194
846 915 1
851 915 .98228906
857 915 .80653232
873 915 1.63654969
877 915 2
878 915 .90591652
903 915 1.94237416
914 915 1
921 915 1.58723304
941 915 .97070845
981 915 .46355598
1013 915 2
1044 915 1
1061 915 .75263255
1062 915 1.61006254
1064 915 .60813179
1066 915 .95035876
1082 915 .73298784
1144 915 .9533919
1178 915 1
1182 915 5.37422197
1183 915 .01531105
1190 915 .90886557
1200 915 .95754532
1208 915 .9669414
1210 915 14.45846001
1211 915 23.83553268
1212 915 3.09546262
1241 915 1
1246 915 .90988825
1275 915 .84267634
1289 915 1.63992532
1303 915 .9301454
1322 915 1.93998981
1326 915 2.89753622
1336 915 .85737559
1367 915 .68929231
1375 915 .92687181
1385 915 3.81617084
1434 915 .72023119
1437 915 1
1455 915 1
1488 915 1.9185721
1515 915 .85377188
1517 915 5.91878564
1518 915 3.6924801
1521 915 .95886057
1539 915 1.84042627
1567 915 .63787967
1587 915 .87871744
1606 915 .94042679
1654 915 .71697069
1663 915 18.6534444
1688 915 .87091598
1690 915 .92712107
1710 915 .904092
1742 915 .85466952
1745 915 9.22147577
1752 915 1
1756 915 1.88207773
1758 915 1
1771 915 1
1783 915 .82992627
1791 915 .97238727
1838 915 .85054244
1874 915 2.45438533
1944 915 .97081424
1955 915 .83162426
1956 915 1
2074 915 1.83922174
2081 915 .96189155
2092 915 1
2176 915 2.967099
2243 915 .97735629
2353 915 2.91486733
2363 915 8.83945621
2473 915 .94944176
2487 915 .92713998
2494 915 .74980471
2535 915 1.96320924
2587 915 1
2622 915 .95498573
2660 915 .84655628
2665 915 .86728055
2745 915 .94719424
2753 915 2.64886121
2754 915 3.43200779
2755 915 .71389631
2799 915 1
2805 915 1.89862069
2998 915 .61700347
3084 915 .77117025
3091 915 1
3128 915 1
3139 915 1
3148 915 .68047055
3344 915 .95470636
3362 915 .93434344
3369 915 .93997857
3373 915 1.92167023
3439 915 2.7348368
3455 915 .67197034
3458 915 1
3506 915 1
3612 915 .96153397
3654 915 .88236962
3676 915 1.91605897
3811 915 .86421071
3853 915 .84990636
3865 915 1.91204375
3909 915 1.96607816
4052 915 1.85644524
4069 915 2
4077 915 1
4085 915 1.97651635
4200 915 1
4280 915 1.96921278
4281 915 2
4288 915 .89012173
4338 915 .59424787
4349 915 .9204588
4357 915 1
4432 915 .95175351
4450 915 .85251458
4491 915 1
4535 915 1.55390247
4557 915 1.88592102
4612 915 6.71524323
4655 915 1
4772 915 1
4782 915 1
4884 915 1.8522611
4898 915 .8734408
4919 915 1.81740879
4942 915 .83895302
4963 915 .65021461
5083 915 .95614106
5295 915 1
5343 915 .93397728
5348 915 .8759855
5574 915 .92931582
5586 915 1
5639 915 1
5671 915 .53744843
5680 915 6.37678094
5681 915 26.64983566
5845 915 1.79579068
5919 915 .88907049
5966 915 1
5975 915 1
5986 915 .94326236
6014 915 .79293314
6082 915 .6975653
6113 915 .94465881
6216 915 .52640363
6269 915 .7463355
6311 915 2
6327 915 1
6482 915 .94920755
6567 915 .90472248
6600 915 .90849875
6620 915 .65900153
6636 915 .84051706
6680 915 3.82507288
6682 915 .80994524
6695 915 5.93163836
6812 915 .90260258
6876 915 1.94732971
6935 915 .93061186
6954 915 .96248033
6961 915 .79668604
7003 915 .68391819
7082 915 .77694431
7128 915 .8877634
7215 915 1
7343 915 .72604129
7345 915 .67021076
7421 915 .9331972
7422 915 .65758569
7441 915 1
7581 915 .617067
7582 915 .66434868
7615 915 1
7710 915 1.91125986
7766 915 .5576754
7780 915 .64978753
7861 915 1
7937 915 .74065038
8030 915 2.92995046
8036 915 .93988649
8054 915 1
8132 915 .67351052
8166 915 1
8189 915 1.80901746
8194 915 1
8196 915 1.91776559
8258 915 .73974769
8261 915 .84342572
8316 915 .59156563
8377 915 .96483539
8484 915 .8226673
8578 915 .84594457
8611 915 1
8625 915 1.96332512
8766 915 1.93645995
8769 915 1.91695713
8809 915 .93706231
8828 915 .80562079
8829 915 .87577357
8856 915 .97889317
9037 915 1
9067 915 1
9092 915 .5255132
9241 915 .02987034
9265 915 1.90335502
9287 915 .80303285
9288 915 .7405345
9299 915 .92078714
9372 915 .52190639
9404 915 4.6214019
9424 915 .93784141
9425 915 .89603141
9457 915 .7217577
9514 915 .97574151
9522 915 .79562626
9537 915 .95710857
9573 915 2.59926534
9574 915 .87275934
9609 915 1
9730 915 .93445143
9773 915 1.9336404
9779 915 1.94430949
9847 915 1.84917192
9849 915 2.94408074
9870 915 .7187828
9925 915 .94273949
9954 915 2.9611212
9996 915 .92998976
10003 915 4.59494246
10007 915 .54058639
10019 915 1.60153101
10054 915 .73551235
10089 915 .8628082
10135 915 1.74263589
10140 915 17.55131352
10342 915 2.80234225
10390 915 .950849
10399 915 .95847734
10455 915 .91931224
10458 915 .88241514
10554 915 4.68771289
10586 915 .910519
10594 915 .95932191
10637 915 .77903796
10651 915 .75266856
10663 915 .74110566
10745 915 .58653431
10786 915 1.83859819
10847 915 .94546347
10873 915 .84525188
10874 915 .92284088
10943 915 1
10977 915 1
11006 915 .76875701
11009 915 .97911504
11033 915 5.92981909
11076 915 .96084276
11220 915 1.94426096
11236 915 1
11276 915 .88783637
11344 915 .6840745
11373 915 1.86323191
11592 915 .7549978
11597 915 .76564567
11604 915 .78595916
11669 915 .9805798
11677 915 .70831962
11704 915 2.33650299
11742 915 1
11744 915 1.90968372
11760 915 1.91115723
11765 915 .85278474
11766 915 .92975362
11903 915 .94029788
11955 915 1.98901661
11980 915 .94273353
11985 915 .96252539
12037 915 .97222248
12058 915 .70380538
12080 915 .4038821
12103 915 .8626779
12111 915 .92125214
12114 915 .42253443
12175 915 1.86797939
12184 915 2.34657609
12199 915 .86634156
12227 915 1.95132618
12241 915 3.9709534
12281 915 1
12307 915 .93643042
12340 915 4.93551372
12401 915 .93075369
12410 915 .48388065
12418 915 2.60096337
12419 915 4.75060686
12423 915 .68185575
12425 915 .66795451
12426 915 .55818746
12427 915 2.7175616
12430 915 .66756327
12431 915 4.07437226
12432 915 5.76547862
12434 915 .18866427
12441 915 1.92220789
12510 915 .92884504
12551 915 .85495135
12553 915 2.60724521
12567 915 4.89337238
12581 915 1.97344021
12603 915 .97591889
12606 915 .98948628
12608 915 .95755409
12645 915 1.5443503
12646 915 .74971136
12648 915 4.81182807
12650 915 13.19756128
12671 915 2.9338366
12686 915 1
12730 915 1
12759 915 .96934379
12769 915 1
12788 915 .60621121
12799 915 1
12817 915 .71920648
12848 915 .94455085
12866 915 .98269383
12892 915 .82954133
12923 915 .91325876
12965 915 7.55547188
12975 915 .78147879
12983 915 1.97761112
12996 915 .63859396
13000 915 .69235849
13009 915 .82901712
13064 915 3.84835096
13070 915 .57352496
13077 915 .90003124
13079 915 .92433588
13104 915 1.86172315
13105 915 1.66621402
13106 915 28.31432421
13141 915 .62812455
13191 915 1
13213 915 5.52946572
13242 915 .95746042
13260 915 .84499214
13272 915 .10835136
13302 915 .65508327
13306 915 2.72665691
13310 915 1.476965
13313 915 .97289993
13325 915 .85277555
13342 915 2.92526289
13355 915 4.67495337
13360 915 1
13361 915 .87417077
13362 915 .9622122
13365 915 1.91652536
13372 915 .86503305
13417 915 .94214113
13418 915 2.9129511
13432 915 .68325549
13447 915 .946664
13461 915 .80487058
13481 915 1.80340758
13489 915 1.36258351
13566 915 .88362526
13602 915 1.9420495
13620 915 .96430716
13637 915 1
13645 915 .97863419
13721 915 2.84353249
13789 915 3.88491414
13792 915 2.93225701
13814 915 1.87943049
13818 915 .94722963
13882 915 1.77052439
13898 915 1.6234861
13899 915 .82617985
13915 915 1
13949 915 1
14004 915 1.86064757
14069 915 .89926861
14107 915 .6139806
14147 915 .79026
14187 915 5.2779036
14189 915 .85307916
14191 915 2.87542692
14193 915 3.77226516
14200 915 .63908408
14233 915 .69610643
14295 915 5.76834984
14319 915 1.89584716
14320 915 5.71267264
14336 915 .81812648
14406 915 2
14414 915 .95593685
14430 915 1
14434 915 .92919748
14490 915 .72146906
14512 915 .92575557
14529 915 .96804788
14629 915 2.9441349
14712 915 1
14723 915 1.94556513
14776 915 2.96389211
14963 915 .83429035
14964 915 .89524202
14965 915 .66996509
14984 915 .79886705
14999 915 .86775072
15004 915 .95409685
15030 915 .91967154
15064 915 .90812009
15075 915 .72753636
15076 915 .82802968
15113 915 1.78925272
15259 915 .84339578
15342 915 .91303646
15356 915 .97391621
15454 915 1.95149615
15532 915 1
15732 915 6.31789534
15747 915 .88197695
15750 915 .9757568
15837 915 .7825764
15953 915 .71487283
16068 915 1
16072 915 1.92532227
16100 915 .92274294
16219 915 2.9667983
16228 915 .93239413
16235 915 1.92628778
16246 915 .97199737
16284 915 2.69836347
16322 915 .94512364
16381 915 .96690122
16390 915 .96828382
16391 915 .95488203
16400 915 .67989837
16401 915 1
16440 915 3.9811642
39 916 .8433764
94 916 .9452169
122 916 .9755247
125 916 1
153 916 .9787139
164 916 1.9749884
169 916 .9786985
179 916 1.9862282
180 916 2.9488886
186 916 .9379877
195 916 1
199 916 5.9317732
275 916 2.8669101
287 916 1.9487934
290 916 .8391811
312 916 .9152169
340 916 2.8956941
349 916 .9849577
358 916 1
390 916 .7711319
428 916 3.8787387
429 916 1.7165527
431 916 43.1549171
447 916 .9281912
461 916 2.9693744
475 916 .766388
535 916 .9859938
537 916 .9220726
545 916 .7299376
563 916 .963763
587 916 1
589 916 .9778967
629 916 1
645 916 .9685294
648 916 1.9887556
693 916 .8832243
733 916 1
742 916 1
769 916 15.6755404
777 916 .7966728
778 916 .8890009
830 916 1.9569574
857 916 .8436895
883 916 1.9561069
909 916 .8310776
942 916 1.9254462
1063 916 .7563178
1064 916 .6833936
1082 916 .78427
1097 916 .5552866
1102 916 .9094037
1105 916 .8441526
1135 916 .970184
1138 916 .7473312
1147 916 .7427071
1158 916 .7760816
1182 916 5.4944083
1194 916 .8112325
1208 916 .9732906
1210 916 13.5227632
1211 916 22.0194747
1212 916 2.2691873
1243 916 .9713907
1259 916 .9347109
1290 916 1.9787839
1304 916 .53733
1326 916 .9172153
1350 916 .8491126
1351 916 .956143
1363 916 .9704209
1381 916 .9299129
1471 916 1
1516 916 1.1186757
1517 916 3.1264427
1518 916 3.7515421
1528 916 .9658952
1539 916 .8710739
1546 916 .971432
1608 916 .7595106
1610 916 .930035
1611 916 .9630672
1630 916 .9641049
1644 916 1
1654 916 .771329
1659 916 1.8998766
1663 916 7.7200036
1742 916 3.8825816
1745 916 5.5630575
1754 916 .7587338
1769 916 .9182973
1848 916 1
1855 916 .9285313
1983 916 1
1999 916 .7198678
2039 916 .7539266
2065 916 1
2068 916 1
2200 916 .8879507
2212 916 1.9760478
2271 916 .9749848
2272 916 1
2281 916 .9197889
2329 916 .8467486
2363 916 8.8702901
2387 916 1.9810695
2473 916 1.9591519
2487 916 .9411334
2625 916 2.9543489
2753 916 5.7163006
2754 916 12.5410959
2779 916 1
2804 916 1.900711
2805 916 .9180915
2942 916 1
2983 916 .9754596
3020 916 1
3083 916 2
3106 916 .9304954
3138 916 .9236256
3148 916 .7418391
3188 916 .8210728
3216 916 .9761748
3344 916 1.9634054
3454 916 .9019453
3455 916 1.7349714
3515 916 .987064
3612 916 .9689217
3676 916 .9321806
3709 916 .8155749
3714 916 .9884016
3853 916 .8787332
3865 916 .9289365
3875 916 .9810935
3902 916 .9021395
3911 916 1
3945 916 1
3957 916 .8903659
3988 916 .8821193
4095 916 1.9125972
4143 916 1
4154 916 .8789279
4188 916 .8881925
4249 916 1
4281 916 1
4346 916 1
4349 916 .9357354
4557 916 1.9078309
4563 916 2.8817142
4567 916 1.9384378
4612 916 2.7699334
4726 916 .9740222
4814 916 .8773667
4875 916 .8573449
4949 916 .9289417
4995 916 .9750227
5011 916 1
5053 916 .7565716
5083 916 .9645646
5143 916 1.9350036
5628 916 .9236404
5680 916 2.6885349
5681 916 5.4853243
5728 916 .7419904
5986 916 .9541593
6058 916 1
6078 916 1
6181 916 .8854053
6269 916 1.7950541
6467 916 1.9367224
6547 916 .7543105
6562 916 1
6672 916 1.963278
6680 916 2.8586692
6695 916 3.9447678
6773 916 2
6797 916 .272671
6805 916 .9507839
6834 916 .8607872
6893 916 2
6907 916 .9672103
6935 916 1.9439385
6954 916 .9696863
7060 916 .8705148
7182 916 .9441432
7243 916 1
7398 916 2.8845401
7421 916 .9460273
7445 916 1.9785019
7525 916 .8891576
7556 916 1.9020007
7583 916 .9296182
7604 916 .9574808
7749 916 1
7766 916 .6426279
7780 916 .717049
7931 916 .7614137
8033 916 .9007375
8235 916 .9012908
8283 916 .9246119
8309 916 .8788489
8315 916 1
8349 916 .9410626
8526 916 .9417487
8593 916 .9349965
8766 916 2.9486634
9051 916 1
9177 916 .9406197
9194 916 1
9286 916 .9600367
9287 916 .8408622
9289 916 .9227503
9424 916 .9497795
9458 916 .9466826
9463 916 .9247863
9522 916 .8348781
9537 916 1.9653463
9538 916 1
9540 916 .9912572
9551 916 .901391
9571 916 .1425023
9574 916 .8971971
9674 916 .8976801
9719 916 .8096718
9730 916 1.9470406
9761 916 1
9779 916 .9550054
9847 916 1.8781398
9848 916 1.9000431
9874 916 .9766674
10007 916 .628821
10019 916 1.6780606
10023 916 1
10082 916 .9036577
10089 916 1.8891571
10140 916 14.4057242
10216 916 .9278579
10279 916 1.971851
10320 916 1.8739709
10342 916 1.8403042
10385 916 .9790513
10390 916 .9602889
10462 916 .935537
10476 916 1
10554 916 1.7476905
10625 916 .9659285
10651 916 2.8001708
10668 916 .8739557
10669 916 1
10745 916 3.6659442
10809 916 1.9762756
10874 916 1.93766
10923 916 .9391841
10969 916 .928101
11005 916 .8568121
11033 916 1.943298
11046 916 .9658419
11074 916 .9702863
11111 916 1.9873267
11129 916 1
11182 916 .9099028
11344 916 .7447509
11592 916 .8020527
11604 916 3.8270676
11618 916 .9530396
11704 916 .4639336
11728 916 .8837349
11760 916 .9282203
11765 916 .8810588
11903 916 2.9517642
11985 916 .9697227
12001 916 1
12012 916 1.9580951
12184 916 5.4720721
12193 916 .310158
12199 916 .8920119
12241 916 1.9765321
12273 916 .9003813
12340 916 .9478989
12411 916 .938229
12418 916 .677602
12419 916 2.7985051
12421 916 .850016
12425 916 2.7317269
12426 916 1.6430416
12427 916 .7718065
12430 916 1.7314108
12431 916 1.2521475
12432 916 5.1549343
12435 916 .8508493
12441 916 .9371486
12495 916 .9319769
12551 916 1.8828093
12567 916 .9138512
12603 916 .9805439
12606 916 .9915055
12645 916 .631862
12650 916 5.5040315
12668 916 1
12671 916 7.9465439
12679 916 .9303363
12680 916 .9050209
12757 916 .9592724
12758 916 3
12759 916 3.9752316
12764 916 1.9293189
12789 916 .7830255
12813 916 1
12848 916 .9552004
12874 916 .9284393
12892 916 1.8622795
12897 916 1
12907 916 .8992826
12923 916 .9299182
12965 916 4.4090839
12988 916 .9164962
12996 916 .7080053
13009 916 1.8618559
13035 916 .7260955
13064 916 1.8774765
13070 916 1.6554334
13076 916 1.9400818
13077 916 1.9192312
13080 916 .8327856
13100 916 .9768949
13104 916 2.8882805
13105 916 1.7303207
13106 916 22.7904281
13124 916 .9531356
13135 916 .9067816
13138 916 .9845771
13141 916 .6995466
13149 916 .8412041
13187 916 1.9754414
13213 916 2.6198361
13241 916 .9889957
13267 916 .9837006
13272 916 3.2796006
13297 916 .9422178
13306 916 2.7791549
13309 916 .9335002
13310 916 1.5774186
13355 916 1.9294406
13365 916 .9325574
13372 916 .8909547
13386 916 .9545703
13418 916 .9296696
13420 916 .9551337
13456 916 .9809936
13481 916 .8411649
13489 916 5.4850051
13512 916 .7911749
13541 916 .9477456
13602 916 .9531794
13696 916 .8356673
13697 916 .8931429
13701 916 .917646
13721 916 .8735835
13789 916 2.9070174
13829 916 1.9013805
13898 916 2.695799
14004 916 .8874115
14033 916 .8958282
14034 916 1.9143048
14107 916 1.6881191
14187 916 18.4165888
14193 916 4.8160037
14200 916 .7084013
14233 916 .754472
14295 916 1.8128404
14306 916 1.9481973
14319 916 .1079098
14320 916 9.9599156
14332 916 1.9742881
14412 916 .8339082
14479 916 1.0958389
14481 916 1
14490 916 1.7749635
14513 916 .6575398
14762 916 .7639047
14770 916 .9784973
14776 916 1.970827
14792 916 .9569247
14951 916 .9737335
14963 916 .8661164
14965 916 .7333513
15000 916 1.9266407
15001 916 .9531184
15004 916 .962913
15053 916 .9067567
15113 916 1.8297287
15158 916 .8863667
15342 916 .9297386
15356 916 .9789258
15427 916 .8773086
15590 916 1
15732 916 8.8330179
16072 916 .9396648
16112 916 .9492363
16175 916 .9562729
16235 916 .9404449
16242 916 .8800115
16284 916 .7562955
16286 916 1
16322 916 .9556631
16324 916 .9646019
16333 916 .6843907
16337 916 .9673764
16375 916 .5906498
16381 916 1.9732581
16390 916 .9743752
16391 916 .9635473
16401 916 2
16439 916 .9911498
38 917 1.9709645
86 917 1
164 917 .97295887
168 917 .96876966
179 917 1.9851107
209 917 .97377468
213 917 .9334521
227 917 .9178572
243 917 .84627782
258 917 .933891
275 917 3.85611077
321 917 .95993433
340 917 2.88723045
342 917 1
354 917 1.92284072
394 917 .72601239
410 917 .93878716
428 917 2.86889921
429 917 1.69355302
431 917 38.51834468
447 917 .92236441
475 917 8.50400345
537 917 .91574938
589 917 1.97610321
594 917 1.89756123
719 917 .94111878
760 917 1
761 917 1.95156561
769 917 13.48692713
830 917 .95346485
838 917 .96445027
857 917 .83100607
878 917 .91781813
883 917 3.95254534
921 917 .63944825
994 917 .90021519
1020 917 1.94026091
1031 917 .96340458
1052 917 .87240639
1082 917 .766765
1105 917 1.83150674
1135 917 1.96776467
1136 917 .95065792
1144 917 .95928785
1172 917 .93093812
1182 917 3.45338318
1190 917 .92039412
1208 917 .97112333
1210 917 14.15946738
1211 917 24.61534064
1212 917 4.20988702
1230 917 2
1247 917 .97507264
1267 917 .83726933
1268 917 1.91596418
1290 917 .97706233
1322 917 2.94758113
1385 917 4.83942532
1516 917 2.04716253
1517 917 7.05555975
1518 917 7.73138151
1528 917 .96312781
1539 917 2.86061242
1594 917 .80124804
1610 917 2.9243578
1623 917 .94074341
1630 917 .96119228
1631 917 .92546058
1643 917 1.70806785
1647 917 .90700595
1663 917 4.69728385
1670 917 .86104923
1695 917 1
1745 917 5.44645991
1754 917 .73915672
1771 917 1
1829 917 .96069711
1872 917 1
1874 917 .52340584
1886 917 .90142793
1910 917 1
2003 917 1.98963636
2041 917 .88799913
2146 917 1
2153 917 1
2243 917 1.98022073
2262 917 1
2263 917 .90041662
2349 917 .62348133
2357 917 .6844747
2361 917 .86279821
2363 917 5.85976507
2373 917 2
2414 917 .94252378
2432 917 .88582341
2445 917 .95397603
2454 917 .70801589
2473 917 .9558374
2520 917 .77677156
2537 917 .94805613
2551 917 .85695467
2609 917 .92288977
2672 917 1
2740 917 1
2753 917 4.69328043
2754 917 13.50385907
2777 917 .85131725
2877 917 .85992003
2986 917 .97263963
3094 917 1
3106 917 1.9248556
3131 917 1
3180 917 1
3234 917 .79649994
3279 917 .80865494
3312 917 1
3341 917 1
3344 917 .96043603
3440 917 .87662742
3449 917 1
3612 917 .96639994
3738 917 .75201132
3853 917 .86889328
3865 917 1.92317026
3866 917 .90170148
3893 917 1
4085 917 .97948704
4095 917 .9055051
4140 917 .9788079
4188 917 .87912016
4289 917 .94529309
4338 917 .64557571
4349 917 1.9305208
4362 917 .82009715
4368 917 1
4474 917 .95012011
4507 917 .66092153
4557 917 .90035207
4567 917 .93344247
4589 917 1
4612 917 .7512651
4666 917 1
4875 917 1.84576951
4915 917 .97652224
5050 917 1.9593461
5051 917 1.85228006
5053 917 .73681909
5072 917 .91102818
5089 917 1.95207757
5216 917 .84765109
5225 917 .9150521
5359 917 1.89252589
5375 917 1.85845061
5575 917 .98633232
5635 917 2.93356707
5680 917 1.5821189
5681 917 20.20013346
5728 917 1.72105477
5736 917 .8394543
5845 917 .82162325
5888 917 2.77769947
5934 917 .88477816
5986 917 1.9504397
6082 917 5.73582343
6116 917 1
6203 917 .8237695
6251 917 1.76050407
6255 917 1
6269 917 .77842417
6344 917 .97621829
6348 917 .92651423
6484 917 2
6548 917 1
6567 917 1.91677513
6571 917 .93408657
6672 917 .96029824
6682 917 .83398725
6695 917 .94028614
6790 917 .94937512
6812 917 .9149234
6857 917 .89721249
6876 917 1.95399252
6929 917 1
6954 917 .96722658
6961 917 .82240535
6962 917 1
6990 917 1
6996 917 1.74691564
7128 917 .90196138
7186 917 .83621413
7203 917 1
7303 917 1.85469787
7319 917 1
7398 917 .87517134
7399 917 1.91962508
7486 917 .88742686
7494 917 1
7580 917 2.87710995
7582 917 1.70680873
7736 917 .89385089
7757 917 .86373318
7937 917 .77345823
7984 917 1.95962902
7994 917 1.97655371
8118 917 1
8132 917 1.71481159
8196 917 .92816828
8349 917 .9362802
8350 917 .8115809
8399 917 1
8541 917 1
8717 917 1
8769 917 .92746209
9005 917 1.85718731
9177 917 1.93580143
9224 917 .93605595
9265 917 .91558065
9287 917 .82794929
9424 917 1.9457045
9425 917 2.90918348
9476 917 1.71595123
9514 917 .97881022
9537 917 .96253435
9540 917 .99054774
9541 917 .92050994
9573 917 1.64995846
9574 917 1.88885534
9670 917 .83899531
9692 917 .98359532
9773 917 1.94203492
9779 917 .95135436
9782 917 .77645419
9847 917 4.86825174
9848 917 .8919323
9855 917 1.9422533
9899 917 1
9914 917 .92246407
9954 917 1.96603939
10003 917 2.64618243
10007 917 1.59870243
10019 917 7.65193752
10089 917 .88016303
10098 917 .90485531
10135 917 .77519256
10140 917 14.11407442
10216 917 .92200408
10279 917 .96956695
10320 917 1.86374449
10342 917 4.82734605
10353 917 .9599272
10369 917 .92693845
10387 917 1.94830172
10399 917 .96372997
10428 917 .89403239
10554 917 .72721735
10594 917 .96446771
10602 917 .97496196
10637 917 2.80698976
10651 917 3.7839561
10745 917 1.63883791
10755 917 1
10847 917 .95236236
10874 917 .93260155
10912 917 .97498264
10947 917 .98635209
10957 917 .90502681
10969 917 .92226691
11033 917 1.938697
11069 917 .81576414
11153 917 1
11182 917 .90259209
11187 917 .97004575
11220 917 2.95131197
11272 917 1
11285 917 .90260575
11344 917 .72403922
11354 917 1
11573 917 5.92854141
11592 917 .78599069
11597 917 1.7952916
11604 917 1.81303542
11621 917 .86328761
11638 917 .9169749
11731 917 .6571908
11760 917 3.92239588
11945 917 2
11960 917 .9823488
11977 917 .98444438
11980 917 1.94997777
12037 917 1.97573635
12080 917 1.47929129
12102 917 .88705711
12110 917 1
12121 917 .9558435
12184 917 2.42923452
12199 917 2.88324942
12229 917 1
12241 917 .9746278
12277 917 .92347568
12411 917 .93321674
12419 917 4.78215521
12420 917 .78129837
12421 917 .83784583
12424 917 .90818831
12425 917 2.70995841
12427 917 1.75329018
12430 917 1.70961667
12431 917 3.19146459
12432 917 6.68064892
12434 917 .29129862
12441 917 1.93204862
12551 917 3.87330008
12567 917 2.90686082
12581 917 .97680003
12645 917 5.6019902
12646 917 .78137299
12649 917 .39495186
12650 917 13.05807292
12671 917 2.9422063
12729 917 1
12757 917 .95596768
12759 917 .97322182
12789 917 .76541959
12848 917 .95156519
12874 917 1.92263268
12892 917 1.85110443
12939 917 .39547665
12947 917 2.82733223
12965 917 5.11770674
12984 917 .92311241
12996 917 8.68431199
13064 917 4.86753463
13070 917 .62747425
13105 917 4.7084381
13106 917 24.28656574
13124 917 .94933294
13141 917 .67516696
13149 917 .82831897
13187 917 .97344868
13213 917 2.58898853
13272 917 .22114533
13297 917 .93752924
13306 917 .76123494
13310 917 .54312917
13319 917 .82811506
13355 917 6.84257238
13361 917 .89008823
13433 917 .91010651
13456 917 2.9794514
13481 917 .82827661
13489 917 3.44321699
13499 917 .9088426
13513 917 .35305453
13538 917 1
13587 917 .95308938
13625 917 .92228407
13641 917 .86795561
13645 917 1.98133698
13657 917 .9222435
13662 917 .89161249
13789 917 1.89947255
13811 917 .92610925
13814 917 .89468259
13818 917 .95390511
13829 917 .8933782
13898 917 3.67111529
13944 917 1
14004 917 1.87827572
14033 917 .8873754
14034 917 1.90735122
14107 917 2.66281223
14147 917 .81679221
14187 917 3.36924913
14189 917 .87166472
14191 917 1.89118547
14268 917 .87878808
14295 917 4.79765369
14306 917 1.94399392
14320 917 2.87552014
14332 917 2.97220181
14413 917 .58563421
14479 917 .02247267
14488 917 .91433899
14629 917 2.95120186
14643 917 1.95428387
14744 917 .86499319
14762 917 .74474727
14963 917 .8552527
14965 917 3.71171466
15001 917 .94931427
15053 917 .89919063
15114 917 1
15253 917 .86314269
15342 917 .92403738
15446 917 1.98785504
15537 917 .97729881
15732 917 9.65718282
15733 917 .89022929
15750 917 .97882357
15778 917 .82322761
15798 917 1
15837 917 .81008059
15983 917 1
16284 917 1.73652063
16322 917 .95206553
16324 917 .96172961
16325 917 .9352951
16337 917 .96472923
16338 917 .82591095
16391 917 .96058947
16423 917 1
42 918 1
72 918 .907126419
82 918 1.928521887
85 918 1.949733254
94 918 .937954211
119 918 1
153 918 1.975892006
164 918 .971672559
168 918 .967284069
175 918 1
180 918 .942112712
186 918 .929766604
196 918 .984574469
199 918 1.922728275
206 918 2.961115231
209 918 .972527174
212 918 .940271713
213 918 1.930286498
232 918 .890359358
258 918 .93074628
265 918 2.921390087
275 918 .849266144
287 918 .942004865
321 918 1.95802846
325 918 1
327 918 .882547378
340 918 3.881866148
353 918 2
392 918 .483653219
394 918 1.712979153
395 918 1.799234554
418 918 1
429 918 2.678975736
431 918 23.114883276
461 918 .965314376
475 918 5.337703403
487 918 1
502 918 .957974421
519 918 1
543 918 1.969438447
553 918 2
563 918 .958959038
571 918 .919882964
585 918 1
586 918 1
594 918 4.892688353
633 918 1.863135586
638 918 .925985829
648 918 1.987264917
649 918 1
665 918 .794346284
674 918 1.918458991
675 918 .591846984
676 918 .557984429
761 918 4.949261653
764 918 .969276447
769 918 4.367383492
778 918 .874285589
830 918 .951251232
851 918 .983793592
857 918 .822967244
865 918 .934313786
878 918 1.913908841
893 918 .900336391
898 918 1
908 918 .819098858
921 918 3.622297273
981 918 .509126475
1006 918 1
1026 918 1
1049 918 .868702754
1062 918 .643187423
1082 918 .755670309
1095 918 1
1105 918 2.823491735
1144 918 .957351222
1182 918 3.427381324
1210 918 16.929209486
1211 918 37.359199336
1212 918 5.172302362
1230 918 1
1267 918 .829528441
1285 918 .880072872
1290 918 .975971211
1303 918 .936079491
1322 918 .945087631
1326 918 .906240435
1385 918 1.831786987
1402 918 .737914395
1443 918 .923040514
1516 918 .001837278
1517 918 5.01063395
1518 918 .718603671
1521 918 .962355335
1523 918 .957746062
1528 918 .961373849
1594 918 .791793665
1610 918 .920759601
1611 918 1.958171012
1630 918 .959346247
1663 918 5.682884028
1681 918 .963605133
1688 918 .881881567
1690 918 .933312076
1741 918 .954267724
1745 918 7.372560009
1783 918 .844373901
1821 918 .959750191
1855 918 1.919056618
1866 918 .98937062
1876 918 .8430858
1999 918 .682730237
2034 918 .875372265
2074 918 .852879729
2081 918 1.965128837
2098 918 .830956451
2138 918 1
2143 918 1
2196 918 .898040845
2205 918 .790372853
2212 918 1.972872367
2216 918 .945187865
2263 918 .895679563
2363 918 4.85309428
2371 918 .976833426
2373 918 1
2501 918 .890049409
2625 918 .94829691
2656 918 .592706825
2753 918 1.678690177
2754 918 .480258284
2800 918 .878318622
2923 918 .717168314
2947 918 1.973726589
2998 918 .649538721
3018 918 .918585585
3064 918 1
3112 918 .967895745
3128 918 1
3213 918 1
3234 918 .786819703
3258 918 .965986622
3362 918 .939920911
3454 918 .888946045
3515 918 .985349032
3520 918 1.755545284
3789 918 1.968630569
3853 918 .862656701
3865 918 .919515567
3909 918 .968959792
3965 918 1
3988 918 1.866491644
4095 918 1.901010104
4280 918 .971828134
4321 918 .950965227
4408 918 .946935197
4434 918 .945141837
4467 918 .797288211
4474 918 .947747384
4478 918 .943310704
4486 918 .882436993
4535 918 .591798103
4557 918 .895611944
4563 918 .866032912
4612 918 4.739433098
4696 918 .74628369
4717 918 1
4779 918 .963664489
4791 918 1
4853 918 1.774503111
4869 918 1
4889 918 .944239082
4995 918 .971711451
5050 918 .957412248
5051 918 1.845253217
5053 918 2.724299915
5068 918 1
5083 918 .95986684
5143 918 .92638693
5225 918 .911011243
5263 918 .914377956
5284 918 1
5285 918 .920045596
5359 918 .887413481
5381 918 .69941465
5408 918 1
5519 918 .951459252
5574 918 .935320382
5680 918 5.514672129
5681 918 9.01937871
5682 918 .841303464
5735 918 1
5845 918 .813138099
6109 918 1.893087829
6146 918 .961803586
6150 918 .880580648
6311 918 1
6485 918 .93793298
6499 918 .98025485
6549 918 1.947322473
6567 918 .912816226
6576 918 .70903888
6635 918 .961124775
6636 918 .854065011
6643 918 .944235855
6680 918 1.839932799
6682 918 .826090243
6695 918 3.937445627
6726 918 .916851215
6768 918 1
6796 918 .075376815
6864 918 .940714893
6876 918 .951804009
6961 918 1.813957405
6969 918 .864192173
6973 918 .540016969
6982 918 .910630226
7003 918 1.710769089
7048 918 2
7082 918 .795892716
7230 918 1
7345 918 .698226094
7358 918 1
7716 918 .917042703
7857 918 .854804417
7984 918 .957708625
7994 918 .975438399
8261 918 .856726582
8309 918 .862787706
8377 918 .967822599
8462 918 1
8580 918 1.969352544
8644 918 1
8685 918 1
8725 918 .782429965
8849 918 .917553755
8951 918 .956779974
9005 918 .850393894
9032 918 .941083945
9120 918 1
9147 918 .928382544
9287 918 .819765058
9372 918 .562520071
9404 918 1.65356351
9494 918 1
9516 918 1.936093834
9551 918 1.88831821
9573 918 3.633307436
9670 918 .831336526
9683 918 2
9730 918 .940019733
9733 918 .883590361
9773 918 4.9392776
9779 918 1.949040354
9780 918 .653221595
9787 918 .732298795
9847 918 3.861984643
9848 918 2.886791658
10019 918 2.635380635
10023 918 1
10080 918 1
10087 918 .931432908
10135 918 .764498765
10140 918 15.929225947
10320 918 2.857262995
10342 918 1.81913312
10428 918 .888991646
10434 918 .945876979
10451 918 1.972007568
10554 918 4.714241435
10590 918 .934260906
10602 918 .973770929
10614 918 2
10637 918 1.797808509
10651 918 .773679175
10745 918 3.621657893
10784 918 .985988979
10866 918 .840331172
10873 918 .858397611
10912 918 .973792598
10969 918 .918569244
10998 918 1
11033 918 3.935780899
11046 918 .961313531
11069 918 .807000275
11112 918 .967600058
11276 918 .897364582
11329 918 1
11342 918 1.87573931
11573 918 .925142213
11592 918 1.775810543
11597 918 2.78555389
11618 918 2.946814045
11638 918 .9130255
11669 918 .982229529
11677 918 .733097644
11735 918 .91243788
11742 918 1
11744 918 1.917356016
11765 918 .865290561
11903 918 .945369527
12037 918 .974582155
12048 918 .758852618
12094 918 .908649977
12183 918 .651598847
12184 918 11.402083942
12199 918 .877695741
12241 918 .973420882
12246 918 .966846309
12277 918 .919835514
12340 918 4.940991775
12348 918 1.963884938
12409 918 1.964704723
12410 918 .527724587
12417 918 .810260562
12419 918 1.771792611
12420 918 1.77089502
12422 918 2.553491833
12423 918 .708881851
12425 918 .696161509
12426 918 1.595719087
12427 918 2.741554517
12430 918 2.695803505
12431 918 2.153003607
12432 918 15.380045537
12434 918 .257586605
12441 918 1.928816265
12539 918 .901337951
12551 918 3.867273123
12567 918 .902430311
12571 918 1
12581 918 1.975696442
12603 918 .977964561
12606 918 1.990379416
12626 918 .603462032
12639 918 .855609427
12645 918 2.583057389
12646 918 .770973186
12648 918 1.827813128
12650 918 15.77542311
12653 918 1
12659 918 .822207576
12671 918 5.939457132
12679 918 .921100923
12725 918 1
12749 918 1
12759 918 2.971948011
12769 918 1
12874 918 1.918952416
12892 918 .844021656
12919 918 .884877064
12965 918 10.933031056
12975 918 2.800041994
12983 918 .97951304
12986 918 1
12996 918 10.669295118
13000 918 1.718492392
13009 918 1.843541986
13035 918 .689783541
13041 918 .895304578
13044 918 .89415746
13064 918 3.861233423
13070 918 .60975368
13077 918 2.908523509
13104 918 1.87346966
13105 918 2.69456888
13106 918 28.967216333
13135 918 .894423459
13138 918 2.982532496
13187 918 .972185667
13201 918 1
13213 918 .56943724
13225 918 .768551967
13242 918 .961074128
13262 918 .886175536
13267 918 1.981539764
13272 918 .184096217
13306 918 2.749877193
13310 918 1.521396416
13355 918 6.787515041
13360 918 1
13361 918 .884859869
13365 918 1.923616462
13372 918 1.876498383
13375 918 .787851193
13415 918 .918097436
13447 918 1.951194855
13456 918 1.978473926
13481 918 .820107949
13489 918 2.416731541
13511 918 .94543269
13512 918 .763490613
13513 918 .322280167
13541 918 .940818211
13602 918 .946972349
13625 918 1.918587226
13641 918 .861674429
13645 918 .9804492
13657 918 .918544722
13697 918 .878976749
13701 918 .906728246
13751 918 1
13789 918 1.894690592
13811 918 1.922594366
13898 918 3.655470663
13989 918 .965775967
14004 918 2.872485448
14034 918 2.902944035
14044 918 .61584888
14107 918 .646772646
14147 918 .808077253
14187 918 8.339245123
14193 918 2.791611054
14295 918 5.78802834
14306 918 .941329782
14319 918 11.989644081
14320 918 3.822030088
14410 918 1.915958442
14414 918 .959679981
14479 918 1.975972955
14488 918 .910264201
14490 918 .745130043
14512 918 1.932062574
14529 918 .970762191
14657 918 1
14677 918 1.805087923
14702 918 1
14723 918 .950189332
14963 918 .848367254
14965 918 4.698001296
15000 918 1.916915381
15158 918 .871302124
15532 918 1
15732 918 10.54573803
15837 918 .801046364
16072 918 1.931666087
16151 918 1
16163 918 .76464427
16217 918 1
16219 918 .969618757
16220 918 .891254882
16235 918 1.932549572
16242 918 1.864104472
16284 918 .723987257
16287 918 1
16322 918 .949785347
16324 918 .959909141
16332 918 2.646674145
16381 918 .969712937
16390 918 .970978084
16400 918 .707090753
39 919 .7656911
61 919 .8880346
72 919 1.8773244
85 919 .9336033
122 919 2.9633849
123 919 1
164 919 .9625826
168 919 .9567859
173 919 2.8077184
179 919 .9793974
180 919 .9235374
196 919 .9796246
199 919 .8979327
200 919 3.9170187
206 919 1.9486376
209 919 .9637115
226 919 1
246 919 .8607617
272 919 1.9319576999999999
275 919 1.8008975
287 919 4.9233949
325 919 1
337 919 .3740961
340 919 1.8439584
389 919 .4618518
392 919 .3179637
394 919 2.6208776
428 919 2.8185931
431 919 46.263756
475 919 1.1625164
481 919 1
512 919 .8602104
535 919 .9790467
537 919 .8834207
545 919 .5959867
553 919 1
563 919 3.9457895
564 919 .9030307
584 919 .9064895
594 919 1.8582533
632 919 1
633 919 .8192174
663 919 1
755 919 2
761 919 6.9329803
769 919 20.5226085
826 919 .64635
830 919 .9356083
838 919 .9508091
873 919 1.560705
902 919 .9494011
908 919 .7610499
921 919 2.501097
924 919 1.6734143
993 919 .9487577
1006 919 2
1036 919 .7529233
1049 919 .826571
1063 919 1.6354515
1080 919 .9498978
1082 919 .6772678
1114 919 .9724913
1115 919 .9195928
1144 919 .9436657
1158 919 .665018
1178 919 1
1182 919 4.2436349
1210 919 14.3020537
1211 919 57.5491341
1212 919 7.9067041
1230 919 1
1285 919 .8415897
1290 919 .9682607
1326 919 1.8761541
1385 919 3.7778095
1416 919 1.8462444
1447 919 .928273
1516 919 2.6815388
1517 919 9.6931583
1518 919 3.628307
1523 919 1.9441873
1528 919 1.9489792
1535 919 .6613781
1539 919 1.8071265
1549 919 .9096243
1566 919 .8337899
1587 919 .8534082
1610 919 .8953323
1616 919 .3976752
1623 919 1.9180054
1654 919 .6579083
1663 919 5.5811253
1664 919 1
1692 919 .9098826
1703 919 1.8418724
1710 919 .884078
1722 919 .9238719
1731 919 .9431204
1740 919 .9527894
1742 919 5.824342
1745 919 2.8503341
1796 919 .890163
1807 919 .709858
1829 919 .9456158
1840 919 .9675884
1866 919 .9859598
1874 919 2.3405267
1888 919 .9723681
1895 919 1
1907 919 1
1924 919 1
1968 919 1.8864632
1992 919 .9387483
1999 919 1.5809222
2000 919 1
2172 919 .7973347
2174 919 1
2212 919 .9641674
2222 919 .9620394
2243 919 2.972631
2246 919 .7758341
2298 919 .9302814
2323 919 .9573603
2348 919 .499146
2351 919 1
2353 919 .8971019
2363 919 6.805954
2374 919 .9540702
2387 919 .9716799
2411 919 .5457548
2426 919 .5730129
2463 919 .3389745
2464 919 .6531421
2501 919 .8547676
2535 919 .9555318
2628 919 .9412176
2644 919 1
2665 919 .8395847
2673 919 .7736106
2753 919 14.5755857
2754 919 9.3134794
2784 919 .6210369
2791 919 .5957456
2931 919 .862994
2946 919 1
2977 919 .2887426
3092 919 .8815894
3094 919 2
3106 919 .8960211
3112 919 .9575939
3138 919 .885744
3148 919 .6137913
3279 919 .7352318
3282 919 1
3340 919 .8885761
3344 919 2.9452545
3373 919 1.9053244
3434 919 .8334147
3455 919 1.6035172
3521 919 1.9320448
3556 919 1
3577 919 1
3654 919 1.8578226
3676 919 .8985422
3745 919 1
3789 919 .9585645
3791 919 .9665806
3803 919 1
3865 919 3.8936891
3875 919 1.9717159
3888 919 .9214835
3909 919 .9589994
3936 919 .8974769
3988 919 1.8236504
4068 919 1
4085 919 1.9716158
4095 919 .8692454
4140 919 1.970676
4146 919 .9633939
4148 919 .9175522
4154 919 .8188761
4156 919 .9392729
4185 919 .9674762
4199 919 2
4268 919 1
4280 919 .9627881
4288 919 .8671924
4320 919 .8627196
4321 919 1.9352306
4349 919 2.9038602
4432 919 1.9416855
4434 919 1.9275385
4478 919 .9251198
4486 919 .8447124
4535 919 .460811
4563 919 1.8230445
4577 919 1
4612 919 .6558203
4627 919 .8766388
4669 919 .8796497
4740 919 1.8961119
4875 919 1.786588
4898 919 2.8470305
4934 919 1
4942 919 .8053458
4995 919 1.962634
5050 919 .9437463
5051 919 .7955968
5062 919 1
5066 919 1
5143 919 1.9027654
5213 919 .7695986
5216 919 .7891916
5274 919 1.9664867
5342 919 .9227831
5477 919 .929527
5654 919 1
5677 919 1
5680 919 8.0380483
5681 919 26.7420451
5682 919 .7903797
5728 919 1.6140176
5802 919 1.8322179
5827 919 .8710735
5833 919 .9401193
5847 919 .9059064
5949 919 1
5966 919 1
6007 919 .6803428
6077 919 .5663631
6082 919 1.6344534
6216 919 .4275737
6249 919 1
6269 919 1.6934009
6311 919 1
6372 919 .957107
6438 919 .8101722
6468 919 1.7365202
6499 919 .9739189
6507 919 .6618055
6539 919 1
6567 919 3.88484
6578 919 .9279084
6680 919 2.7885692
6695 919 5.9173727
6727 919 .9360035
6812 919 1.8822777
6830 919 1.9436498
6859 919 .8743004
6954 919 .9546507
7003 919 1.6179584
7202 919 .8311588
7214 919 .9081926
7369 919 1
7399 919 .8887835
7412 919 1
7439 919 1
7540 919 1
7557 919 1
7580 919 .8299545
7582 919 2.5943051
7583 919 .8947088
7604 919 .9363913
7660 919 .8509564
7682 919 .9445538
7780 919 .5767053
7786 919 1.8937955
7984 919 .9441378
7994 919 .9675569
8000 919 .8507292
8022 919 .9662677
8036 919 .927342
8132 919 .6053788
8176 919 1
8196 919 .9006049
8254 919 1
8259 919 .857061
8303 919 .8236019
8319 919 .8772352
8377 919 .9574973
8595 919 1
8766 919 1.9232004
8861 919 .8974854
8876 919 .8026349
8960 919 1
9069 919 1
9177 919 1.9111671
9190 919 .9202397
9250 919 .4888373
9265 919 .8831872
9299 919 .904257
9424 919 1.9248702
9457 919 .6636942
9477 919 1.8787664
9512 919 1.9507361
9514 919 .9706793
9531 919 .9301219
9539 919 .910219
9540 919 2.9869207
9573 919 2.5156402
9637 919 1.8398511
9674 919 .8469294
9692 919 .9773005
9719 919 .715269
9773 919 4.9197925
9847 919 6.8176972
9848 919 1.8504645
9869 919 .7827284
10002 919 .7616823
10003 919 2.5104152
10007 919 2.4447161
10019 919 7.5183787
10020 919 .5348099
10037 919 1
10054 919 .6803192
10089 919 .8341791
10135 919 .6889292
10140 919 28.6229634
10160 919 .8855722
10216 919 .8920754
10320 919 1.8114604
10342 919 4.7610951
10353 919 .9445504
10387 919 .928464
10388 919 1.9244465
10399 919 .9498124
10428 919 .8533704
10551 919 .8845976
10554 919 2.6225449
10594 919 .9508332
10625 919 .9490291
10637 919 2.7329277
10928 919 .9112656
10957 919 .8685836
11033 919 3.9151738
11063 919 .8498303
11069 919 .745069
11074 919 .9555484
11187 919 1.9585517
11199 919 .7081791
11276 919 .8644301
11285 919 .8652335
11573 919 1.9011212
11592 919 .7038708
11597 919 6.7167407
11604 919 1.7412932
11608 919 .9123962
11618 919 2.9297473
11669 919 2.9765272
11704 919 .1980447
11737 919 .9560431
11744 919 1.8908366
11748 919 .8558838
11760 919 2.8926176
11903 919 .9278393
11945 919 1
11967 919 1
12111 919 .9048191
12154 919 .9712775
12184 919 5.2102199
12199 919 3.8384498
12277 919 2.8941117
12340 919 6.9220567
12409 919 .9533789
12411 919 .9075906
12417 919 4.7493755
12418 919 .5176926
12419 919 .6985636
12421 919 .7756239
12423 919 .6154655
12425 919 3.5986634
12426 919 4.4659902
12427 919 4.6586225
12430 919 2.5981905
12431 919 1.8812126
12432 919 20.2557816
12433 919 .6804744
12435 919 .7768706
12441 919 2.9059743
12453 919 1.7829869
12539 919 2.8696785
12542 919 1
12551 919 2.8246827
12553 919 .5252853
12567 919 2.8711214
12581 919 .9678977
12586 919 .9581974
12606 919 .9872923
12607 919 1
12608 919 .9486965
12609 919 .7367901
12611 919 1.8731798
12630 919 1
12645 919 4.4492655
12646 919 .6974812
12648 919 1.7725604
12650 919 13.7780311
12663 919 .9565627
12671 919 3.9200297
12722 919 .8176087
12759 919 1.9629465
12760 919 .6028204
12789 919 .6754062
12839 919 .875014
12874 919 1.8929452
12892 919 .7939701
12896 919 1
12919 919 .8479355
12947 919 1.761076
12965 919 12.6279896
12975 919 1.7358779
12983 919 .972939
12984 919 .893609
12991 919 1.7049804
12996 919 2.5631759
13009 919 .7933365
13080 919 .7498472
13104 919 .8328676
13105 919 3.5965597
13106 919 55.7104805
13131 919 1
13138 919 .9769274
13142 919 .5703852
13156 919 .553412
13213 919 2.4312748
13267 919 .9756161
13272 919 5.9222825
13297 919 .9135579
13306 919 .6696158
13310 919 2.3678183
13311 919 .5663072
13313 919 1.9672447
13342 919 1.9096668
13350 919 1.8717668
13355 919 10.3984432
13361 919 .8479128
13375 919 .7197752
13386 919 .9320372
13397 919 .926508
13418 919 .8947858
13481 919 .7623827
13489 919 4.2295677
13512 919 .6875976
13513 919 .104808
13529 919 1.9121271
13533 919 .8813152
13541 919 .9218275
13593 919 .8365317
13623 919 .7339093
13625 919 1.8924628
13789 919 3.8608981
13792 919 .9181204
13829 919 3.8524652
13882 919 .7226375
13897 919 .6078148
13898 919 2.5449153
13944 919 1
14004 919 2.8315676
14026 919 1
14056 919 .7990733
14147 919 1.7464915
14154 919 2
14187 919 10.1272168
14191 919 .8494311
14193 919 1.7247415
14233 919 .63269
14268 919 .8322765
14295 919 5.7200092
14319 919 3.665433
14320 919 7.4440337
14336 919 2.7801732
14434 919 1.9144224
14490 919 .6633453
14510 919 .6720226
14512 919 3.9102623
14529 919 .9613801
14629 919 2.932477
14649 919 1
14677 919 .742543
14696 919 .6162162
14710 919 .8917484
14723 919 .9342057
14776 919 .9563571
14792 919 .9355593
14964 919 .8733812
14965 919 4.6010935
15000 919 .8902545
15113 919 .7452741
15136 919 1
15158 919 1.8300045
15232 919 .7736915
15259 919 .8107157
15280 919 .9622156
15342 919 1.8948889
15427 919 .8164537
15450 919 1
15732 919 7.7581948
15747 919 .8573479
15778 919 .7553963
15896 919 .5528168
16072 919 2.9097386
16235 919 .9109055
16238 919 1
16242 919 .8204972
16284 919 2.6354181
16323 919 1.9070744
16332 919 2.5332961
16334 919 .7232945
16375 919 .3876121
16381 919 .9599942
16394 919 1
16399 919 .9596201
16401 919 1
16439 919 1.9867601
16440 919 1.9772336
16547 919 1
82 920 .9372493
83 920 .9143355
96 920 .960459
119 920 2
122 920 4.9756645
164 920 1.9751313
173 920 1.872204
180 920 1.9491807
209 920 .9758816
251 920 .9788613
286 920 1.9290134
325 920 1
428 920 .8794316
431 920 29.1997462
447 920 .9286015
475 920 5.7848658
507 920 .9330128
512 920 .9070917
541 920 .6679669
558 920 .9160572
594 920 1.905791
633 920 .8798466
649 920 1
675 920 1.641682
684 920 .9471017
733 920 1
761 920 .9554567
769 920 16.688823
772 920 .3338792
777 920 .7978346
824 920 .4440256
851 920 .9857724
854 920 .8599847
857 920 .8445827
865 920 2.942334
868 920 .8924018
908 920 .8411867
921 920 1.6684144
924 920 .7829415
942 920 .9258722
964 920 .8373823
993 920 .9659428
1000 920 1.9187605
1012 920 .973839
1039 920 1.6804669
1061 920 .8012838
1085 920 .9169479
1115 920 .946559
1132 920 .9681076
1177 920 1.9406417
1178 920 1
1182 920 5.4972974
1188 920 .3617497
1190 920 .9267895
1210 920 9.5483474
1211 920 30.0479348
1212 920 4.2733633
1290 920 .9789051
1303 920 .9438841
1317 920 .821084
1322 920 .9517924
1326 920 .9176884
1358 920 .9271027
1359 920 .778892
1380 920 1
1381 920 .9303134
1385 920 3.8523256
1423 920 .8522208
1445 920 .7818681
1454 920 .8433972
1467 920 .9593246
1516 920 1.1237118
1517 920 3.1314344
1518 920 .7529619
1523 920 .9629052
1546 920 .9715953
1556 920 .852139
1611 920 .9632783
1617 920 .9673377
1620 920 1
1622 920 .7852297
1626 920 1
1634 920 1
1643 920 .7315212
1660 920 .7741512
1663 920 6.7216035
1690 920 .9414546
1703 920 .8949038
1712 920 .9873222
1722 920 .949403
1738 920 .8371224
1742 920 1.8832525
1745 920 4.5712686
1789 920 1
1791 920 .977818
1807 920 .807163
1826 920 .924267
1829 920 .9638546
1999 920 .7214685
2068 920 1
2231 920 .9205968
2271 920 .9751277
2298 920 .953663
2323 920 .9716604
2363 920 2.8710313
2371 920 .979662
2509 920 .8667361
2517 920 .9524643
2535 920 .9704451
2537 920 .9522292
2622 920 .9638389
2745 920 .9575799
2753 920 6.7179217
2754 920 5.5437182
2802 920 1
2805 920 .9185596
2994 920 .94184
3099 920 .9420333
3112 920 .9718156
3123 920 .8749446
3144 920 .8785838
3148 920 .7433143
3188 920 .8220952
3251 920 .9273375
3256 920 .9290035
3299 920 .9484821
3340 920 .9259444
3344 920 .9636145
3418 920 .9143442
3498 920 .4848903
3523 920 1
3554 920 1
3612 920 .9690993
3618 920 1
3714 920 .9884679
3774 920 1
3789 920 1.9724607
3791 920 .9777885
3807 920 1
3865 920 .9293426
3957 920 2.8909924
4067 920 .8797445
4077 920 1
4091 920 .9373479
4153 920 1
4185 920 .9783837
4268 920 1
4281 920 1
4317 920 .9413846
4362 920 .8345502
4434 920 .95184
4535 920 .6416391
4557 920 1.9083576
4563 920 .8823901
4612 920 3.771248
4666 920 1
4733 920 .888098
4763 920 .7147765
4844 920 .9349754
4875 920 .8581601
4898 920 1.8983319
4919 920 .8533201
4945 920 .9309838
4968 920 .9829551
5050 920 .9626122
5051 920 1.8641476
5053 920 .7579626
5197 920 .8348182
5341 920 .9191071
5375 920 .8698224
5511 920 .9766342
5635 920 .9389042
5680 920 .696029
5681 920 12.5054082
5723 920 .8246989
5842 920 2
5845 920 .8359537
5847 920 .9374626
5919 920 1.9108877
5986 920 .9544213
6002 920 .9739079
6003 920 1
6150 920 .8951616
6269 920 1.7962252
6468 920 .8248835
6567 920 1.9234613
6578 920 .9520858
6600 920 .9264948
6619 920 .853983
6680 920 2.8594768
6695 920 3.9450834
6751 920 .9277193
6834 920 .8615827
6961 920 1.836673
6990 920 1
7060 920 .8712547
7069 920 .9483189
7182 920 .9444624
7300 920 .9480055
7303 920 .8663712
7399 920 .9260823
7580 920 .8869827
7582 920 1.7303632
7583 920 .9300204
7604 920 .9577238
7711 920 1
7859 920 .749609
7898 920 .8722439
7983 920 .9413295
7984 920 .9628724
8050 920 2
8132 920 .7377231
8240 920 1
8259 920 .9049985
8303 920 .8827606
8377 920 .9717514
8438 920 .9158585
8451 920 1
8566 920 1
8629 920 .1106338
8766 920 1.9489567
8809 920 1.9494406
8828 920 1.8438505
9252 920 .7341144
9287 920 1.8417715
9288 920 1.7915651
9300 920 1
9404 920 .695863
9425 920 .9164795
9477 920 .9194246
9503 920 .8008505
9504 920 .8873392
9512 920 .9672577
9537 920 2.9655443
9539 920 .9403289
9573 920 1.6780802
9579 920 .840015
9703 920 .8576941
9730 920 .9473433
9847 920 4.8788362
9855 920 .9468926
9863 920 .8184441
9979 920 .9765818
10003 920 .6746075
10007 920 .630942
10019 920 1.6799003
10135 920 1.7932532
10140 920 17.4262629
10216 920 .9282701
10225 920 .6183886
10279 920 .9720119
10320 920 .874691
10342 920 .8412168
10369 920 .9328081
10388 920 .9497849
10390 920 .9605158
10428 920 .9025456
10554 920 1.7491322
10594 920 .9673223
10663 920 .7920239
10740 920 1
10770 920 1
10784 920 .9876997
10912 920 .9769925
10949 920 .9440843
10969 920 .9285118
11033 920 .943622
11063 920 .9001928
11069 920 .8305653
11129 920 1
11220 920 .9552235
11593 920 .2055282
11597 920 3.8117375
11604 920 .8280558
11638 920 .923645
11669 920 .9843993
11735 920 .9231291
11748 920 .9042161
11785 920 .9139823
11933 920 1
11968 920 .9191999
11980 920 .9539965
12037 920 1.9776856
12184 920 5.4750888
12199 920 .892629
12205 920 .9229032
12240 920 2
12241 920 .9766662
12340 920 4.9481966
12415 920 .789591
12419 920 .7996565
12421 920 2.850873
12423 920 1.7444271
12425 920 2.7332599
12426 920 1.6450813
12427 920 1.7731104
12428 920 .9238825
12430 920 .7329456
12431 920 2.2564209
12432 920 10.1883346
12433 920 .7876339
12434 920 .3482345
12435 920 .8517016
12441 920 4.9375077
12539 920 1.9133845
12581 920 .9786639
12585 920 .9384624
12603 920 1.9806551
12605 920 .9148571
12606 920 .9915541
12645 920 4.6339656
12646 920 .7989371
12648 920 .848837
12650 920 13.535437
12671 920 1.9468493
12710 920 .9085276
12759 920 .9753731
12764 920 .9297228
12772 920 .8904863
12848 920 .9554564
12874 920 6.9288482
12947 920 1.8412041
12965 920 13.4296034
12983 920 1.9820145
12996 920 1.7096738
13002 920 1.7208471
13009 920 2.8626453
13019 920 .9478431
13064 920 .8781767
13070 920 1.6574023
13077 920 .9196927
13104 920 .8889189
13105 920 2.7318617
13106 920 7.8259114
13138 920 2.9846653
13149 920 .8421115
13213 920 .6220085
13241 920 1.9890586
13260 920 .8754784
13267 920 .9837937
13272 920 1.2837172
13306 920 .7804169
13310 920 4.5798334
13319 920 .841924
13325 920 .881731
13332 920 1
13355 920 3.9355581
13365 920 2.9329428
13372 920 .8915778
13397 920 .9511551
13418 920 2.9300715
13461 920 1.8432478
13463 920 .9357805
13481 920 .8420726
13489 920 2.487948
13513 920 1.405029
13602 920 1.953447
13623 920 1.8231483
13641 920 1.8785638
13657 920 .9284903
13701 920 .9181166
13703 920 .9220604
13789 920 1.9075488
13794 920 1
13828 920 .8758556
13829 920 .901944
14004 920 1.8880548
14044 920 .6627533
14069 920 .91908
14110 920 .8505939
14147 920 .8315108
14187 920 10.4199226
14189 920 2.881975
14193 920 .8170551
14200 920 .7100675
14268 920 .888526
14295 920 4.8139098
14319 920 5.1130074
14320 920 7.9658589
14332 920 .9744351
14336 920 .8538966
14413 920 .6189236
14414 920 .964603
14434 920 1.9431226
14479 920 1.1010055
14488 920 .9212208
14490 920 1.7762494
14512 920 .9403577
14513 920 .6594967
14643 920 .9579566
14677 920 .8288865
14712 920 1
14717 920 .9093731
14762 920 .7652538
14787 920 1.8204513
14792 920 1.9571708
14963 920 .8668814
14964 920 .9158454
14965 920 .734875
15001 920 .9533863
15233 920 .9407783
15322 920 .9721852
15356 920 1.9790463
15427 920 .8780097
15446 920 .9888307
15732 920 6.8454007
15837 920 1.8253384
15856 920 2
16103 920 1.9579029
16257 920 2.9585741
16282 920 .8685055
16288 920 .8963947
16322 920 2.9559165
16323 920 .9382389
16325 920 .9404934
16332 920 2.6898148
16375 920 .592989
16381 920 1.973411
16394 920 1
16553 920 1
16629 920 .9404862
16677 920 1.9394118
5 921 .95557399
34 921 1.83453019
39 921 .81169371
59 921 .93481163
173 921 .84546967
185 921 .89775994
189 921 2.7839931
245 921 .70697796
286 921 .91416328
327 921 .8753177
345 921 .91266101
355 921 1
389 921 .56750808
390 921 .72483512
428 921 12.85420927
429 921 1.65921541
431 921 69.56796893
475 921 12.11227445
541 921 .59850708
621 921 2.70337449
633 921 1.85471104
676 921 2.53077661
694 921 2.77391825
769 921 27.20533545
857 921 .81207017
916 921 .67343544
921 921 2.59904816
981 921 1.47891125
1009 921 .61344725
1062 921 .62122419
1063 921 .70702442
1158 921 .73078607
1182 921 6.39213436
1188 921 .22823072
1190 921 1.91147422
1208 921 .96788768
1210 921 49.61708212
1211 921 80.01198557
1212 921 15.12135427
1268 921 .9065479
1285 921 1.87269088
1324 921 .75860333
1347 921 .88707703
1374 921 .95341254
1395 921 .64409613
1467 921 .95081545
1515 921 1.85795754
1516 921 2.94039638
1517 921 9.94973453
1518 921 3.70128261
1616 921 .5159315
1643 921 1.67535664
1745 921 13.27238459
1754 921 .70992904
1808 921 1
1874 921 .47000311
1886 921 .89038286
1907 921 1
1999 921 3.66320102
2135 921 .76671076
2363 921 .84405165
2377 921 .87348135
2384 921 .77208989
2387 921 .97724011
2494 921 .75696635
2531 921 1
2595 921 .90824333
2605 921 .80294993
2641 921 .82059498
2656 921 .56763631
2665 921 1.87107953
2673 921 .81805834
2753 921 4.65891228
2754 921 13.44826611
2851 921 1
2877 921 .84422397
2923 921 .6997589
2943 921 .73462961
3211 921 .84213237
3226 921 1
3279 921 .78721458
3344 921 .95600286
3455 921 1.68135992
3853 921 .85420267
4093 921 .98126611
4130 921 1
4320 921 .88967229
4408 921 .94366885
4563 921 1.8577867
4794 921 .86559315
4840 921 1
5053 921 .70732948
5199 921 1
5239 921 .85137485
5381 921 .68091242
5671 921 .55068859
5680 921 10.42324428
5681 921 30.7743556
5699 921 .9750414
6082 921 2.70622225
6090 921 .37799517
6216 921 .53995995
6269 921 .75359644
6348 921 .9182801
6446 921 1
6497 921 .56823636
6680 921 .83008003
6834 921 1.83262647
6961 921 1.80250574
6982 921 .90512916
6998 921 .97578268
7043 921 1
7192 921 .84039455
7230 921 1
7527 921 .01422794
7530 921 .87846573
7582 921 1.67395643
7590 921 1
7755 921 .91131168
7780 921 2.65981208
7836 921 2
7994 921 .97392653
8011 921 .68245786
8036 921 .94160719
8146 921 1
8829 921 .87932946
8849 921 .91247886
8876 921 1.84138421
9039 921 .74404221
9071 921 .96265584
9092 921 .539095
9095 921 .90152081
9136 921 .49643847
9159 921 .24575353
9265 921 .9061214
9287 921 .80867088
9404 921 1.63223896
9477 921 .90256857
9573 921 1.61073605
9574 921 .8764015
9612 921 1
9674 921 .87698219
9703 921 .82792441
9729 921 .71851987
10003 921 1.60653691
10007 921 .55373674
10019 921 1.61293686
10089 921 .86673521
10093 921 .80145992
10135 921 1.75000273
10140 921 18.67865358
10320 921 .84847696
10325 921 .61678762
10342 921 .80800004
10369 921 .91875185
10388 921 .93928019
10390 921 .9522559
10533 921 .72270589
10554 921 .69665186
10555 921 2.9092238
10590 921 .9302144
10637 921 .78536282
10651 921 1.75974823
10676 921 1.6659453
10745 921 .59836943
10774 921 .86828723
11053 921 .90058524
11069 921 .79512037
11165 921 .79391491
11193 921 1.92141336
11213 921 .77814311
11285 921 .89169265
11344 921 .69311761
11430 921 .65395327
11592 921 .76201079
11604 921 1.79208591
11611 921 .73400856
11677 921 2.71666874
11737 921 .96467326
11743 921 .84432472
11748 921 2.88417859
11765 921 .85699866
11766 921 .93176437
11903 921 .9420068
12066 921 .71373307
12080 921 2.42094549
12114 921 .43906391
12121 921 .95089573
12169 921 .85334457
12199 921 2.87016743
12288 921 .95958182
12410 921 .49865415
12416 921 .83410899
12422 921 1.52600748
12426 921 2.57083399
12427 921 .72564617
12431 921 1.1008676
12432 921 37.97256095
12433 921 .74320784
12550 921 1
12553 921 .6184875
12587 921 .84129654
12645 921 3.55739291
12646 921 .75687567
12648 921 .81721434
12649 921 .32715576
12650 921 45.39227559
12759 921 .9702213
12787 921 1.55030371
12788 921 .6174831
12791 921 .59646788
12965 921 17.68269291
12984 921 .91449709
13017 921 1
13019 921 .93693207
13080 921 .7989605
13100 921 .97222108
13104 921 .86568121
13106 921 53.53432047
13213 921 1.54293439
13227 921 .17573047
13228 921 .7591114
13272 921 6.13387409
13306 921 2.73448114
13310 921 3.49193646
13355 921 7.71288176
13397 921 .94093694
13432 921 .69232205
13489 921 5.38082904
13512 921 1.74893252
13625 921 .91357595
13662 921 .87946759
13696 921 .80242511
13810 921 .72649034
13814 921 .88288169
13829 921 .88143115
13898 921 2.63426351
14107 921 .62503009
14187 921 6.29857303
14193 921 5.77878388
14200 921 3.649415
14319 921 10.92745265
14320 921 13.74952134
14410 921 .91078535
14479 921 .91294001
14513 921 .58826498
14659 921 1
14770 921 .97414756
14963 921 1.83903365
14965 921 3.67941207
15732 921 19.39466842
16242 921 .85573956
16284 921 3.70699757
16331 921 1.76606951
16332 921 2.62492553
16334 921 .77762092
16375 921 .50784413
16381 921 .96784865
16400 921 .68906102
28 922 2.8305493
42 922 2
54 922 .6380376
154 922 1
164 922 .9682138
173 922 1.8366562
199 922 .9132935
209 922 .9691728
229 922 .947182
340 922 1.8674421
342 922 1
394 922 .6779342
395 922 .7747213
428 922 .8458942
429 922 .639779
431 922 71.0300204
475 922 10.8905411
537 922 .9009654
583 922 1
594 922 .8795857
621 922 .6864567
633 922 .8464246
649 922 1
676 922 2.5040148
719 922 .9307866
769 922 19.0459439
770 922 .6270716
772 922 .1485904
851 922 .9818148
865 922 .9262936
873 922 .6268174
874 922 .8098076
878 922 .9033972
893 922 .8881676
902 922 .957016
916 922 .6548101
921 922 1.5761802
951 922 .9177245
981 922 2.4491914
1020 922 .9297782
1062 922 .599621
1064 922 .5976386
1182 922 5.3574652
1190 922 .9064252
1210 922 30.3100716
1211 922 63.6704638
1212 922 14.0712414
1231 922 1.7706922
1247 922 1.9706985
1256 922 .9604604
1293 922 1
1303 922 1.9282749
1306 922 1.2343281
1326 922 .8947925
1350 922 .8082437
1367 922 .6809723
1374 922 .9507555
1395 922 .6237974
1438 922 1
1467 922 .9480103
1487 922 .988075
1515 922 .8498563
1516 922 4.8799627
1517 922 4.8898335
1518 922 .6842455
1537 922 .6321674
1539 922 1.8361533
1594 922 .7663719
1610 922 .9110844
1643 922 .6568409
1644 922 1
1663 922 3.6441645
1670 922 .8366668
1674 922 .3812661
1731 922 .9516806
1742 922 2.8507779
1745 922 5.1738514
1754 922 .6933851
1796 922 .9066931
1874 922 2.4397751
1886 922 .8841309
1888 922 .9765266
1944 922 .9700327
1999 922 2.643992
2019 922 1
2173 922 1
2281 922 .8980632
2300 922 1
2363 922 2.8351573
2387 922 .975942
2519 922 1
2539 922 1
2625 922 .941984
2649 922 .9133133
2753 922 3.6394586
2754 922 3.4167984
2788 922 .855239
2859 922 1
2900 922 1
2923 922 .6826349
2931 922 .883613
3171 922 1
3245 922 1
3279 922 .7750785
3317 922 1
3344 922 1.9534935
3455 922 .6631865
3515 922 .9835602
3612 922 .960504
3676 922 .9138112
3693 922 .7698532
3753 922 .9294371
3957 922 1.8606707
4095 922 .8889235
4140 922 .9750892
4143 922 1
4146 922 .968903
4199 922 1
4280 922 .9683884
4317 922 .9250801
4408 922 .940456
4466 922 .7615938
4535 922 .5419571
4563 922 2.8496757
4567 922 .9217632
4612 922 3.7076182
4651 922 .8860364
4669 922 1.897762
4726 922 .9669859
4800 922 1
4844 922 .9168881
4865 922 1
4875 922 1.8187058
4898 922 .8700519
4907 922 1.8748334
4941 922 1.8777634
5053 922 .6906372
5070 922 1
5157 922 .8774708
5158 922 1
5381 922 1.6627135
5542 922 .6556274
5680 922 8.3333152
5681 922 18.5333493
5728 922 .6721067
5835 922 1
5845 922 .7903225
5934 922 .8645595
5948 922 1
5986 922 .9417431
6082 922 .6894669
6109 922 1.880034
6155 922 .8088472
6251 922 .7184784
6269 922 .739543
6405 922 .884153
6482 922 .9478475
6578 922 1.9387579
6613 922 1
6727 922 1.9456347
6775 922 .5643659
6857 922 .8791758
6871 922 1
6965 922 .9494451
7003 922 .6754543
7235 922 .8672058
7412 922 1
7469 922 .8296449
7556 922 .875457
7582 922 .6553608
7583 922 .9105548
7766 922 1.5458311
7780 922 .6404097
7786 922 .9097789
7994 922 .9724395
8131 922 .6082383
8259 922 1.8785728
8371 922 .6281917
8377 922 .9638938
8460 922 .8530919
8589 922 2
8611 922 1
8766 922 .9347585
8773 922 .5626426
8805 922 .7381659
8829 922 .8724471
8876 922 .8323377
9035 922 1
9092 922 2.5128076
9177 922 .9245361
9224 922 .9248353
9249 922 .6067132
9297 922 1.8167551
9404 922 .611264
9476 922 1.6661076
9514 922 .9750919
9541 922 .9065614
9542 922 .4157036
9574 922 .8693522
9683 922 1
9709 922 1.657451
9719 922 .75812
9773 922 2.9318635
9779 922 .9428182
9787 922 .6996128
9847 922 3.8451331
9925 922 .9412062
9954 922 .9600801
10007 922 1.5282845
10019 922 3.590861
10048 922 .9328972
10113 922 .4610854
10140 922 16.432189
10342 922 .7970495
10353 922 .9528954
10369 922 .9141179
10434 922 .9392686
10584 922 .8420815
10637 922 .7731212
10745 922 .5754627
10784 922 .9842782
10813 922 .8884367
10873 922 .8411081
10969 922 .9086266
11033 922 .9279398
11069 922 .7834352
11081 922 .9465973
11153 922 1
11592 922 .7484373
11597 922 .7593703
11604 922 2.7802277
11616 922 .9176619
11618 922 .9403201
11677 922 1.7005092
11735 922 .9017466
11744 922 .9072653
11760 922 2.9087782
11798 922 .7033665
11945 922 4
11955 922 .9887225
11980 922 1.9412001
11991 922 1
12037 922 2.9714787
12080 922 .3879196
12184 922 6.3290791
12246 922 1.9627983
12340 922 .9337869
12401 922 .9288995
12409 922 .9603952
12417 922 .7870936
12419 922 1.7439287
12420 922 1.7429216
12421 922 .8093917
12422 922 3.4989737
12423 922 .6733366
12425 922 .6590632
12426 922 3.5463568
12428 922 .9027096
12430 922 .6586615
12431 922 4.0495863
12432 922 24.5717564
12434 922 1.1669388
12441 922 .9201248
12551 922 1.8510673
12567 922 .8905172
12603 922 1.9752741
12632 922 1
12645 922 4.5321492
12646 922 .7430093
12647 922 1.9392133
12648 922 .8067893
12650 922 23.0154092
12659 922 2.8004993
12671 922 .9320649
12755 922 .9573453
12757 922 .9482411
12759 922 .9685229
12767 922 1
12769 922 1
12772 922 .8600239
12789 922 .7242564
12790 922 2.7632542
12791 922 .5734527
12792 922 .804333
12806 922 .7431481
12831 922 .9767238
12874 922 .9090566
12892 922 1.8249769
12947 922 .7970332
12965 922 31.4364587
12983 922 .9770116
12996 922 .6289164
13009 922 .8244386
13019 922 1.933335
13035 922 .6519065
13070 922 .562105
13076 922 .9238525
13106 922 106.1085213
13149 922 1.7981931
13209 922 .9596167
13213 922 4.516866
13225 922 .7402924
13227 922 .1287189
13267 922 .9792858
13272 922 6.0844753
13302 922 4.6458473
13306 922 .7193375
13310 922 2.4629594
13342 922 1.9232616
13355 922 11.639472
13362 922 .9612003
13417 922 .9405918
13489 922 1.3455151
13591 922 .879785
13600 922 .4635356
13602 922 .9404977
13701 922 .8953399
13718 922 .8266821
13789 922 .8818324
13792 922 .930443
13809 922 .2622705
13810 922 .7108909
13811 922 .9131432
13814 922 .8762019
13897 922 .6668373
13991 922 .8142033
14004 922 4.8569161
14026 922 1
14107 922 .603644
14152 922 1
14187 922 7.2585677
14193 922 1.766167
14200 922 2.6294197
14268 922 .8575183
14295 922 1.7621468
14319 922 4.8662807
14320 922 13.6782013
14410 922 .9056971
14479 922 2.8509404
14510 922 .7213821
14512 922 .9237675
14513 922 .564782
14717 922 .8841642
14762 922 1.6999566
14776 922 .9629252
14787 922 .7705079
14963 922 .8298531
14965 922 1.6611276
15193 922 .8586394
15212 922 1.826557
15232 922 .8077501
15342 922 .9107078
15354 922 1
15661 922 1
15732 922 23.2460754
15742 922 .8562447
15745 922 1
15837 922 .7767543
15965 922 .808823
16072 922 .9233226
16235 922 .9243139
16242 922 1.8475118
16246 922 .9712475
16325 922 .923941
16332 922 1.6035335
16333 922 .5989057
16342 922 1
16373 922 .8291199
16375 922 1.4797744
16393 922 .7688909
34 923 .8655165
54 923 .7216926
61 923 .9268675
66 923 .9554879
83 923 .9158125
85 923 .9566316
164 923 .9755601
168 923 1.9717738
179 923 .986543
180 923 1.9500569
199 923 1.9333327
200 923 1.9457991
213 923 .9398536
258 923 1.9402503
275 923 1.8699521
290 923 .842857
340 923 .8980783
428 923 1.8815104
429 923 3.7230315
431 923 35.3342333
461 923 4.9700745
475 923 2.8402991
558 923 .9175045
564 923 .9366625
587 923 1
594 923 3.9074153
627 923 1
633 923 .8819182
648 923 .9890126
663 923 1
674 923 .9296493
684 923 .9480137
746 923 1
764 923 .9734928
769 923 5.7286709
856 923 1
865 923 .9433282
878 923 1.9257236
883 923 .9571102
892 923 2
902 923 1.9669503
903 923 .9545059
921 923 1.6741314
924 923 1.7866839
941 923 .9768751
993 923 .96653
1061 923 .8047099
1085 923 .9183799
1124 923 1
1147 923 1.748588
1182 923 6.5059647
1190 923 .9280518
1194 923 .8155472
1210 923 10.6251
1211 923 25.1333153
1212 923 3.2858915
1224 923 1
1243 923 .9720447
1303 923 .9448516
1322 923 .9526235
1385 923 1.8548717
1434 923 .7791299
1438 923 1
1448 923 .9850871
1513 923 1
1516 923 1.1388203
1517 923 5.1464097
1518 923 1.7572211
1528 923 1.9666747
1539 923 .8740207
1594 923 .8203669
1597 923 1.8961686
1610 923 .9316342
1630 923 1.9649254
1631 923 .9326309
1663 923 4.7264035
1670 923 .8744155
1705 923 .8621271
1742 923 1.8852654
1745 923 4.5959019
1821 923 .9652739
1829 923 .9644778
1866 923 1.9908293
1887 923 .9336151
1959 923 1
1989 923 .9057753
2074 923 .8730698
2103 923 1
2117 923 .8915194
2176 923 1.9740255
2200 923 1.8905118
2204 923 .8553785
2217 923 1
2222 923 .9752053
2263 923 .909996
2351 923 1
2361 923 .8759963
2363 923 8.8732549
2422 923 .9509679
2479 923 1
2551 923 1.8707148
2625 923 2.9553924
2628 923 .9616051
2643 923 1
2741 923 .1622685
2745 923 .9583112
2753 923 2.7227852
2754 923 8.5515851
2875 923 1
2912 923 1
2979 923 1.9601306
2983 923 .9760205
3106 923 .9320841
3126 923 .9402589
3185 923 .9512618
3344 923 .9642419
3373 923 .9381607
3448 923 .8810145
3458 923 1
3515 923 .9873597
3600 923 1.8850235
3643 923 1.9115312
3654 923 .9071339
3714 923 .9886667
3789 923 .9729356
3865 923 3.9305609
3875 923 1.9815257
3909 923 .9732196
4069 923 2
4085 923 .9814603
4113 923 .819966
4301 923 1.9903836
4321 923 .9576945
4358 923 1.9197455
4535 923 .6478177
4563 923 .8844179
4612 923 1.775192
4669 923 .9213907
4740 923 .9321434
4875 923 1.8606056
4968 923 .983249
4975 923 1
4995 923 .9755936
5042 923 1.7867707
5051 923 .8664899
5083 923 1.9653745
5201 923 .9487666
5234 923 .8467907
5261 923 .9425018
5342 923 .9495642
5477 923 .9539691
5479 923 .4024424
5494 923 .9207217
5575 923 .9876471
5576 923 .6622923
5677 923 1
5680 923 3.7185113
5681 923 20.5656597
5764 923 .9603693
5842 923 1
5916 923 .9082057
5966 923 1
5986 923 .9552071
6007 923 .7912094
6255 923 1
6269 923 .7997385
6342 923 1
6371 923 1
6497 923 .6490894
6680 923 .8618996
6695 923 .9460303
6713 923 .6285329
6812 923 2.9231073
6834 923 .8639692
6935 923 .9452199
7045 923 .8685869
7047 923 3.9746045
7182 923 .94542
7303 923 .8686751
7421 923 .9472609
7439 923 1
7442 923 1
7493 923 1
7582 923 .7350121
7583 923 .9312269
7997 923 1
8030 923 1.9446977
8045 923 .4173939
8049 923 1
8064 923 1
8259 923 .9066365
8377 923 .9722385
8438 923 .9173093
8570 923 1
8766 923 2.9498368
8828 923 .8465427
8876 923 .871087
9029 923 1
9071 923 1.969649
9287 923 .8444996
9289 923 .924516
9290 923 .9364883
9424 923 .9509274
9477 923 1.9208138
9521 923 .9216463
9541 923 .9281564
9542 923 1.5507433
9573 923 .6836305
9729 923 .7712305
9730 923 .9482511
9773 923 4.9476108
9847 923 4.8809252
9848 923 .9023278
9849 923 .9558532
9925 923 .9547943
9954 923 .9693062
10003 923 .6802177
10019 923 3.6854192
10135 923 .7968178
10140 923 11.4878791
10160 923 2.9252591
10181 923 1
10320 923 2.8768515
10342 923 3.8439544
10353 923 .963782
10390 923 .9611966
10434 923 .9533046
10451 923 .9758491
10551 923 .9246225
10554 923 2.7534575
10592 923 .9566886
10594 923 .9678857
10637 923 1.8255563
10651 923 .8047383
10677 923 .9310353
10745 923 4.6735797
10753 923 .9845401
10969 923 .9297444
10970 923 .5950421
11009 923 .9835119
11033 923 .944594
11039 923 .9519519
11068 923 .977854
11129 923 1
11144 923 1.9360689
11187 923 .9729272
11285 923 .9119745
11344 923 2.7505851
11354 923 1
11562 923 .9463834
11573 923 2.9354153
11592 923 .8065772
11597 923 .8149834
11618 923 2.954113
11669 923 .9846683
11748 923 .9058676
11760 923 2.929861
11785 923 .9154653
11903 923 .9528667
11968 923 .920593
11977 923 .9859407
11980 923 1.9547896
12037 923 .9780704
12080 923 .5293806
12121 923 .9600911
12169 923 1.8808076
12184 923 2.484139
12205 923 .9242324
12246 923 .9713962
12409 923 .9695485
12415 923 .7932187
12419 923 2.8031107
12420 923 .8023363
12422 923 .6147684
12425 923 4.7378588
12426 923 2.6512006
12428 923 .9251949
12430 923 .7375499
12431 923 3.2692413
12432 923 11.2885358
12490 923 .9596362
12551 923 1.8854879
12567 923 .9158203
12603 923 2.9809886
12606 923 .9916997
12608 923 .9664901
12630 923 1
12645 923 1.6402766
12647 923 .953262
12648 923 .8514432
12650 923 12.6296536
12663 923 .9716281
12671 923 1.9477657
12672 923 .8629771
12759 923 1.9757977
12764 923 .9309345
12831 923 1.9821033
12866 923 .9863372
12874 923 3.930075
12894 923 .9083849
12897 923 1
12983 923 2.9823246
12986 923 1
12996 923 1.7146794
13009 923 .8650135
13019 923 .9487423
13064 923 2.8802771
13105 923 2.7364848
13106 923 20.9323612
13138 923 .9849297
13213 923 .6285256
13272 923 1.2960669
13309 923 .9350202
13310 923 1.5870776
13311 923 .7167247
13313 923 .9786052
13342 923 .940997
13355 923 4.9539106
13360 923 1
13375 923 .8169655
13386 923 .9556087
13397 923 1.9519972
13415 923 .9293373
13456 923 .9814281
13464 923 2.8970793
13489 923 1.4967765
13512 923 .795948
13513 923 1.4152871
13530 923 .8547032
13541 923 1.94894
13593 923 .8932273
13625 923 1.9297599
13645 923 1.9831323
13657 923 .9297232
13789 923 .9091427
13792 923 .9465187
13811 923 .9332171
13897 923 .7438362
13898 923 1.7027522
14004 923 2.8899849
14033 923 .8982093
14107 923 1.6952478
14147 923 1.8344158
14156 923 1
14187 923 13.4299239
14191 923 .9016528
14193 923 4.8202093
14200 923 .7150664
14201 923 .9284784
14233 923 .760084
14268 923 .890448
14295 923 3.8171183
14319 923 2.1283004
14320 923 9.9836889
14336 923 .8564156
14362 923 1
14405 923 .918223
14410 923 .9274919
14413 923 1.6254939
14434 923 3.9441033
14436 923 .8865881
14479 923 1.1165054
14490 923 .7801072
14643 923 1.9586815
14776 923 .9714938
14965 923 3.7394461
15064 923 1.9274632
15075 923 .7848971
15076 923 .864234
15113 923 .8336206
15150 923 .9327528
15302 923 .9640698
15324 923 1.8943336
15342 923 .9313446
15454 923 1.9617075
15537 923 .9794825
15732 923 6.882549
15733 923 .9007886
16072 923 .9410439
16103 923 .9586287
16212 923 .927945
16217 923 1
16235 923 2.9418061
16322 923 1.9566766
16375 923 1.6000064
16381 923 3.9738694
16440 923 .9851296
15 924 .82802774
38 924 .96144969
85 924 2.93629159
94 924 .92136275
122 924 .96486743
164 924 1.96409761
169 924 .96942318
179 924 .98023154
199 924 3.9020653
209 924 1.96518076
213 924 .91164464
232 924 .86104072
237 924 .95922725
258 924 .91222737
265 924 2.90036927
272 924 .93471265
275 924 .80895891
287 924 1.92649658
312 924 .87829985
349 924 1.97840788
354 924 .89755596
392 924 2.34557865
395 924 .74554854
428 924 .82593806
429 924 1.59313171
431 924 44.73894389
475 924 6.3583809
507 924 .90329199
519 924 1
553 924 1
589 924 1.96827234
594 924 .8639925
621 924 1.64585395
675 924 1.48270415
681 924 1
729 924 .89555065
761 924 3.93569388
769 924 11.6634043
832 924 1
838 924 .95280078
851 924 1.97945989
857 924 .77562751
878 924 .89088749
883 924 .93699465
893 924 .87368568
921 924 3.52129705
993 924 .95083243
1006 924 2
1020 924 .92068468
1036 924 .76292716
1062 924 .54777336
1066 924 .94242899
1102 924 1.86995549
1105 924 .77629225
1136 924 .93448874
1172 924 .90830685
1182 924 3.27425928
1190 924 .89430762
1194 924 .72903769
1200 924 1.95076355
1210 924 13.57324633
1211 924 37.85081167
1212 924 3.9509705
1254 924 1
1290 924 .96954575
1303 924 1.91898672
1306 924 .13517638
1385 924 3.78680571
1393 924 .85326232
1397 924 1.84268182
1416 924 1.85246982
1487 924 1.98653078
1517 924 9.74607088
1518 924 5.64335642
1523 924 .94644708
1524 924 2.96704505
1610 924 1.89957019
1611 924 .94698566
1630 924 .94847516
1663 924 7.59808511
1670 924 .81551569
1681 924 .9538729
1689 924 .91148519
1724 924 1.81117246
1740 924 .95470086
1742 924 3.83145422
1745 924 8.93737172
1756 924 .86324065
1807 924 .7216055
1829 924 1.94781772
1838 924 .82666788
1872 924 1
1888 924 .97348687
1893 924 2.65057483
1910 924 1
1931 924 .66440806
1995 924 1
2003 924 .98624024
2073 924 1
2115 924 1
2134 924 .74135142
2135 924 .72147216
2170 924 .9637694
2171 924 .80397357
2185 924 .93329237
2200 924 .83916121
2227 924 .92406179
2243 924 .97373915
2283 924 2
2298 924 .93310427
2320 924 .84824186
2335 924 1
2353 924 .90126811
2363 924 12.81381071
2384 924 1.72789439
2387 924 .9728266
2523 924 1
2525 924 1.90604299
2551 924 .81007935
2747 924 .65656327
2753 924 5.59276979
2754 924 12.34127589
2755 924 .66819368
2882 924 1
2912 924 2
2989 924 .95802794
3124 924 .95595409
3148 924 .62942845
3279 924 .74595201
3280 924 .88625148
3344 924 1.94747109
3374 924 .70574887
3454 924 .85924948
3455 924 1.6195704
3595 924 1
3630 924 1
3827 924 1
3865 924 5.89799349
3875 924 1.97286112
3881 924 .09747724
3888 924 .92466258
3909 924 .96065943
3942 924 .66610014
3957 924 1.84262805
3984 924 1
4052 924 .8335136
4069 924 1
4134 924 .90058723
4190 924 2.16428628
4260 924 1
4280 924 .96429479
4301 924 1.9858735
4319 924 .79872642
4321 924 1.937853
4358 924 1.88210565
4466 924 1.73072101
4467 924 .74308173
4474 924 .93377469
4484 924 .8500582
4491 924 1
4535 924 .4826422
4557 924 2.86769788
4563 924 1.83020922
4567 924 .91163186
4611 924 1
4612 924 5.66975577
4619 924 .76839351
4696 924 1.67843826
4988 924 .93741576
4995 924 .9641469
5051 924 1.8038729
5053 924 1.65057588
5066 924 1
5072 924 .88187252
5274 924 1.96784357
5341 924 .88321673
5359 924 .8573071
5438 924 .58281361
5477 924 .93238038
5558 924 .65451817
5575 924 1.98185348
5635 924 2.91179729
5680 924 8.11748556
5681 924 28.95493407
5698 924 .94297969
5845 924 1.76316998
5919 924 1.87135045
5966 924 1
5978 924 .92969845
5986 924 .934199
6058 924 1
6146 924 .95158961
6150 924 1.84864712
6269 924 .70581476
6560 924 1
6567 924 2.8895027
6578 924 1.93082732
6680 924 3.79712976
6682 924 .77958562
6695 924 .92071817
6726 924 .89461668
6812 924 .88704418
6830 924 .9459314
6876 924 .93891608
6906 924 .93522536
6935 924 .9195277
6954 924 .95648688
6961 924 .76420838
6969 924 .82787626
6982 924 .88673215
7003 924 .63342682
7037 924 1
7128 924 1.86983456
7160 924 1
7218 924 .85543072
7243 924 1
7282 924 1
7306 924 1
7321 924 .41058425
7434 924 .8468158
7501 924 1
7582 924 .61073125
7604 924 .9389667
7627 924 1
7658 924 1
7679 924 .91902728
7736 924 .8590663
7780 924 .59384408
7858 924 .67454737
7878 924 1.93886952
7983 924 1.91529873
8022 924 .9676335
8133 924 .90069636
8259 924 .86284846
8283 924 1.89178574
8349 924 .91539951
8377 924 .95921815
8520 924 1.92750834
8552 924 1
8580 924 .96115721
8717 924 1
8742 924 .83584926
8766 924 3.92630997
8769 924 .90369174
8851 924 1
8899 924 1
9147 924 1.90923156
9161 924 .61623624
9201 924 .86460896
9246 924 .84398314
9279 924 .04849397
9288 924 .69908711
9401 924 .98439532
9404 924 .56092408
9424 924 .92791211
9425 924 4.87942331
9458 924 .9234667
9504 924 .83735405
9510 924 1.83988158
9516 924 .9190049
9542 924 .34003929
9547 924 .81258703
9551 924 .85845376
9574 924 4.85243373
9637 924 .84633539
9729 924 .66393627
9773 924 1.92304003
9779 924 2.93541341
9847 924 3.82507842
9849 924 .93514811
9874 924 .96650776
9914 924 .8970559
9954 924 1.95491064
9979 924 .9661916
10003 924 2.53023798
10007 924 2.46719899
10019 924 3.53787899
10049 924 1
10054 924 .69326271
10087 924 .91309761
10140 924 27.84067385
10248 924 .88568183
10320 924 1.81909417
10342 924 4.77076811
10353 924 .94679552
10396 924 .85567703
10428 924 .85930727
10434 924 1.93140412
10455 924 .90642306
10554 924 10.63782769
10590 924 .91668183
10594 924 .95282393
10637 924 .74374116
10652 924 1
10668 924 .81907244
10670 924 .80996483
10745 924 2.52048669
10784 924 .98224234
10813 924 .87398963
10866 924 .79763466
10928 924 .91485836
10949 924 .91927571
10969 924 1.89679412
11033 924 .91860828
11046 924 1.95096851
11063 924 .85591055
11074 924 .95734815
11076 924 1.95458772
11111 924 .98180834
11165 924 1.75395165
11187 924 .96022987
11220 924 .93535712
11276 924 .86991919
11342 924 2.84251117
11344 924 1.63360809
11389 924 .90989913
11573 924 .90512474
11597 924 2.72820957
11604 924 .75176796
11618 924 .93259177
11704 924 .23051501
11731 924 .54485375
11735 924 .88902319
11748 924 .86171893
11760 924 2.89696536
11766 924 1.91853236
11903 924 .93076098
11955 924 2.98726211
11967 924 1
11980 924 1.9335857
11985 924 .95653914
11987 924 .94831877
12037 924 2.96778525
12080 924 .30865736
12094 924 2.88422237
12101 924 .80389619
12114 924 .33028923
12184 924 3.24219721
12205 924 .888697
12236 924 .95699558
12241 924 .96631345
12294 924 .91283089
12340 924 9.92521258
12348 924 .95422753
12415 924 1.69623707
12417 924 2.75952297
12418 924 1.53722068
12419 924 .71076843
12420 924 .70963082
12421 924 .78470863
12422 924 1.43409258
12423 924 1.63103492
12425 924 4.61491307
12426 924 .48761168
12427 924 4.67244447
12430 924 1.61445934
12431 924 1.92651113
12432 924 8.60982563
12433 924 .69341164
12434 924 1.05906032
12439 924 1
12441 924 4.90978126
12490 924 .94070541
12530 924 .77592055
12531 924 1
12535 924 1
12539 924 .87495506
12551 924 .83178107
12567 924 .87633953
12581 924 1.96919751
12608 924 .95077372
12632 924 2
12645 924 7.47156416
12646 924 2.70972989
12647 924 .93134162
12648 924 4.78176921
12649 924 .19668027
12650 924 5.11092979
12663 924 .95832146
12671 924 3.92326757
12710 924 .86794323
12759 924 .96444672
12761 924 .57434993
12763 924 1
12772 924 .84189746
12790 924 .73259647
12792 924 .77899479
12813 924 1
12830 924 .21231492
12861 924 .94869729
12866 924 1.97992932
12874 924 4.89727975
12893 924 .87480529
12894 924 .86541689
12907 924 1.8554274
12941 924 .79724406
12947 924 .77074977
12965 924 12.84549647
12975 924 1.74657189
12983 924 1.97403469
12991 924 .71692541
12996 924 3.58086243
13000 924 .64321538
13002 924 2.59699301
13008 924 .53393416
13009 924 1.80170407
13015 924 .74325341
13019 924 .92470216
13044 924 .86585446
13064 924 1.82412632
13076 924 .91399167
13104 924 .8396346
13105 924 9.61289456
13106 924 41.08660314
13122 924 .9365554
13130 924 1
13134 924 .85520647
13138 924 2.97786157
13141 924 .56872062
13156 924 .57149385
13209 924 .95438716
13213 924 5.45430189
13221 924 .71979251
13225 924 1.70666122
13262 924 .85573812
13272 924 4.96591811
13302 924 .59998577
13306 924 1.68299269
13313 924 .96857093
13317 924 1
13319 924 .77178912
13355 924 3.46328849
13397 924 1.92948364
13417 924 .93289867
13418 924 .89904578
13447 924 .93814403
13461 924 .77370033
13468 924 1
13481 924 .77200362
13489 924 2.26076167
13499 924 .87897073
13512 924 .70024643
13541 924 3.92499261
13587 924 .93771698
13598 924 2.96891721
13602 924 .9327924
13606 924 .78560263
13613 924 .9253371
13625 924 .89681691
13641 924 .82468525
13645 924 .97522119
13721 924 .81853814
13789 924 .86653015
13810 924 .67345235
13829 924 1.85843872
13898 924 .56334122
13991 924 .79014331
14004 924 5.83838721
14033 924 .85046882
14034 924 .87699062
14066 924 1.82887116
14069 924 .88317764
14147 924 .75675583
14187 924 9.16255487
14189 924 2.82960982
14191 924 .85552743
14193 924 1.73588646
14200 924 1.58143084
14201 924 1.89493432
14233 924 1.64756203
14268 924 4.83906747
14274 924 3.94912684
14295 924 5.73134571
14319 924 2.71946818
14320 924 2.50703309
14336 924 .78907374
14414 924 .94889814
14430 924 1
14434 924 .91788738
14479 924 .7021413
14512 924 .91389565
14620 924 1.92088998
14629 924 .93521093
14717 924 .8691639
14723 924 2.93686963
14776 924 1.95812419
14780 924 .95922538
14963 924 .80781965
14964 924 .87850783
14965 924 4.61724483
14984 924 .76673778
15004 924 .94676421
15053 924 .86615584
15059 924 .97082859
15076 924 1.80055889
15254 924 .52953558
15324 924 .84477551
15330 924 .77554303
15446 924 .98387519
15454 924 1.94374807
15714 924 1
15732 924 6.88945203
15742 924 .83762886
15750 924 .97188415
15777 924 1
15791 924 .67201262
16100 924 .91040179
16175 924 .93723282
16228 924 .92159467
16235 924 2.91451288
16282 924 .81016422
16284 924 2.65017961
16322 924 .93635761
16323 924 .91083687
16337 924 .95317116
16381 924 .96161397
16390 924 .96321743
16391 924 .94767482
16400 924 1.62876487
16401 924 2
16439 924 .98729613
16446 924 .88611889
16676 924 .87797762
38 925 .97010509
96 925 .95573224
100 925 .89732368
122 925 1.97275547
150 925 3
164 925 .9721585
169 925 .97628836
180 925 .94310573
199 925 1.92405382
200 925 .93825531
209 925 .97299845
243 925 .8417279
258 925 2.93193429
325 925 2
340 925 .88389266
351 925 .95478669
354 925 .92055693
428 925 3.86501885
429 925 2.68448271
431 925 25.26730203
447 925 .92006653
461 925 .96590939
475 925 11.40052787
488 925 1
489 925 .82330133
490 925 .75999476
497 925 .94280919
529 925 .86530453
537 925 1.9132557
563 925 .95966307
571 925 .92125732
594 925 .89452922
644 925 .53773731
645 925 .96496876
663 925 2
761 925 1.95013204
765 925 .64829474
769 925 3.41254442
788 925 .8947301
805 925 .95316363
830 925 .95208749
839 925 1
857 925 .82600413
865 925 1.93544059
883 925 1.95114076
893 925 .90204606
921 925 2.62877653
924 925 .75699431
953 925 1
964 925 1.81794297
981 925 1.51754711
986 925 .95130825
991 925 .8450772
1009 925 .642108
1031 925 .96232141
1036 925 .81615529
1049 925 .87095508
1053 925 1
1061 925 .77752918
1062 925 .64930833
1101 925 .72061363
1147 925 .71359619
1182 925 1.43720425
1190 925 .91803792
1210 925 12.0161958
1211 925 25.45596383
1212 925 4.18650101
1247 925 .97433483
1266 925 1
1268 925 .91347686
1285 925 1.88213015
1290 925 .97638341
1303 925 .93717601
1385 925 3.83467258
1395 925 .67048444
1448 925 1.98301145
1488 925 .92676752
1515 925 .86848921
1517 925 7.02760592
1539 925 .85648678
1557 925 .32282201
1583 925 1
1610 925 .92211892
1621 925 1.9550373
1622 925 .75955604
1623 925 .93898951
1643 925 2.69942716
1659 925 .88854832
1663 925 10.68832396
1681 925 .96422947
1690 925 .93445607
1731 925 1.95767705
1742 925 .8692965
1745 925 3.40047775
1811 925 1
1839 925 1
1887 925 .92437555
1999 925 .68817281
2003 925 .98932962
2054 925 .92019376
2282 925 .8190229
2363 925 7.85561436
2371 925 1.97723083
2423 925 1
2432 925 .88244398
2445 925 .9526138
2461 925 .90706322
2501 925 .89193554
2610 925 .9782415
2622 925 .95951625
2625 925 1.94918384
2628 925 .95626125
2753 925 4.68420205
2754 925 2.48917414
2765 925 1
2774 925 .93511561
2805 925 .90882415
2943 925 .75430537
2946 925 1
3089 925 1
3094 925 1
3148 925 .71263002
3198 925 .93511339
3216 925 .97347912
3299 925 .94232361
3332 925 1
3340 925 .91709177
3454 925 .89085111
3520 925 .75973876
3566 925 1
3600 925 .86902091
3601 925 .93535643
3654 925 1.89420869
3676 925 3.92450733
3727 925 1
3752 925 1
3806 925 1
3865 925 2.92089623
3866 925 .89879201
3875 925 1.9789544
3903 925 .7614657
3909 925 2.96949227
3957 925 .87796156
4069 925 1
4077 925 1
4085 925 1.9788799
4095 925 .90270822
4241 925 1
4301 925 .98904521
4474 925 .94864375
4563 925 2.86833104
4612 925 7.74390296
4696 925 .75063604
4733 925 .87472121
4875 925 .84120454
4912 925 .96658764
4915 925 .97582734
4963 925 1.68541924
4964 925 .88526735
5050 925 .95814281
5213 925 .82856303
5263 925 .91584675
5272 925 1
5334 925 .82017965
5348 925 .8884671
5381 925 .70457101
5519 925 1.95229194
5523 925 .83123398
5574 925 .93642992
5635 925 2.93160077
5640 925 .96064818
5671 925 .58400256
5680 925 4.54015202
5681 925 12.08766384
5695 925 1
5728 925 .71279846
5845 925 .8163436
5949 925 1
5986 925 2.94897279
6082 925 .72800425
6152 925 .8235277
6164 925 1
6269 925 .7718659
6272 925 1
6331 925 .67660554
6372 925 .96808423
6386 925 2
6475 925 1
6567 925 .91431181
6578 925 .94635813
6635 925 .96179166
6672 925 .95912314
6680 925 4.84267865
6713 925 .57683161
6868 925 .92898199
6921 925 .52638096
6924 925 1
6965 925 .95571896
7003 925 .71573067
7068 925 1
7190 925 .96048769
7214 925 .93168799
7300 925 .94179009
7527 925 .08731751
7552 925 .88355573
7583 925 .92165498
7756 925 1.93149941
7842 925 2
7964 925 1
7978 925 .93249024
7984 925 .95843411
8303 925 .86874579
8349 925 1.9343942
8566 925 1
8676 925 1
8766 925 1.94285502
8876 925 .8531447
8978 925 .94276628
9005 925 .8529603
9092 925 .57326857
9136 925 1.53377478
9147 925 1.9296111
9265 925 .91308198
9287 925 1.82285688
9288 925 .76664876
9355 925 2
9366 925 2
9401 925 1.98789892
9504 925 .87387169
9510 925 2.87583173
9514 925 .97818304
9541 925 .91815717
9544 925 1
9571 925 .04548255
9574 925 3.88556565
9733 925 .8855873
9773 925 2.94031926
9779 925 3.94991454
9847 925 2.86435221
9848 925 1.88873368
9849 925 .94970881
9914 925 .92016914
9954 925 .96503421
10002 925 .82267272
10003 925 2.63571002
10019 925 1.64163546
10135 925 2.76853864
10140 925 14.99905759
10353 925 2.95874111
10399 925 .96265644
10407 925 .79045012
10428 925 .89089593
10434 925 .94680543
10554 925 5.71914345
10594 925 .96341601
10637 925 1.80127698
10651 925 .77756157
10663 925 .76716243
10670 925 .85263196
10745 925 2.62814812
10753 925 .98238838
10791 925 .88259154
10928 925 .93397456
10984 925 .87273683
11033 925 1.93688254
11069 925 .81031107
11213 925 .79459257
11341 925 .83678637
11344 925 .71587125
11573 925 .92642635
11592 925 2.77965638
11593 925 .1105569
11597 925 4.78923258
11604 925 1.80750159
11608 925 .93481584
11618 925 2.94772642
11694 925 .69722519
11704 925 1.40328154
11728 925 .87058034
11735 925 .91393995
11744 925 .91877372
11748 925 1.89276611
11765 925 1.86760142
11903 925 .94630668
11980 925 .94849719
11985 925 .96629707
11987 925 .95992236
12058 925 1.73361629
12170 925 .87709556
12184 925 8.41234083
12199 925 .8797938
12240 925 2
12246 925 1.96741504
12340 925 1.94200402
12417 925 .81351543
12419 925 3.77570737
12420 925 2.77482518
12421 925 .83304634
12422 925 .56115141
12423 925 1.7138758
12425 925 2.70137367
12426 925 .60265428
12427 925 1.74598799
12430 925 2.70102181
12431 925 2.16753331
12432 925 13.49360681
12434 925 .27032225
12435 925 1.83397401
12441 925 2.93003738
12542 925 1
12551 925 2.86954997
12567 925 .90410406
12585 925 .93110616
12588 925 1
12591 925 2
12603 925 1.97834257
12606 925 1.99054445
12645 925 7.59020978
12648 925 2.83076689
12650 925 14.88220193
12651 925 1
12668 925 1
12671 925 .94049571
12680 925 .89427471
12715 925 1
12759 925 3.97242923
12764 925 .92132185
12772 925 .877395
12791 925 .62638756
12848 925 .9501316
12892 925 .84669737
12897 925 1
12923 925 .92198895
12941 925 .84276729
12965 925 16.00279743
12975 925 2.80347215
12983 925 2.97986448
12984 925 1.92083666
12986 925 2
12996 925 2.67496816
13002 925 1.68747707
13064 925 1.86361388
13076 925 1.93330245
13104 925 1.87564021
13105 925 2.69980836
13106 925 34.08785944
13138 925 1.98283214
13149 925 .8232375
13213 925 5.57682328
13228 925 .77697196
13272 925 1.19809255
13309 925 .92597619
13310 925 .52960657
13355 925 3.80831448
13365 925 .92492677
13386 925 .94943026
13397 925 .94531614
13418 925 .92171225
13465 925 .94692628
13481 925 2.82319389
13489 925 9.42673716
13541 925 .94183344
13587 925 .95170091
13603 925 .86662683
13625 925 .91998381
13641 925 1.86404732
13657 925 .91994204
13662 925 .8884044
13789 925 3.89649711
13828 925 .86101539
13882 925 .79362028
14107 925 .65283205
14187 925 4.35057997
14191 925 .88796475
14193 925 1.79518584
14200 925 1.67540895
14201 925 .9185239
14244 925 .83765051
14268 925 .87520041
14274 925 .960549
14295 925 3.79166458
14306 925 1.94233623
14319 925 10.00697612
14320 925 12.84223744
14332 925 1.97137903
14336 925 .83643139
14355 925 .88146183
14412 925 .8151161
14414 925 .96037165
14479 925 2.99353951
14488 925 .91180356
14490 925 .74950218
14513 925 1.61879286
14744 925 .86099722
14776 925 2.96752624
14951 925 .97076161
14964 925 .90578553
14965 925 .7031819
15075 925 .75495883
15148 925 1
15212 925 .84808138
15302 925 .95906903
15454 925 .95637788
15541 925 1
15714 925 1
15732 925 12.5878394
15837 925 .80445929
15983 925 1
16103 925 .95287059
16235 925 4.93370664
16264 925 2
16284 925 .72872209
16324 925 .96059687
16336 925 .64510731
16381 925 .97023249
16400 925 2.71211543
16401 925 1
16423 925 1
16439 925 1.99014843
16547 925 1
54 926 .6191583
59 926 .9274996
85 926 .9406538
123 926 1
153 926 .9715375
164 926 .9665559
169 926 .9715168
180 926 .9316568
200 926 .9258303
206 926 .9540916
209 926 1.9675649
272 926 .939183
275 926 1.8220397
287 926 3.9315295
327 926 1.8613324
340 926 2.8605281
428 926 1.8378563
429 926 2.6209905
431 926 66.5100035
447 926 .9039814
475 926 5.6761988
498 926 1
516 926 .9399376
535 926 .9812717
541 926 2.5534727
553 926 2
563 926 1.951546
571 926 1.9054118
587 926 1
594 926 1.8733051
613 926 1.9281698
645 926 .9579194
676 926 .4781451
747 926 .807896
761 926 1.940097
769 926 29.8918655
826 926 .6839034
851 926 1.9808663
878 926 1.8983586
883 926 .9413087
898 926 1
902 926 .9547741
941 926 .9683554
942 926 1.9003109
992 926 1
1012 926 .9648179
1062 926 .5787379
1100 926 .7348314
1105 926 .7916098
1120 926 1.9631065
1144 926 .9496478
1158 926 .7005891
1182 926 1.3239517
1190 926 .9015445
1208 926 .9642857
1210 926 27.0132948
1211 926 37.3403262
1212 926 6.022799
1219 926 1
1243 926 1.9617453
1256 926 .9583981
1306 926 .194392
1347 926 .8744108
1381 926 .9062835
1385 926 .8014034
1462 926 .6675432
1516 926 2.8215435
1517 926 12.8319291
1518 926 8.6677763
1537 926 .6129819
1549 926 .9192211
1564 926 .6185519
1593 926 .8443011
1611 926 .9506156
1616 926 .4616348
1643 926 1.6389423
1663 926 4.6256048
1670 926 .8281476
1705 926 .8113318
1721 926 1
1745 926 13.0786026
1803 926 .9164532
1836 926 1
1838 926 1.8385362
1855 926 .9044362
1866 926 .9874507
1893 926 .8114431
1895 926 1
1944 926 2.9684697
1955 926 .8180982
2003 926 .9871824
2074 926 .826306
2176 926 .964456
2185 926 .9378599
2204 926 .8020969
2227 926 .9292614
2242 926 2
2243 926 .9755373
2281 926 .8927463
2282 926 .7826045
2298 926 .9376847
2322 926 .6614839
2329 926 .795081
2353 926 .9080284
2363 926 12.8265593
2375 926 .8766686
2437 926 1.9325643
2475 926 1
2509 926 .820783
2523 926 1
2525 926 .9124764
2609 926 .9046311
2641 926 .8004716
2753 926 12.6206534
2754 926 22.3863796
2765 926 1
2862 926 .9459406
2979 926 .9454419
2989 926 .9609018
3231 926 1
3251 926 .9022814
3279 926 1.763347
3344 926 1.9510678
3362 926 .9290691
3455 926 .6456189
3477 926 1
3479 926 .8019947
3569 926 .8887802
3582 926 1
3676 926 2.9093158
3737 926 1
3752 926 1
3789 926 .9629644
3807 926 1
3817 926 .9462369
3853 926 .837849
3865 926 .904978
3866 926 .8784257
3875 926 .9747194
3888 926 .929821
3957 926 .8534035
3988 926 .8423766
4024 926 .8397164
4077 926 1
4085 926 .9746299
4095 926 .88313
4148 926 .9263071
4280 926 2.9667396
4349 926 1.9140691
4358 926 .890178
4383 926 1
4563 926 .841835
4612 926 .692368
4689 926 .8243457
4875 926 .8092498
4898 926 1.863274
4919 926 .8027408
5042 926 .7082126
5050 926 3.9497198
5089 926 .9407302
5216 926 .8115769
5236 926 1
5342 926 .9309826
5523 926 .7972728
5574 926 .9236376
5635 926 .9178366
5680 926 2.2463838
5681 926 36.3003765
5728 926 2.6550043
5827 926 .8847639
5830 926 .8530988
5845 926 .7793861
5926 926 .7817882
5934 926 .8574952
5948 926 1
5986 926 .9387045
6082 926 .67327
6108 926 1
6150 926 .8590105
6165 926 1
6191 926 .8065321
6316 926 .8462766
6498 926 .7516376
6690 926 1
6695 926 1.9261467
6720 926 .9706631
6812 926 1.8947784
6874 926 .7582576
6925 926 1
6954 926 .9594663
6961 926 2.7803533
6998 926 .9730663
7214 926 1.9179414
7381 926 .8170814
7398 926 .8456136
7445 926 .9712539
7556 926 .868961
7557 926 1
7582 926 1.637385
7736 926 .8687162
7780 926 .6216541
7878 926 .9430552
7983 926 .9210983
7984 926 .9500697
7994 926 .9710019
8033 926 .8672718
8377 926 .9620105
8495 926 .8197149
8554 926 1
8742 926 .8470889
8766 926 .9313556
8809 926 .9320064
8829 926 .8657942
8831 926 .7438758
8878 926 1
9005 926 1.8233712
9095 926 .8904747
9297 926 1.8071974
9355 926 1
9357 926 1.8167831
9405 926 1
9424 926 .9328481
9425 926 1.8876794
9457 926 .6994058
9476 926 .6486923
9510 926 1.8508451
9514 926 .9737928
9537 926 .953663
9551 926 .8681456
9573 926 2.5670734
9574 926 1.8625378
9578 926 .9345347
9586 926 .8572696
9692 926 .9797109
9703 926 .8086232
9729 926 .686947
9761 926 1
9773 926 1.9283096
9847 926 6.8370555
9848 926 .8663433
9849 926 3.9395886
9855 926 .9285797
9902 926 .3029169
9903 926 1
9914 926 .9041046
9979 926 .9685065
10007 926 2.5036806
10019 926 5.569521
10020 926 .5842075
10027 926 .1744261
10054 926 .7142654
10080 926 1
10089 926 .8517873
10093 926 .7791902
10135 926 1.7219612
10136 926 1
10140 926 1.1939398
10150 926 .7514782
10320 926 .831481
10342 926 3.7864639
10369 926 .9096385
10388 926 .9324694
10420 926 .7247424
10428 926 .8689407
10434 926 4.936101
10458 926 .8729693
10554 926 1.6626261
10555 926 .8990417
10651 926 .7327998
10663 926 .7203081
10847 926 .9410824
11068 926 .969695
11069 926 .7721396
11081 926 1.9438119
11129 926 1
11156 926 .9682625
11218 926 1.880616
11220 926 .9397833
11291 926 .9601213
11342 926 2.8532946
11344 926 8.6586954
11389 926 .9160685
11573 926 1.911621
11592 926 .7353162
11618 926 1.9372073
11735 926 .8966219
11744 926 2.9024284
11760 926 2.9040203
11765 926 2.8409586
11798 926 .6878946
11903 926 .9355019
11987 926 .9518575
12014 926 .9617648
12057 926 .8153332
12061 926 1
12067 926 .9595427
12102 926 .8603138
12111 926 .9149261
12113 926 .8287042
12169 926 .8368946
12184 926 13.294085
12241 926 .96862
12340 926 7.9303334
12417 926 2.7759888
12418 926 .5689078
12419 926 5.7305725
12420 926 2.7295128
12421 926 1.7994499
12423 926 .6562985
12425 926 .6412805
12426 926 4.5226956
12427 926 .6948726
12428 926 1.8976351
12430 926 1.6408578
12431 926 9.0000143
12432 926 12.1843121
12433 926 .7144042
12434 926 4.1234877
12441 926 1.9159587
12567 926 2.8848067
12587 926 .8234952
12593 926 .9332753
12603 926 1.9739844
12608 926 .9541443
12611 926 .8866466
12630 926 1
12645 926 5.5077469
12648 926 2.7967118
12650 926 23.651105
12671 926 3.9285215
12758 926 1
12759 926 1.9668811
12760 926 .6449961
12772 926 .852723
12787 926 .4998625
12789 926 .7098741
12874 926 1.9043131
12892 926 .815848
12947 926 1.7864468
12965 926 7.1984322
12996 926 1.6095613
13002 926 .6245874
13008 926 .5658463
13009 926 .8152817
13015 926 1.7608332
13064 926 1.8361686
13104 926 .850615
13105 926 2.6394002
13106 926 46.6969153
13134 926 .8651207
13187 926 .9671617
13196 926 .5769236
13213 926 6.4916666
13225 926 .7267465
13242 926 .9540431
13267 926 3.9782054
13272 926 2.0367231
13302 926 .6273753
13306 926 1.7046986
13310 926 7.4349483
13311 926 .6123601
13312 926 .9127426
13342 926 .9192591
13355 926 14.5685092
13360 926 1
13386 926 .939254
13461 926 1.7891954
13464 926 .8591612
13489 926 5.3113783
13511 926 .9355764
13513 926 1.1998666
13537 926 1
13541 926 .9301285
13593 926 .85389
13602 926 2.9373942
13625 926 1.903882
13645 926 1.9769178
13659 926 .9499961
13662 926 .8659478
13689 926 .9679703
13718 926 1.8176421
13792 926 .9268151
13794 926 2
13814 926 .8697448
13838 926 1
13898 926 2.5932398
13899 926 .8122165
14107 926 1.5829707
14147 926 .7734111
14168 926 .8205686
14187 926 2.2198959
14201 926 .9021283
14233 926 1.6716939
14268 926 .8500867
14295 926 1.7497408
14319 926 5.8071479
14320 926 6.6092585
14336 926 2.8035161
14397 926 .8621488
14412 926 .7779115
14413 926 .487518
14434 926 .9235097
14436 926 .8448047
14490 926 1.699094
14510 926 .7068498
14512 926 1.9197913
14629 926 1.9396471
14755 926 1
14762 926 .6843069
14776 926 2.9609915
14949 926 .7075289
14963 926 .8209785
14965 926 4.6434526
15064 926 .9007392
15114 926 1
15158 926 .848056
15172 926 .7786747
15232 926 1.7977227
15241 926 1
15302 926 .9508324
15322 926 .9625939
15330 926 2.7909119
15342 926 .9060505
15454 926 1.9475997
15732 926 2.1024354
15733 926 .8642371
15762 926 .6970593
16082 926 .6545466
16235 926 .9203663
16239 926 .542731
16246 926 .9697479
16284 926 .6741323
16324 926 1.9526677
16332 926 .5828544
16334 926 .7526773
16400 926 .6541838
16579 926 1
16677 926 .9185193
5 927 .88386737
34 927 1.567450599
38 927 2.915594462
39 927 1.507754462
66 927 .856832506
75 927 .623627378
100 927 .7101028
122 927 .923077563
150 927 1
157 927 2.571355288
164 927 4.921392065
169 927 1.933052351
173 927 1.596047153
186 927 2.805104098
196 927 .957194541
199 927 3.785572912
200 927 1.825669502
209 927 .923763601
212 927 1.834255509
213 927 .806546789
227 927 .76121278
236 927 .431711536
237 927 .910728459
256 927 .804178741
258 927 .807822674
272 927 .857053981
275 927 5.581717352
277 927 1
287 927 .839064963
312 927 .733538685
321 927 2.883530035
327 927 .674071937
340 927 6.67218154
351 927 .872344339
395 927 .442880953
401 927 1
428 927 5.618893045
429 927 4.109165766
431 927 81.344025235
447 927 .77431514
472 927 .862615992
475 927 7.837219333
488 927 1
497 927 2.838526986
516 927 1.858827666
519 927 2
529 927 .619699651
537 927 2.755085404
541 927 .950470036
543 927 .915192461
553 927 1
558 927 2.734663534
563 927 2.886112366
571 927 1.777677245
589 927 .930532597
594 927 2.702212887
613 927 2.831168385
623 927 1
633 927 3.620204703
638 927 .794612544
645 927 .901092509
648 927 .964660467
666 927 .636915026
733 927 1
739 927 1
746 927 1
761 927 10.859202367
769 927 39.694555603
777 927 1.360971568
779 927 1
788 927 .702780048
798 927 1
804 927 1
805 927 .867761788
826 927 1.257037866
830 927 .864723399
831 927 1
838 927 .896657753
841 927 .612236536
851 927 .955027626
857 927 .508738568
865 927 2.817722413
878 927 1.761099206
883 927 1.862050394
884 927 .881286201
892 927 1
893 927 .723435998
898 927 1
908 927 .498003896
921 927 1.951884461
942 927 .765687997
951 927 .796530957
953 927 1
978 927 1
991 927 .56258963
1006 927 1
1012 927 .917307027
1020 927 .826339857
1036 927 1.480931272
1061 927 .37187398
1062 927 2.009854102
1105 927 1.510194018
1109 927 .612556793
1114 927 1.942208525
1120 927 .913284441
1127 927 .404614673
1141 927 .660850519
1147 927 4.191365016
1158 927 1.296256363
1182 927 10.410997621
1201 927 .54646325
1210 927 45.928684244
1211 927 82.346920459
1212 927 12.703159936
1225 927 1.706712446
1233 927 .671119033
1243 927 1.910085182
1266 927 2
1289 927 .085682939
1290 927 4.933320716
1303 927 2.8226222
1322 927 3.847619561
1324 927 .36897257
1326 927 1.739819573
1336 927 .637841997
1350 927 .525782485
1359 927 .301095352
1367 927 .211037713
1368 927 .516233393
1374 927 1.878217199
1381 927 .779726289
1385 927 13.533213133
1412 927 .864871802
1418 927 1
1423 927 .532881973
1454 927 .50499106
1467 927 .871428228
1480 927 1
1515 927 2.628691293
1516 927 6.230123626
1517 927 10.254534171
1518 927 11.219132285
1523 927 1.882746389
1524 927 .927845453
1528 927 1.892813406
1539 927 1.594803537
1549 927 .81013505
1553 927 .584076224
1555 927 1
1556 927 1.532623423
1595 927 .636880511
1607 927 1
1610 927 4.780109892
1611 927 .883925614
1614 927 .410761603
1623 927 3.827742469
1630 927 2.887186862
1635 927 1
1643 927 1.151360043
1655 927 1.927269804
1663 927 30.120011178
1674 927 .469857627
1679 927 1
1681 927 3.899005163
1690 927 1.814942693
1705 927 .556549157
1712 927 1.959926426
1731 927 1.880505014
1740 927 .900817969
1742 927 6.630970617
1745 927 14.48389508
1755 927 1
1791 927 .929884577
1796 927 .769249995
1803 927 1.803629272
1813 927 1
1824 927 1.75648292
1829 927 .8857474
1832 927 .838020382
1840 927 1.931908421
1855 927 2.775384158
1888 927 1.941949758
1893 927 2.855956029
1895 927 1
1922 927 .873108541
1925 927 .572451895
1944 927 .925890269
1968 927 .76147726
2003 927 .969873143
2051 927 1
2065 927 1
2070 927 .608303697
2072 927 1
2081 927 .903233402
2116 927 1
2119 927 1
2172 927 .574232556
2204 927 .534843206
2214 927 1.805715375
2216 927 .847897707
2222 927 .920250846
2227 927 .833734025
2243 927 2.942502112
2247 927 .805754187
2271 927 .92138074
2274 927 1
2298 927 1.853532437
2306 927 .862792231
2323 927 .910420794
2330 927 .825455185
2353 927 .783827475
2354 927 1
2363 927 20.592340334
2371 927 1.935713341
2373 927 3
2384 927 .404227365
2387 927 1.940504096
2406 927 .587773847
2414 927 .832917954
2437 927 .841497374
2461 927 .737601482
2473 927 .87162036
2481 927 2
2501 927 .694889883
2525 927 .794282032
2535 927 .906579319
2542 927 .173753791
2569 927 .82516321
2595 927 .760141793
2622 927 .885697828
2625 927 .85652523
2641 927 .531023012
2673 927 .52439204
2719 927 1
2738 927 2
2745 927 .865913346
2753 927 20.108373346
2754 927 32.557729849
2771 927 .791818184
2774 927 .816804851
2777 927 .567782707
2788 927 .642002995
2800 927 .662337245
2804 927 .687948967
2877 927 .592790787
2923 927 .215149206
2931 927 1.712172364
2986 927 2.920464041
2989 927 .908102578
2994 927 .816160929
3018 927 1.774077052
3046 927 1
3093 927 2
3121 927 1
3124 927 .903561897
3138 927 .759966311
3164 927 .780604353
3174 927 1
3192 927 1
3198 927 .816798575
3230 927 1
3251 927 .770319593
3252 927 .472075164
3256 927 .775585866
3258 927 .905613735
3279 927 .443764349
3301 927 1
3309 927 .921214535
3338 927 1
3340 927 .765916196
3344 927 6.884988457
3373 927 .80110168
3439 927 .326686254
3454 927 .691828077
3455 927 .167053028
3463 927 1
3474 927 .771096238
3521 927 2.857236989
3563 927 .240466043
3643 927 2.715451343
3714 927 1.963547837
3807 927 1
3811 927 .655198028
3853 927 2.61887581
3866 927 .714248484
3885 927 1
3909 927 .913864206
3936 927 3.784615395
3984 927 1
3994 927 .680399295
4002 927 .934062689
4006 927 .681647364
4024 927 .623265022
4069 927 3
4091 927 .801961595
4096 927 1
4128 927 .682458297
4140 927 .938395061
4156 927 .872421995
4185 927 .931672658
4280 927 2.921823784
4288 927 .720992378
4321 927 .863929743
4349 927 2.798025584
4358 927 2.741871451
4361 927 1
4362 927 1.477026586
4367 927 1
4408 927 .852746511
4466 927 .410416225
4474 927 .855000309
4484 927 .671703852
4486 927 .673765623
4495 927 .697851431
4557 927 2.710325778
4563 927 1.628244709
4567 927 .806518794
4612 927 6.276933421
4618 927 1.731118822
4651 927 .718165579
4655 927 1
4694 927 .734266902
4696 927 .295943639
4740 927 .781747748
4794 927 .648651298
4819 927 1
4821 927 1
4865 927 1
4867 927 .276825072
4876 927 1.007880627
4880 927 1
4881 927 1.542870777
4882 927 2
4889 927 .845264859
4895 927 1
4898 927 2.678635451
4907 927 .690460307
4912 927 .905663268
4915 927 .931750701
4919 927 2.53635657
4930 927 1
4934 927 1
4945 927 .781845385
4968 927 .946122385
4986 927 1
4995 927 .92149999
5042 927 1.314174874
5044 927 1
5050 927 1.881820061
5051 927 .57058158
5053 927 1.23493922
5063 927 1
5066 927 2
5115 927 1
5139 927 1.724001828
5141 927 .790040494
5143 927 1.795725587
5146 927 .505123899
5157 927 .696982586
5201 927 .835214119
5216 927 .557125258
5225 927 2.753058444
5278 927 .539987219
5286 927 1
5299 927 .748917047
5342 927 4.837779624
5348 927 1.685097057
5354 927 1
5381 927 .165883238
5519 927 1.865300648
5522 927 1
5523 927 .523504552
5526 927 .134399671
5533 927 1
5574 927 .82051569
5611 927 .209113066
5617 927 1.77202811
5680 927 11.878252628
5681 927 37.95387634
5728 927 2.189112707
5815 927 .335997195
5842 927 2
5845 927 .48146294
5847 927 1.80232431
5850 927 .877718055
5888 927 .35377754
5919 927 .718323037
5926 927 .487108926
5941 927 .564342398
5966 927 1
5986 927 3.855929348
6071 927 .253408193
6082 927 .232044858
6146 927 .894005914
6192 927 1
6217 927 1
6218 927 1.267890265
6237 927 .886896377
6269 927 4.355884223
6344 927 .930867108
6372 927 .90988873
6405 927 .713507783
6445 927 1
6482 927 .871025646
6497 927 .871340285
6528 927 1
6530 927 .213894078
6532 927 1
6547 927 .227832987
6567 927 1.758067227
6571 927 1.808391188
6578 927 1.848547073
6619 927 1.5384521
6628 927 .475080625
6638 927 .830707977
6679 927 1
6680 927 5.555817556
6682 927 .517404811
6695 927 7.826413194
6777 927 1
6812 927 1.7526843
6836 927 .62934027
6876 927 1.86625734
6893 927 1
6920 927 1
6935 927 .823806673
6946 927 1
6961 927 .483736491
6965 927 3.874976538
7003 927 2.197391519
7039 927 .229301255
7040 927 .295675322
7043 927 1
7047 927 .918318705
7060 927 1.593046431
7190 927 .888440603
7202 927 .645291656
7215 927 1
7345 927 .162585023
7351 927 1
7352 927 1
7398 927 .637125977
7399 927 3.766351983
7422 927 4.130526924
7434 927 .664604667
7445 927 .932434479
7501 927 1
7530 927 .682301097
7582 927 5.147699792
7583 927 .778800003
7595 927 1
7682 927 .883516399
7708 927 .538279422
7727 927 .824364113
7734 927 .784181336
7756 927 .80659483
7780 927 .110725496
7786 927 .776881206
7859 927 .208534095
7916 927 1
7984 927 1.8826425
7987 927 2
7994 927 1.931842177
8009 927 1
8022 927 .92913385
8033 927 1.688032096
8042 927 1.831552268
8053 927 1.80022307
8107 927 1
8184 927 1
8188 927 1
8231 927 1.81633219
8243 927 2
8245 927 1
8259 927 .699708011
8283 927 .763065921
8319 927 .742090686
8349 927 .814768027
8377 927 .910708524
8392 927 1
8495 927 1.57625294
8526 927 .81692453
8625 927 .906873566
8725 927 .396248642
8758 927 1
8766 927 5.838656373
8769 927 .789133979
8856 927 .946404644
8912 927 1
8923 927 .547853261
8951 927 .880065517
9005 927 .58484683
9032 927 .836509434
9066 927 .697124167
9070 927 1
9113 927 .740116698
9147 927 .801263367
9177 927 .813376247
9224 927 2.814116142
9261 927 1
9287 927 3.499852584
9288 927 1.341154092
9289 927 .757215332
9292 927 2
9297 927 1.546831386
9299 927 .798859302
9401 927 1.96583371
9425 927 .73599849
9458 927 .832431071
9477 927 .745307581
9490 927 1
9504 927 .643888246
9510 927 1.649422247
9516 927 .822662001
9521 927 .747985269
9535 927 .590143296
9537 927 3.89108824
9540 927 2.972522493
9541 927 .768924247
9573 927 3.982437385
9574 927 5.67690506
9579 927 1.494300403
9586 927 .664522612
9670 927 .531963116
9674 927 1.678423031
9703 927 .55018264
9729 927 1.264191682
9730 927 3.833556272
9773 927 3.831496871
9779 927 5.858588268
9847 927 15.617010866
9848 927 4.685849708
9849 927 .858007414
9855 927 .832131693
9859 927 .873106133
9870 927 .285921248
9914 927 .774604868
9925 927 1.854601649
9927 927 1
9953 927 1
9954 927 .901277285
9979 927 .925976821
10007 927 6.833437284
10019 927 13.988190461
10023 927 1
10024 927 1
10083 927 .725268449
10089 927 .651636708
10107 927 1
10109 927 .818351143
10140 927 64.703704698
10320 927 2.603908412
10342 927 8.498098969
10353 927 3.883509295
10369 927 .787611764
10388 927 1.841274252
10390 927 .875193666
10428 927 3.691954619
10434 927 2.849809981
10554 927 7.207027191
10555 927 .762704808
10584 927 1.60946409
10586 927 .772786022
10594 927 4.896708452
10602 927 .92721499
10637 927 2.438923713
10651 927 .371965421
10663 927 1.342604402
10745 927 8.950110198
10774 927 .655693805
10784 927 .961119769
10790 927 .57208413
10823 927 .811465386
10866 927 .556923032
10874 927 1.804074267
10912 927 .92727512
10914 927 .552600457
10943 927 1
10947 927 .960325839
10949 927 1.823254933
10956 927 .601501216
10969 927 4.774031708
11033 927 6.821793614
11046 927 .892646024
11063 927 .684517528
11068 927 2.928770218
11069 927 .464430633
11077 927 .932325894
11111 927 .960169525
11137 927 .574106918
11153 927 1
11156 927 .925403246
11182 927 3.716837456
11220 927 1.858465031
11276 927 1.715189303
11342 927 .655179719
11344 927 .197788424
11354 927 1
11430 927 .095410161
11573 927 1.79227153
11597 927 2.404917454
11604 927 7.456498327
11618 927 5.8524103180000004
11639 927 .410767013
11644 927 .736927044
11669 927 .95068739
11728 927 .63459543
11735 927 .757017325
11744 927 .770665028
11748 927 2.697234908
11760 927 .77440664
11766 927 .821627384
11769 927 1
11899 927 .649166067
11933 927 1
11935 927 .74092246
11945 927 2
11955 927 2.972110514
11977 927 .954780165
11980 927 1.854586526
11985 927 .904842865
11987 927 .886844446
12012 927 .868298856
12037 927 3.929466123
12048 927 .330822099
12067 927 .904908007
12080 927 2.486311891
12092 927 1
12102 927 .671677651
12138 927 1
12145 927 2
12154 927 .939658585
12169 927 .616632657
12178 927 .914852528
12184 927 19.340798023
12199 927 5.660608766
12236 927 .905842235
12241 927 1.926243618
12244 927 .580939257
12246 927 .907999343
12277 927 1.777545572
12281 927 1
12307 927 .83858141
12340 927 7.836253664
12348 927 2.899781614
12409 927 .902056495
12416 927 1.566349546
12417 927 2.473477846
12418 927 1.9867491
12419 927 6.366730252
12420 927 2.36423946
12421 927 .528621601
12422 927 4.7609511
12423 927 .19215448
12424 927 .733105544
12425 927 7.156855853
12426 927 3.878130664
12427 927 5.282820305
12428 927 4.759398669
12430 927 .155862401
12431 927 7.649606378
12432 927 32.629793368
12435 927 .531240783
12441 927 3.802466932
12453 927 .54409023
12460 927 2
12483 927 1
12525 927 .72046006
12542 927 2
12551 927 7.631686266
12567 927 1.729246574
12581 927 3.932558241
12586 927 .912179412
12587 927 .58513829
12603 927 2.938852211
12606 927 .973303122
12610 927 1
12611 927 .733571043
12634 927 1
12645 927 2.842994772
12646 927 3.36445637
12647 927 .849673125
12648 927 2.522185774
12650 927 36.726956157
12668 927 2
12670 927 .781169933
12671 927 11.83199507
12679 927 .781057051
12715 927 1
12725 927 1
12759 927 5.922156439
12763 927 1
12764 927 .777859436
12769 927 2
12772 927 1.653835996
12787 927 .824463125
12790 927 .414522519
12791 927 .945139426
12800 927 .607924394
12848 927 2.859201141
12849 927 1
12874 927 7.775094998
12892 927 2.56716403
12894 927 .70533156
12907 927 .683459667
12941 927 .556067799
12947 927 2.498058814
12962 927 1
12965 927 23.714263779
12983 927 2.943149204
12984 927 .776489553
12986 927 1
12991 927 .380210881
12996 927 12.082302296
13000 927 .21882349
13002 927 2.117620056
13008 927 .979553292
13009 927 2.565832958
13015 927 .437855795
13019 927 2.835136105
13064 927 1.614926249
13070 927 .917076306
13080 927 .474468994
13100 927 .927383991
13104 927 1.648881498
13105 927 8.152436346
13106 927 83.484202741
13132 927 .687079227
13138 927 1.951528117
13156 927 2.061789876
13187 927 .922815927
13213 927 13.805199202
13267 927 4.94877331
13272 927 12.735887584
13310 927 7.671887128
13315 927 1
13332 927 1
13333 927 1
13355 927 14.635384827
13360 927 1
13362 927 1.904047594
13365 927 1.788037608
13386 927 .857220949
13397 927 1.845605114
13399 927 .692420855
13415 927 .772722452
13418 927 1.778961702
13447 927 .864566953
13456 927 .940265688
13481 927 2.500804096
13486 927 2
13489 927 5.38144474
13499 927 5.735007564
13508 927 1
13511 927 1.848577091
13513 927 3.119344561
13541 927 2.835772029
13587 927 .863631926
13592 927 .918822712
13593 927 1.656579129
13598 927 3.931944525
13602 927 .852849606
13603 927 .62343303
13620 927 .909367207
13625 927 .774081607
13639 927 .047954321
13657 927 1.773963658
13662 927 .68492003
13689 927 1.924716468
13696 927 1.483525712
13697 927 .664163531
13701 927 1.741173236
13718 927 .571381054
13789 927 5.707769049
13790 927 .610655626
13791 927 .653982169
13792 927 .827984106
13814 927 .693844725
13818 927 1.866003217
13832 927 .816088224
13856 927 .931901484
13898 927 5.043939783
13926 927 .699681812
13944 927 2
13989 927 .905029171
13991 927 .540520785
14004 927 5.646150336
14009 927 .302051068
14034 927 .730672147
14107 927 1.019803004
14147 927 1.467419219
14156 927 1
14187 927 30.166421886
14191 927 1.683678696
14193 927 2.421725931
14197 927 2.715542156
14233 927 1.228340434
14244 927 .541621048
14268 927 1.647639761
14295 927 7.411783991
14306 927 1.837191626
14319 927 12.196287814
14320 927 16.73116321
14336 927 1.538178975
14355 927 1.665318318
14412 927 2.477997194
14413 927 2.795448294
14414 927 1.888112965
14467 927 1
14479 927 2.158350782
14490 927 1.292742299
14513 927 .923696486
14529 927 .918865816
14629 927 1.858144951
14677 927 .459123905
14696 927 .193731438
14723 927 .861776653
14744 927 .607538356
14770 927 .932419964
14776 927 6.908313306
14951 927 .917448078
14963 927 .579222956
14965 927 7.161961216
14984 927 1.489274603
15000 927 .769442278
15076 927 1.563325601
15113 927 .464861485
15158 927 .642866642
15267 927 .617092429
15330 927 .508553617
15342 927 1.779178441
15356 927 2.933766933
15375 927 1
15427 927 .614398577
15473 927 1
15541 927 1
15621 927 .387009933
15732 927 23.189484946
15762 927 .28795994
15778 927 .486126781
15813 927 .868082276
15837 927 2.447908679
15860 927 2
16068 927 1
16072 927 3.810375115
16103 927 1.866934431
16140 927 1
16212 927 .768244303
16219 927 .915692817
16220 927 .698235042
16228 927 1.828332282
16235 927 5.812826765
16246 927 .928894522
16264 927 1
16284 927 4.234071601
16321 927 1
16322 927 .860655606
16323 927 2.804778182
16324 927 .888748877
16325 927 .811904368
16332 927 1.019529666
16333 927 .008085072
16337 927 .897468704
16375 927 1.713470885
16381 927 6.915954164
16390 927 .919464916
16391 927 .885434516
16400 927 3.187184228
16401 927 3
16440 927 1.952171334
16446 927 1.750658402
16504 927 1
16629 927 2.811881541
46 928 1
72 928 .8941935
82 928 .9185683
164 928 .9677279
168 928 .9627283
169 928 1.9725149
189 928 .6949888
199 928 1.9119679
209 928 1.9687015
212 928 .9319544
229 928 1.9463745
237 928 .96335
253 928 .8439055
258 928 2.9211025
287 928 .9339289
327 928 .8661917
428 928 1.8435383
429 928 1.6342721
431 928 35.8776016
461 928 .9604843
475 928 .8277166
512 928 .8794328
537 928 .8994514
558 928 .8910673
563 928 1.9532439
594 928 1.8777449
621 928 .6816633
633 928 1.8440768
675 928 .5350103
676 928 .4964323
684 928 .9313538
694 928 .7573704
719 928 .9297284
761 928 6.9421962
765 928 .5923252
769 928 9.000783
830 928 .9444628
851 928 .9815368
857 928 .7983149
868 928 .8603697
883 928 2.9433654
893 928 .8864579
916 928 .6495329
921 928 .5697009
924 928 .718323
939 928 .8742275
1009 928 1.5851539
1020 928 .9287046
1062 928 .5935001
1130 928 1
1147 928 .6680186
1182 928 7.3476423
1194 928 .7564359
1210 928 10.2230853
1211 928 26.5736993
1212 928 6.0570428
1248 928 .6126302
1250 928 .6276683
1289 928 2.6246313
1322 928 .9374409
1324 928 .7409346
1326 928 .8931841
1350 928 .8053122
1385 928 4.8083628
1398 928 1
1418 928 1
1455 928 2
1472 928 .643276
1515 928 .8475609
1517 928 4.8728615
1518 928 7.6794183
1537 928 .6265441
1539 928 2.8336484
1550 928 4
1610 928 3.9097251
1611 928 1.9523462
1615 928 .8437943999999999
1630 928 .9536851
1647 928 .8890166
1663 928 8.6387246
1670 928 .8341698
1689 928 .9204353
1712 928 .983548
1737 928 .7937356
1740 928 .9592813
1745 928 8.1459337
1802 928 1
1803 928 2.9193809
1807 928 .7497553
1821 928 1.9541453
1855 928 .907785
1887 928 .9123409
1922 928 .9479053
2128 928 3.7149812
2212 928 .9690948
2231 928 .8969583
2243 928 1.9763945
2263 928 .8811526
2267 928 .8776189
2288 928 1
2320 928 .8635868
2353 928 .9112514
2363 928 11.8326372
2415 928 2.9641593
2422 928 .9352546
2454 928 .6515327
2584 928 .8493776
2622 928 .9530738
2625 928 .9410971
2665 928 1.8616433
2753 928 5.6339467
2754 928 12.4078825
2774 928 .9247901
2994 928 .9245257
3106 928 .9103192
3344 928 .9527825
3555 928 1
3676 928 .9124936
3714 928 .9850347
3789 928 1.9642623
3936 928 1.9115748
3942 928 .6998623
3988 928 .8479002
4002 928 1.9729297
4066 928 .2204855
4067 928 .8439443
4148 928 .9288895
4200 928 1
4280 928 .9679051
4321 928 .944137
4362 928 1.7852956
4434 928 .9375027
4466 928 .7579491
4477 928 1
4484 928 .8652195
4486 928 .866066
4535 928 .5349547
4557 928 .8810756
4563 928 .8473776
4612 928 5.7031483
4627 928 .8936021
4740 928 2.9103975
4889 928 .9364742
4893 928 .8595748
4915 928 .9719806
4919 928 .8096533
4936 928 1.6039063
4940 928 .9630175
4963 928 .6353576
4968 928 .9778808
4995 928 .9677722
5051 928 2.8237042
5053 928 .6859078
5066 928 1
5080 928 1
5108 928 .8916154
5348 928 .870718
5359 928 .8717354
5369 928 .8260723
5671 928 1.5178017
5681 928 15.4650641
5699 928 .9732146
5745 928 1
5802 928 .8552895
5829 928 .940721
5842 928 2
5847 928 1.9188451
5850 928 .9497977
5916 928 1.8787886
5919 928 .8843588
5941 928 .8211428
5948 928 1
6002 928 .9661403
6082 928 1.6847195
6110 928 .637691
6269 928 4.7355612
6416 928 .4568166
6420 928 1
6497 928 .5366339
6498 928 1.7603409
6499 928 1.9775053
6547 928 .6829903
6567 928 .9006756
6619 928 .8105136
6680 928 4.8176429
6695 928 7.9287347
6812 928 1.8984657
6834 928 .8203757
6855 928 1
6876 928 .9450926
6885 928 1
6906 928 .941775
6907 928 .9576919
6954 928 .9608867
6998 928 .9740101
7003 928 .6704927
7048 928 1
7182 928 1.9279288
7192 928 .8287124
7223 928 1
7230 928 1
7304 928 .7001745
7399 928 1.9040769
7412 928 1
7530 928 .8695702
7582 928 1.650092
7721 928 .5370289
7727 928 .9278935
7776 928 .9095291
7780 928 .6349124
7857 928 .8345855
7861 928 1
7984 928 1.9518194
7994 928 1.9720181
8196 928 .9142727
8231 928 .924596
8259 928 1.8767165
8261 928 .8367753
8377 928 .9633418
8451 928 1
8541 928 1
8578 928 .8394011
8766 928 2.9337611
8769 928 .9134299
8770 928 .9001468
8828 928 1.7973646
8875 928 .583822
8960 928 1
8963 928 .6154067
9012 928 .7827266
9032 928 1.9328797
9177 928 1.9233825
9224 928 1.9236862
9288 928 2.7295138
9300 928 2
9401 928 .9859732
9476 928 .6610031
9477 928 .8954372
9506 928 .9426166
9510 928 .8560719
9516 928 .9271947
9537 928 .9552868
9540 928 1.9887192
9541 928 .9051329
9573 928 1.5822443
9574 928 2.8673548
9586 928 .8622713
9722 928 .8872503
9730 928 .9316673
9733 928 .8673799
9773 928 2.9308218
9847 928 2.8427656
9848 928 .871027
9849 928 .9417056
10019 928 4.5846062
10054 928 .7242783
10095 928 1
10140 928 22.3623573
10279 928 .9636798
10324 928 .8334372
10342 928 5.7939468
10369 928 2.912805
10390 928 .9487613
10399 928 1.9567137
10428 928 1.8735334
10434 928 .9383402
10437 928 .484993
10529 928 .5625528
10551 928 .9004665
10554 928 3.6744486
10555 928 .9025795
10584 928 1.8396673
10602 928 .9701184
10637 928 .7696527
10668 928 .8373669
10745 928 5.5689725
10874 928 .9195636
10928 928 .9234674
11009 928 .978228
11033 928 6.9268382
11046 928 1.9559263
11069 928 .7801244
11090 928 1
11220 928 .9418935
11236 928 1
11276 928 .8830723
11430 928 .6286248
11573 928 .914718
11592 928 .7445914
11597 928 .7556916
11604 928 2.7768679
11618 928 .9394077
11627 928 1
11639 928 .7580931
11735 928 .9002446
11744 928 3.9058476
11748 928 3.8757012
11760 928 2.9073837
11785 928 .8883747
11903 928 .9377621
11922 928 1
11935 928 1.8936369
11955 928 .9885501
11960 928 .9789342
11987 928 1.9535445
12012 928 .9459307
12037 928 .9710426
12072 928 .7881973
12080 928 .3785622
12121 928 1.9473016
12146 928 .8440053
12178 928 .9650431
12184 928 5.3188222
12227 928 .9492588
12240 928 2
12241 928 .9697197
12246 928 1.9622295
12340 928 1.9327747
12348 928 .9588558
12407 928 .8529735
12409 928 .9597897
12417 928 1.7838387
12418 928 1.5840144
12419 928 .740014
12421 928 .8064777
12422 928 .4913141
12423 928 .6683427
12425 928 3.653851
12426 928 2.5394216
12428 928 1.9012222
12430 928 .6534431
12431 928 3.0350566
12432 928 10.4581952
12441 928 6.9189037
12497 928 .9188697
12510 928 .9258228
12525 928 .8852361
12539 928 3.8875989
12551 928 3.8487905
12567 928 .8888434
12586 928 .9639457
12606 928 2.9890397
12608 928 .9557512
12645 928 1.5249968
12647 928 .938284
12648 928 2.8038355
12650 928 16.9086304
12671 928 3.9310263
12676 928 1
12679 928 2.910114
12685 928 .7467738
12759 928 .9680417
12769 928 1
12772 928 .8578839
12789 928 .7200409
12799 928 1
12813 928 1
12892 928 .8223012
12894 928 .8790252
12965 928 .3666923
12975 928 .7721972
12983 928 1.9766602
12996 928 6.6232434
13002 928 1.6377429
13015 928 1.7692143
13019 928 .9323159
13064 928 1.8419097
13077 928 .8957851
13100 928 1.9701878
13104 928 1.8558499
13105 928 2.6520366
13106 928 38.9878781
13138 928 2.9801001
13187 928 1.9683124
13209 928 .9589993
13213 928 4.50948
13227 928 .115399
13267 928 2.9789691
13272 928 4.0704789
13302 928 1.6404331
13310 928 4.4547493
13313 928 3.9717489
13355 928 4.6186725
13362 928 1.9606072
13365 928 2.9129798
13386 928 .9413827
13397 928 .9366139
13418 928 1.9092537
13447 928 .9443986
13464 928 .8640966
13481 928 1.7950574
13489 928 10.3355095
13499 928 1.8912086
13513 928 2.2279055
13533 928 .8976355
13598 928 .9720601
13602 928 .9395881
13639 928 .609142
13641 928 .8424121
13645 928 .9777267
13689 928 .9690927
13701 928 .8937398
13751 928 1
13789 928 2.8800259
13791 928 .857944
13792 928 1.9293797
13810 928 .7064711
13811 928 .9118154
13828 928 .8388977
13856 928 .9720425
13898 928 .6074938
13944 928 1
13989 928 .9610102
14004 928 .8547286
14069 928 .8949901
14107 928 1.5975846
14147 928 1.7813514
14168 928 .8268564
14187 928 11.2472328
14193 928 .7625922
14201 928 .905558
14233 928 .6831987
14268 928 .8553401
14295 928 8.7585106
14319 928 6.8489487
14320 928 12.6579939
14332 928 .9668244
14336 928 .8104015
14355 928 .862598
14479 928 1.8333738
14490 928 .7096386
14513 928 .5581285
14627 928 .6867476
14677 928 .7779458
14723 928 1.943253
14744 928 .8388767
14770 928 .9722553
14776 928 1.9623584
14965 928 2.655947
14988 928 .7259078
15004 928 .9521471
15059 928 .9737782
15064 928 .9042175
15075 928 .7159636
15076 928 1.8207253
15113 928 .7803013
15158 928 2.8533805
15179 928 .8993515
15232 928 .8048111
15342 928 2.9093427
15454 928 .949436
15732 928 8.203974
15837 928 1.7733414
15856 928 1
15860 928 1
15933 928 .8921187
16068 928 1
16103 928 .9453705
16107 928 .8870647
16163 928 .7318702
16223 928 2
16228 928 .9295226
16235 928 2.9231569
16242 928 .8451806
16257 928 1.9462416
16284 928 .6855516
16292 928 3
16322 928 .9427928
16381 928 .9654954
16396 928 .7774971
16401 928 2
16440 928 .9803642
16629 928 1.9227688
15 929 .8581503
45 929 .8438435
87 929 .9040315
96 929 .9529144
102 929 .9213656
123 929 1
164 929 2.9703862
169 929 1.974779
192 929 .6417052
199 929 2.9192195
200 929 2.9343249
212 929 .9375595
246 929 .8898007
256 929 2.9262288
258 929 1.9276016
272 929 .9461483
275 929 2.8424215
287 929 5.9393714
321 929 2.9561226
326 929 .6996136
327 929 .877214
410 929 2.9329635
428 929 .8564266
431 929 31.7114219
475 929 3.1714034
497 929 .9391687
502 929 .9560661
537 929 1.907734
558 929 .9000405
563 929 .9570954
571 929 .916245
587 929 1
591 929 .9216233
594 929 5.8878155
613 929 .9363965
675 929 1.5733133
762 929 1
769 929 19.2478399
772 929 .2067803
797 929 1
798 929 1
854 929 .8332692
883 929 .9480306
892 929 1
898 929 1
921 929 2.6051463
926 929 1
981 929 .4868366
993 929 1.9594446
1006 929 1
1020 929 .9345775
1036 929 .8044527
1052 929 .8602675
1105 929 .8154767
1114 929 .9782284
1120 929 .9673319
1123 929 1
1124 929 1
1125 929 1.951293
1135 929 .9646979
1158 929 .7348806
1169 929 .8090882
1182 929 2.4013795
1190 929 1.9128206
1202 929 .968874
1210 929 12.6989516
1211 929 21.103058
1212 929 7.1347177
1256 929 .9631628
1285 929 2.8746271
1324 929 .7622748
1336 929 .8635652
1363 929 .9649783
1385 929 .8241487
1447 929 1.9432321
1448 929 1.98193
1495 929 .5407656
1516 929 2.956512
1517 929 2.9657081
1518 929 3.7058258
1521 929 .9606459
1539 929 1.8473514
1549 929 .9284727
1610 929 .9171614
1616 929 .5232938
1621 929 .9521752
1623 929 .9351059
1630 929 1.9575002
1643 929 1.6802942
1654 929 .7292536
1655 929 .9726006
1663 929 9.6684842
1705 929 .83294
1708 929 1
1712 929 .9849032
1731 929 .954983
1737 929 .8107264
1742 929 .8609766
1745 929 5.2986601
1754 929 .7143408
1826 929 .9098168
1855 929 2.9153811
1866 929 .988888
1887 929 .9195617
1888 929 .9781309
1925 929 .838931
1944 929 1.9720808
1948 929 1
1968 929 .910142
2065 929 2
2074 929 1.8461992
2133 929 .8856539
2170 929 .9701155
2176 929 .9685268
2222 929 .9699563
2227 929 .9373631
2231 929 .9054463
2243 929 .978339
2263 929 .8909425
2274 929 1
2323 929 .9662531
2363 929 18.8464235
2415 929 .9671116
2473 929 .9516359
2482 929 .9035236
2517 929 .9433943
2535 929 1.9648059
2537 929 .9431143
2538 929 .6979473
2569 929 .9341342
2610 929 .9768565
2706 929 2
2746 929 1
2753 929 6.6640999
2754 929 10.4566575
2774 929 .9309854
2862 929 .952132
2979 929 .9516904
3126 929 .927612
3164 929 .9173477
3279 929 1.7904509
3309 929 .9703194
3344 929 1.956672
3362 929 .9371928
3373 929 .9250696
3454 929 .8839032
3455 929 .6862062
3480 929 1
3481 929 2
3527 929 .6230816
3791 929 .9735504
3801 929 1
3817 929 .9523944
3824 929 .9487747
3865 929 1.9158609
3893 929 1
3909 929 .9675503
4048 929 1
4069 929 2
4085 929 .9775355
4095 929 .8965151
4137 929 .8521978
4140 929 .9767917
4156 929 2.9519379
4281 929 1
4358 929 .9027559000000001
4557 929 .8908718
4612 929 3.7276011
4618 929 .8987051
4718 929 .9486435
4740 929 .9177784
4778 929 .9486343
4862 929 1
4875 929 1.8310964
4889 929 .9417071
4915 929 .9742886
4963 929 .6653946
5042 929 .741631
5050 929 .9554784
5051 929 .8382264
5083 929 .9580444
5158 929 1
5256 929 .700778
5359 929 2.8823011
5381 929 .6857655
5511 929 .9721758
5575 929 .985032
5680 929 2.4472254
5681 929 16.838624
5698 929 .9529673
5699 929 .975421
5728 929 2.6945166
5760 929 1.8697405
5807 929 .3520743
5845 929 .8046529
5934 929 .8738163
5941 929 1.8358759
5966 929 1
6002 929 .9689295
6044 929 1
6045 929 .5407812
6082 929 .7106904
6109 929 .8882331
6251 929 .737719
6348 929 .919523
6420 929 1
6428 929 1
6468 929 1.7914705
6514 929 2
6549 929 .9449305
6571 929 .9278157
6578 929 2.9429436
6619 929 .8261223
6680 929 1.8326644
6690 929 1
6695 929 .9346051
6725 929 .9364916
6751 929 .9139278
6761 929 .7486662
6818 929 1
6907 929 .961177
6939 929 1
6961 929 .8055095
6969 929 .8580253
6982 929 1.9065721
7003 929 2.6976355
7040 929 .7346617
7047 929 .9692284
7112 929 .9695677
7128 929 1.8926342
7215 929 1
7227 929 1
7343 929 .7379305
7372 929 1
7558 929 1
7582 929 3.6789153
7655 929 .9501838
7679 929 .9332104
7755 929 .9126606
7770 929 1
7780 929 1.664986
7786 929 .9159451
7878 929 .9495771
7915 929 1
7994 929 1.9743231
8022 929 .9733028
8116 929 .5647204
8133 929 .9180903
8259 929 .8868718
8400 929 .5526986
8552 929 1
8711 929 1
8766 929 3.9392175
8769 929 .920561
8809 929 .9397937
8876 929 .8437966
9005 929 .8436005
9032 929 .9384086
9055 929 1
9177 929 .9296937
9287 929 1.8115808
9288 929 1.7517948
9289 929 .9085364
9297 929 .829279
9401 929 .9871286
9425 929 1.9005434
9458 929 .9368722
9463 929 .9109469
9482 929 1
9538 929 1
9541 929 .9129475
9573 929 .6166564
9574 929 5.8782813
9583 929 1
9622 929 .9137694
9729 929 .7228009
9730 929 1.9372961
9773 929 3.9365203
9823 929 1
9847 929 3.8557175
9848 929 2.881651
9849 929 .9465075
9914 929 3.9150875
9954 929 .9628085
10019 929 11.6188238
10054 929 1.7469906
10140 929 5.7443775
10320 929 .8507815
10342 929 1.8109202
10369 929 2.9199876
10385 929 .9751968
10388 929 1.9402037
10390 929 1.9529821
10428 929 2.8839509
10554 929 2.7012655
10584 929 .8528745
10590 929 1.9312758
10651 929 1.7634022
10663 929 .7523411
10668 929 .8507636
10745 929 1.6044779
10823 929 .9289739
10847 929 .9478302
10873 929 .8519676
10912 929 .9726026
10949 929 .9334153
11033 929 2.9328648
11285 929 1.8933399
11341 929 .826397
11342 929 2.8700968
11344 929 4.697785
11573 929 .921743
11592 929 2.7656304
11597 929 2.7758162
11604 929 3.7952481
11683 929 1
11760 929 .9150128
11765 929 .8591736
11782 929 1
11903 929 .9428888
11955 929 1.9894933
11987 929 .9573712
12014 929 .9661439
12086 929 .9541255
12103 929 .8686374
12114 929 .4475953
12161 929 .8830871
12184 929 2.3749334
12199 929 .8721421
12227 929 .9534385
12240 929 1
12246 929 .9653408
12271 929 .854959
12277 929 .9161954
12340 929 5.9383123
12348 929 .962245
12417 929 .8016447
12418 929 1.6182808
12419 929 5.76143
12420 929 .7604917
12421 929 1.8224189
12423 929 .6956626
12426 929 3.5773612
12427 929 3.7298188
12428 929 .9093589
12430 929 .6819903
12431 929 6.1145426
12432 929 4.0794422
12441 929 2.9255839
12539 929 .8968578
12545 929 1
12567 929 .8979998
12581 929 .9745929
12606 929 3.9899426
12611 929 .8996289
12616 929 1.9594998
12645 929 3.5641246
12646 929 1.7605734
12648 929 1.8199943
12650 929 10.4927733
12663 929 .9656218
12671 929 .936708
12726 929 1
12755 929 1.9602605
12759 929 1.9706742
12773 929 .9544149
12800 929 .8522944
12846 929 .7839067
12874 929 2.9152722
12892 929 1.8369389
12907 929 .8807506
12947 929 .8109051
12965 929 5.7483554
12980 929 .7075282
12984 929 1.9157975
12996 929 4.6542782
13002 929 .6675834
13034 929 .8554728
13064 929 2.8549322
13076 929 .9290568
13077 929 .9043697
13104 929 3.8677241
13105 929 2.6806997
13106 929 29.6478669
13149 929 .8119857
13187 929 .9709227
13201 929 1
13209 929 1.9623767
13213 929 7.549886
13225 929 .7580422
13241 929 .9869709
13262 929 .8810069
13272 929 2.1470471
13292 929 .8862302
13311 929 .6567565
13313 929 .974076
13325 929 .8591648
13342 929 .9285063
13350 929 .8985106
13355 929 3.7324577
13375 929 .7782178
13418 929 1.9167288
13489 929 5.3902461
13512 929 .752751
13513 929 1.2915058
13529 929 .9304535
13533 929 1.9060676
13541 929 4.9381308
13587 929 .9486264
13591 929 .8880011
13592 929 .9694183
13602 929 .9445644
13645 929 .9795614
13689 929 .9716386
13721 929 1.8503229
13789 929 3.8899086
13810 929 .7306502
13814 929 .884663
13829 929 .8832345
13868 929 2
13898 929 1.639826
13926 929 .8868619
14004 929 1.8666952
14044 929 .5984051
14082 929 .8207011
14107 929 .6307331
14187 929 4.3092411
14193 929 3.7821484
14200 929 1.6547471
14233 929 .7092948
14268 929 1.8672563
14295 929 3.778403
14319 929 2.9437652
14320 929 2.76854
14332 929 4.9695572
14336 929 .8260194
14412 929 .8033473
14414 929 .9578491
14436 929 .8625792
14490 929 .7335567
14512 929 .9289776
14620 929 .9347468
14643 929 3.9499346
14770 929 .9745408
14776 929 .9654591
14781 929 1
14963 929 1.8414818
14965 929 1.6842879
15000 929 .9131426
15004 929 .9560889
15076 929 .8354928
15113 929 1.7983987
15356 929 .9750482
15732 929 10.4342932
16072 929 1.9285631
16103 929 .9498706
16213 929 1
16228 929 .9353281
16235 929 2.9294867
16322 929 .9475052
16381 929 .9683376
16401 929 2
16415 929 2
16440 929 .9819816
16629 929 1.9291306
2 930 1
8 930 .9297144
34 930 .82367714
38 930 .96559323
66 930 .94163972
85 930 2.94313923
122 930 .96864362
139 930 2
153 930 .9727295
173 930 .83533413
180 930 1.93451902
199 930 3.91259172
209 930 .96892327
212 930 .93243652
237 930 2.96360967
246 930 .88075922
251 930 3.97276264
258 930 4.92166153
272 930 1.94173
275 930 3.82949278
287 930 1.93439703
321 930 .95252261
392 930 .41591853
428 930 .84464695
429 930 .63686357
431 930 35.9493281
447 930 .90800264
461 930 1.96076429
474 930 1
475 930 1.85728104
502 930 1.95246148
512 930 .8802871
519 930 1
535 930 1.98205607
537 930 3.9001639
541 930 .57217342
571 930 1.90937316
589 930 .97168256
594 930 3.87861114
613 930 .93117809
621 930 .68391901
633 930 1.84518163
674 930 .90776239
676 930 .50000055
704 930 2
746 930 1
749 930 .82997168
761 930 3.94260576
769 930 1.02203521
770 930 .62405327
777 930 .73950877
781 930 .90981436
789 930 1
827 930 .84191231
838 930 2.95787394
839 930 1
857 930 2.79974398
865 930 .92569703
873 930 .62379705
878 930 .90261535
883 930 .94376672
893 930 .88726246
898 930 1
921 930 .57274999
939 930 .87511874
978 930 1
981 930 .44473338
986 930 .94395949
991 930 1.82169563
1006 930 2
1009 930 .5880935
1010 930 1
1020 930 1.92920981
1061 930 .74395299
1082 930 .72361899
1099 930 1
1120 930 .96465158
1135 930 .96180148
1136 930 1.94153015
1177 930 .92351651
1182 930 1.35226485
1210 930 25.26402001
1211 930 22.61923558
1212 930 9.06372447
1230 930 1
1233 930 .86593616
1243 930 .96334745
1248 930 .61537511
1256 930 .96014043
1290 930 1.9728191
1303 930 .92769436
1322 930 .93788419
1350 930 .8066917
1385 930 2.8097207
1448 930 .98044747
1463 930 1.86479566
1512 930 1
1516 930 1.87089767
1517 930 1.88084829
1523 930 .95220316
1537 930 1.62919038
1539 930 3.83482719
1546 930 .96340037
1594 930 .76448103
1598 930 .91178238
1610 930 1.9103648
1611 930 .95268386
1617 930 .95791444
1623 930 2.92978157
1654 930 2.70703984
1655 930 .97035253
1663 930 6.64128456
1681 930 .95883083
1731 930 .9512895
1740 930 .9595698
1742 930 3.8495702
1745 930 7.15907141
1755 930 1
1789 930 1
1803 930 .91995215
1838 930 .84529832
1855 930 .90843841
1866 930 .98797625
1874 930 .43524095
1895 930 1
1922 930 1.94827443
1925 930 .82571585
1968 930 .90276946
1999 930 1.64111059
2003 930 1.9877192
2103 930 1
2176 930 2.96594458
2181 930 .907
2200 930 .85644882
2222 930 .96749134
2239 930 .55944727
2243 930 .97656177
2298 930 .9402945
2301 930 .77086506
2306 930 .94406912
2313 930 .90479355
2323 930 1.96348426
2354 930 1
2363 930 7.8338231
2373 930 1
2387 930 .97574731
2415 930 .96441327
2458 930 1
2470 930 1
2554 930 .94346353
2622 930 .95340628
2649 930 1.91261165
2656 930 .53927785
2665 930 .86262372
2753 930 .63654055
2754 930 3.41207824
2755 930 .70385758
2765 930 1
2774 930 .925323
2805 930 .89506352
2923 930 .68006628
2947 930 .97028003
2983 930 .96856018
2998 930 .60356499
3018 930 .90790559
3094 930 1
3148 930 1.66925899
3178 930 1
3216 930 .96947648
3233 930 .75766111
3282 930 1
3296 930 .89211176
3309 930 .96788418
3337 930 1
3373 930 .91892181
3439 930 .72553283
3520 930 .72347756
3714 930 .98514077
3738 930 .70613603
3875 930 .97577812
3909 930 .96488792
3928 930 1
3936 930 .9122014
3988 930 .84897793
4002 930 .97312155
4069 930 1
4095 930 .88802455
4156 930 .94799457
4288 930 .88626635
4301 930 .98739187
4338 930 .58001096
4432 930 .95006065
4466 930 .75966421
4479 930 1
4486 930 .867015
4501 930 .6683165
4528 930 1
4557 930 2.88191825
4612 930 7.70525177
4655 930 1
4669 930 .89693451
4907 930 1.87382037
4912 930 .96154492
4940 930 .96327959
4963 930 .63794144
4968 930 1.97803752
4995 930 .96800054
5044 930 1
5051 930 1.82495344
5053 930 .68813341
5077 930 1
5083 930 .95460215
5162 930 1
5201 930 .93282728
5225 930 .89933764
5236 930 1
5334 930 .79304043
5348 930 1.87163411
5351 930 1
5359 930 .87264431
5483 930 .96236465
5508 930 .88668314
5523 930 .80576313
5526 930 .64714983
5551 930 .59199143
5564 930 .53878617
5680 930 5.31982589
5681 930 16.49719832
5845 930 1.78862544
5847 930 .9194202
5986 930 .94127156
6077 930 2.62864247
6082 930 .68695356
6109 930 .87906302
6216 930 1.50978622
6269 930 .73743499
6327 930 1
6482 930 .94742536
6497 930 .53991726
6499 930 .97766467
6567 930 2.9013794
6577 930 .80817126
6610 930 .86878203
6680 930 .81893508
6695 930 3.92923971
6722 930 .94605254
6812 930 .89918513
6864 930 1.93293784
6874 930 .76838188
6876 930 .94548163
6891 930 2
6907 930 .95799169
6946 930 1
6961 930 .78955222
7364 930 2
7399 930 .90475657
7422 930 .64557116
7482 930 1
7582 930 .65257144
7682 930 .95251705
7715 930 .88366563
7719 930 1
7780 930 .63749938
7951 930 1
8005 930 1
8045 930 .23613872
8173 930 2
8196 930 .91488017
8235 930 .87353947
8349 930 .92449271
8751 930 1
8797 930 .8452005
8809 930 2.93485397
8851 930 1
9035 930 1
9177 930 .92392537
9193 930 .8058348
9224 930 1.92422698
9258 930 1
9287 930 1.79612173
9288 930 .73143045
9290 930 .91672913
9389 930 1
9404 930 1.60811775
9477 930 .89617811
9504 930 .8548359
9510 930 .85709176
9516 930 1.92771058
9521 930 .89726963
9537 930 1.95560361
9538 930 1
9539 930 .92311346
9559 930 .91749182
9574 930 1.86829475
9670 930 .80921115
9773 930 4.931312
9779 930 1.94235544
9848 930 .87194092
9925 930 .94073034
10003 930 .58072992
10007 930 4.52446662
10040 930 1
10087 930 .92243823
10114 930 1
10140 930 17.39521926
10320 930 .83853867
10342 930 4.79540689
10399 930 .9570204
10455 930 .91648109
10476 930 1
10554 930 1.67675545
10555 930 .90326985
10564 930 1
10590 930 .92563721
10602 930 .97033018
10651 930 .74399027
10745 930 2.57202674
10784 930 3.984151
10847 930 .9435499
10912 930 2.97035469
10941 930 .35922429
10969 930 .90788711
11033 930 2.9273566
11077 930 .97241357
11082 930 1
11182 930 .88457265
11205 930 .9642261
11220 930 .9423052
11354 930 2
11430 930 .63125629
11573 930 1.91532232
11592 930 2.74640123
11597 930 1.75742271
11604 930 1.77844895
11618 930 .93983708
11735 930 2.90095143
11864 930 1
11903 930 1.93820307
11980 930 .94072418
11987 930 .95387368
12037 930 1.97124783
12117 930 .74053918
12130 930 .60616829
12134 930 .93863592
12142 930 1
12165 930 .95193337
12184 930 2.32364894
12246 930 .96249719
12273 930 .87237416
12340 930 .93325104
12409 930 .96007467
12419 930 .74185622
12420 930 1.74084089
12421 930 .80784902
12423 930 .67069279
12424 930 .89120411
12425 930 .65630379
12427 930 1.70765148
12428 930 .90192215
12431 930 5.04189409
12432 930 15.51163577
12433 930 1.72636501
12434 930 .16019635
12539 930 .8883954
12542 930 1
12551 930 2.84986193
12553 930 .59346434
12567 930 .88963106
12579 930 .91781997
12581 930 9.97250829
12603 930 3.97507394
12606 930 .98911738
12610 930 1
12646 930 .74092931
12648 930 .80522555
12649 930 .28302435
12650 930 14.95887922
12671 930 17.93151508
12685 930 .74856813
12749 930 1
12759 930 .96826813
12787 930 .52080842
12788 930 .59239406
12790 930 2.76133809
12791 930 .57000047
12800 930 .84017573
12813 930 2
12831 930 .97653541
12854 930 .91962579
12874 930 2.90832054
12899 930 .91227464
12965 930 13.39952353
12975 930 .77381138
12986 930 1
12988 930 .89301976
12996 930 .62591305
13034 930 .84361483
13044 930 1.88027297
13105 930 1.65450223
13106 930 22.04465137
13131 930 1
13135 930 .88057386
13138 930 2.9802411
13139 930 .84669372
13149 930 .79655979
13187 930 3.96853697
13188 930 .88740885
13213 930 .51295575
13241 930 1.98590194
13267 930 2.97911814
13272 930 .07706545
13302 930 1.64298093
13313 930 2.97194905
13334 930 1
13342 930 .92264053
13355 930 5.62846051
13362 930 2.96088631
13365 930 .91359642
13380 930 .89702579
13415 930 .90735341
13417 930 .94011099
13418 930 6.90989675
13435 930 1
13489 930 2.34021802
13499 930 .89197945
13513 930 .23337646
13529 930 1.9247475
13564 930 1
13569 930 2
13598 930 1.97225811
13602 930 .94001615
13620 930 .96305478
13625 930 1.90790745
13789 930 1.88087604
13809 930 .25629965
13810 930 .70855102
13818 930 1.94537804
13829 930 1.8736543
13868 930 1
13991 930 .81269956
14004 930 .85575801
14034 930 .89021217
14147 930 .78290071
14187 930 10.25256689
14193 930 3.76427446
14200 930 .62642036
14244 930 .81314807
14295 930 5.76022176
14306 930 .93363339
14319 930 8.85710496
14320 930 10.66750326
14434 930 .92671318
14479 930 .84164045
14710 930 .90729562
14723 930 .94365514
14744 930 1.84001836
14776 930 6.96262517
14792 930 1.94481434
14951 930 .96634883
14963 930 1.82847598
15000 930 .90601629
15004 930 .95248621
15059 930 .97396405
15064 930 .90489623
15076 930 1.82199564
15229 930 .87951864
15532 930 1
15714 930 1
15732 930 16.22378641
15837 930 .7749475
16067 930 .95114486
16072 930 .922702
16100 930 .92003217
16103 930 3.94575764
16235 930 2.92370138
16249 930 .85804123
16332 930 .60032464
16336 930 .59154547
16338 930 .79370631
16375 930 .47556395
16381 930 .96573986
16391 930 .95329894
16400 930 .66866673
16440 930 .9805033
16504 930 1
16629 930 .92331608
16688 930 1
85 931 .9624141
123 931 1
133 931 .8557716
173 931 .8911531
180 931 3.956716
200 931 .9530259
209 931 2.9794578
237 931 .9759454
246 931 .9211798
258 931 .9482169
275 931 .8872918
287 931 1.9566353
361 931 1
392 931 .6139122
410 931 .9520521
428 931 .897309
431 931 10.3563355
447 931 .9391882
474 931 2
475 931 5.2615926
497 931 .9564904
522 931 1
537 931 .9340066
541 931 .7171994
545 931 .7712958
564 931 1.9451075
571 931 .9400941
594 931 3.9197599
621 931 .7910651
648 931 1.9904776
649 931 1
671 931 .9158055
674 931 .9390294
755 931 1
761 931 2.9620614
765 931 .7324296
769 931 10.0315148
824 931 .5264632
830 931 .9635491
835 931 3.9675309
854 931 .8807456
857 931 1.8676274
863 931 .9207234
865 931 .9508845
878 931 .9356271
883 931 .9628289
921 931 1.7175805
924 931 .8151261
941 931 .9799584
994 931 .9218387
1006 931 1
1020 931 .9532065
1023 931 .9668176
1061 931 .8307486
1082 931 .8173075
1125 931 .9651623
1132 931 .9728365
1136 931 .9613504
1158 931 .8103731
1168 931 .9270421
1169 931 .8634502
1182 931 4.5718361
1210 931 14.20842
1211 931 17.7822066
1309 931 .1606537
1326 931 .9298932
1340 931 1
1385 931 4.8742222
1418 931 1
1437 931 1
1488 931 .9442862
1516 931 .2536442
1517 931 12.2602218
1518 931 .7895916
1547 931 1
1597 931 .9100128
1610 931 .9407496
1623 931 .9535844
1630 931 .969602
1643 931 1.7713301
1655 931 2.9804025
1663 931 7.762883
1731 931 .9678015
1739 931 .9516999
1742 931 .9005634
1745 931 4.783115
1754 931 .795682
1769 931 .9308095
1783 931 1.8836338
1812 931 .7910804
1821 931 .969904
1832 931 .9563539
1843 931 .9107153
1878 931 .9172713
1922 931 .9658085
1925 931 .8847952
2068 931 1
2121 931 .9137728
2205 931 .8432556
2243 931 .9845069
2247 931 .9476596
2323 931 .9758625
2363 931 8.8901542
2387 931 .9839686
2481 931 1
2487 931 .9501484
2517 931 .9595127
2525 931 .9445684
2535 931 .9748274
2634 931 .7092389
2753 931 3.7597471
2754 931 2.6113738
2774 931 .9506372
2875 931 1
2877 931 .8902756
2912 931 7
3114 931 1
3128 931 2
3279 931 .8501198
3301 931 1
3317 931 1
3344 931 1.9690096
3362 931 .9550771
3439 931 .8185726
3515 931 .989045
3600 931 .9003537
3611 931 1
3643 931 .9233271
3676 931 .9425667
3849 931 1
3865 931 .9398194
3875 931 .9839889
3909 931 .9767903
3936 931 .9419636
4002 931 .9822329
4052 931 .9017783
4069 931 1
4083 931 .8480428
4095 931 .9259823
4146 931 .979278
4280 931 .9789351
4281 931 1
4344 931 .8661238
4349 931 .9455771
4358 931 .9304461
4432 931 .9669892
4434 931 .9589809
4474 931 .9609292
4513 931 .8222621
4557 931 .921946
4600 931 1
4612 931 .8051664
4733 931 .9046904
4799 931 .368803
4855 931 1
4898 931 1.9134069
4907 931 2.9165931
4912 931 .9745805
4968 931 .9854824
4988 931 .9630773
5004 931 1
5042 931 .8152013
5072 931 .9303085
5143 931 .9449573
5146 931 .8666534
5223 931 .9594575
5342 931 1.956289
5462 931 .8682475
5483 931 .9751224
5494 931 .9312921
5511 931 .9800987
5526 931 .7667600999999999
5575 931 .9892941
5671 931 1.6835173
5680 931 2.8893764
5681 931 10.0235718
5728 931 .7815027
5764 931 .9656534
5820 931 1
5888 931 .8258724
5986 931 2.9611795
6146 931 1.9714394
6155 931 .8726221
6216 931 .6759604
6269 931 .8264401
6327 931 1
6499 931 .985236
6567 931 .9348101
6600 931 1.9373939
6680 931 1.880313
6688 931 1
6695 931 1.9532262
6830 931 .9681012
7047 931 .9779906
7202 931 .9044222
7441 931 1
7580 931 .9037405
7987 931 1
8033 931 .9159388
8309 931 .8974023
8335 931 1
8377 931 1.97594
8751 931 1
8773 931 .7085595
8951 931 .9676831
9005 931 .8881351
9092 931 .6753511
9177 931 .9497134
9265 931 .9338745
9401 931 1.9907937
9510 931 .9055352
9536 931 .9420522
9537 931 1.9706532
9542 931 .6106442
9574 931 .9129406
9730 931 .955151
9733 931 .9129571
9773 931 1.9545961
9787 931 .7998319
9847 931 1.8968018
9848 931 .9153508
9855 931 .9547671
9975 931 1
9996 931 1.9520983
10019 931 1.7273633
10054 931 .8190348
10135 931 .8239088
10136 931 1
10140 931 9.9561619
10150 931 .8426029
10216 931 .9389059
10342 931 1.8647605
10390 931 .9663704
10428 931 .9169958
10554 931 1.7863299
10555 931 .9360597
10584 931 .8947683
10594 931 .9721676
10628 931 1
10745 931 2.7171024
10800 931 2
10873 931 .8941197
10912 931 .980404
10995 931 1
11009 931 .9857103
11033 931 4.9519815
11068 931 .9808068
11137 931 .8852412
11153 931 1
11220 931 1.9618628
11276 931 3.9232565
11344 931 2.7838404
11597 931 .8396523
11608 931 .9504092
11618 931 .9602313
11744 931 1.9382046
11903 931 1.9591512
11943 931 1
11945 931 1
11977 931 .9878153
11980 931 .9608177
11987 931 .9695097
12037 931 3.9809943
12178 931 .9770566
12184 931 2.5529205
12193 931 .4158024
12199 931 1.9085495
12241 931 1.980126
12244 931 .8870822
12288 931 1.9715305
12294 931 .948573
12302 931 1
12340 931 3.9558778
12348 931 .9729957
12409 931 .9736087
12418 931 .7269749
12419 931 2.8293626
12420 931 1.8286914
12425 931 2.772811
12426 931 2.6977072
12427 931 2.8067527
12431 931 1.3666758
12432 931 9.0500643
12434 931 .4448756
12441 931 1.9467738
12453 931 .877153
12645 931 .6882397
12648 931 3.8712508
12650 931 9.3456998
12671 931 5.9547303
12755 931 .9715763
12759 931 .9790247
12769 931 1
12772 931 .9067245
12788 931 .7305656
12792 931 .869614
12874 931 2.9393983
12892 931 1.8833704
12907 931 .9147068
12962 931 1
12965 931 13.9590071
12988 931 .9292843
12991 931 .832995
12996 931 7.7527222
13009 931 .8830117
13034 931 .8966267
13079 931 .9482298
13100 931 .9804333
13105 931 1.7716201
13106 931 17.7413797
13135 931 .9210573
13138 931 1.986939
13213 931 1.6780555
13262 931 .9148901
13272 931 3.3899246
13309 931 .9436841
13311 931 .7544947
13313 931 .9814578
13325 931 .8992675
13333 931 1
13355 931 7.0933891
13361 931 .9139063
13397 931 .9583976
13489 931 .5638729
13513 931 1.4932488
13570 931 .8898773
13689 931 .9797145
13701 931 .930258
13790 931 1.8950894
13811 931 .9421215
13898 931 3.7423852
13911 931 .5880276
14102 931 1
14154 931 1
14187 931 2.505934
14191 931 .9147658
14193 931 .8441814
14197 931 .9233515
14200 931 2.7530575
14268 931 .9050549
14295 931 .8415025
14306 931 1.9561305
14319 931 1.244527
14320 931 4.1191971
14406 931 1
14410 931 .9371596
14508 931 .9371671
14629 931 .9617765
14677 931 .8542585
14741 931 1.8197977
14776 931 2.9752946
14787 931 .8470741
14963 931 1.8866197
14965 931 .7741866
15000 931 .9378752
15001 931 .960298
15075 931 .8135775
15076 931 1.8823361
15322 931 .9763095
15454 931 .9668132
15590 931 1
15732 931 3.1648758
15733 931 .9140168
15745 931 1
15837 931 .8512365
16167 931 .8778158
16212 931 .9375524
16228 931 1.9537434
16282 931 .8880029
16284 931 .7936171
16324 931 .9700229
16341 931 .859578
16381 931 .9773535
16391 931 .9691298
16400 931 .7809831
39 932 .8568013
50 932 1.94993897
96 932 1.96364045
169 932 1.98052432
180 932 .9532696
189 932 .07527992
199 932 2.93762121
209 932 .97782214
212 932 1.95178342
258 932 .94409387
272 932 .9584157
307 932 1
340 932 1.90463463
389 932 .67110881
429 932 .74084822
431 932 21.8273528
433 932 .7518983
447 932 .93434622
475 932 3.04355472
497 932 .95302603
516 932 1.95893168
537 932 1.92875212
543 932 1.97532872
563 932 .96686905
594 932 1.91337102
613 932 .95088535
621 932 1.77442927
633 932 1.8895141
648 932 .98971941
675 932 .6705122
693 932 .89323361
755 932 1
761 932 1.95904069
769 932 .87477981
851 932 1.98691713
865 932 1.94697379
873 932 1.73152332
878 932 .93050159
883 932 .95986921
898 932 2
1009 932 1.70604353
1023 932 .96417559
1136 932 .95827308
1173 932 1
1182 932 3.53774476
1205 932 .70809635
1210 932 5.90652633
1211 932 8.44637686
1212 932 .33182834
1247 932 .97891978
1271 932 1
1303 932 .94839919
1363 932 .97295624
1367 932 1.7704837
1381 932 .93592037
1385 932 2.86420746
1397 932 .89979734
1492 932 1
1516 932 .19421778
1517 932 4.20131903
1518 932 1.77283848
1523 932 .96588986
1539 932 .88212467
1550 932 1
1623 932 .94988872
1663 932 6.74400325
1674 932 .55486767
1742 932 1.892646
1745 932 2.68622402
1769 932 .92530038
1803 932 .94287397
1829 932 .96676288
1886 932 .91664096
1893 932 .50355084
1922 932 .96308612
1944 932 .97844081
1974 932 .94478469
1999 932 1.7438791
2070 932 .88605198
2079 932 .96072736
2146 932 1
2185 932 .95751107
2233 932 1
2242 932 1
2263 932 .91578572
2300 932 1
2353 932 .93711345
2363 932 3.8814081
2473 932 .9626532
2501 932 .91124069
2519 932 1
2554 932 .95965283
2656 932 .67120632
2671 932 .93200706
2738 932 2
2753 932 2.7406177
2754 932 4.5804305
2804 932 .90922152
2931 932 .91626832
2979 932 .96269529
3038 932 1
3099 932 .94669728
3106 932 .93645294
3112 932 .97408335
3123 932 2.88500654
3128 932 1
3192 932 1
3301 932 1
3344 932 2.9665421
3362 932 1.95150023
3566 932 1
3654 932 .91310775
3752 932 1
3789 932 .97467654
3811 932 .89969397
3875 932 .98271409
3988 932 .89222333
4069 932 2
4085 932 .98265289
4267 932 1
4280 932 .97725783
4301 932 1.99100223
4321 932 1.96041593
4349 932 .94124381
4557 932 .91573114
4740 932 .93650844
4866 932 1
4940 932 2.97379453
4963 932 .74161744
4969 932 .94545307
4995 932 .97716363
5051 932 .87507828
5053 932 .77743686
5083 932 .96760189
5094 932 1
5143 932 .94057472
5225 932 .92816246
5256 932 .76894053
5381 932 1.75734785
5503 932 .80357149
5574 932 1.94778638
5680 932 3.80094622
5681 932 .78658221
5728 932 .76410551
5746 932 1
5842 932 1
5845 932 .84915286
5850 932 .96442707
5888 932 .81200801
5926 932 .85079532
5986 932 1.95808854
6071 932 .78280966
6082 932 .77659487
6148 932 .92844099
6549 932 .95747526
6576 932 .76511716
6635 932 .96861738
6680 932 1.87078329
6688 932 1
6722 932 .96150048
6859 932 .92317823
6876 932 1.96109304
7161 932 .90760503
7243 932 1
7246 932 .88152561
7398 932 .89443665
7399 932 .93202967
7482 932 1
7528 932 1.64977537
7697 932 1
7726 932 .95221542
7727 932 .94890592
7765 932 1
7780 932 .74130196
7858 932 .79270533
7983 932 1.94605015
8011 932 .75852309
8042 932 .95099702
8174 932 1
8303 932 1.89219366
8349 932 .94611434
8371 932 .73251203
8377 932 1.9740243
8526 932 .94674168
8659 932 1
8766 932 2.95306367
8856 932 .98440862
9288 932 .80833574
9456 932 1
9458 932 .95125268
9477 932 1.92590766
9515 932 1
9537 932 .96831658
9540 932 .99200654
9541 932 .93277796
9551 932 .90984316
9573 932 2.70398178
9670 932 .86384382
9729 932 .78594667
9773 932 2.95098091
9779 932 1.95886204
9847 932 1.88858498
9848 932 .90861082
9855 932 .95116558
9954 932 .97128066
10003 932 .70078852
10019 932 1.70565541
10082 932 .91191561
10083 932 .92007809
10140 932 2.713805
10160 932 .93006702
10342 932 .85399243
10434 932 1.95630836
10462 932 .94106239
10554 932 2.769317
10637 932 .83677781
10745 932 2.69457751
10912 932 .97884367
10969 932 1.93426377
10970 932 .62109199
10980 932 .83825309
11009 932 .98457251
11046 932 .96876975
11069 932 .844198
11082 932 1
11111 932 .98841295
11221 932 .94319605
11285 932 .917637
11341 932 .86594363
11344 932 1.76662936
11593 932 .26945125
11597 932 .82688508
11604 932 .84189042
11618 932 .95706482
11642 932 .95489609
11669 932 1.98565451
11744 932 1.93328437
11760 932 .93437284
11937 932 1
11956 932 .93769454
11980 932 .9576979
12068 932 .75621536
12119 932 .92228844
12184 932 .51732306
12241 932 1.9785436
12277 932 .93528598
12340 932 3.9523647
12408 932 1.96339162
12411 932 .94352367
12415 932 .80652043
12420 932 .81505148
12422 932 1.63954941
12424 932 .92235798
12425 932 .7547217
12431 932 3.31624913
12432 932 6.65593989
12477 932 1
12530 932 .85727424
12551 932 1.89285419
12581 932 .98038058
12603 932 .98221155
12646 932 .81511458
12648 932 .8609995
12663 932 .97345316
12671 932 1.95112584
12719 932 .89853689
12722 932 .88853089
12758 932 1
12759 932 .9773546
12799 932 1
12837 932 .95400534
12848 932 .95904033
12854 932 .94264106
12874 932 2.93457309
12888 932 59.76050933
12892 932 .87408408
12907 932 .90791554
12965 932 7.71687674
12983 932 .98346159
12986 932 1
12996 932 4.7330334
13064 932 .88797855
13105 932 2.75343603
13106 932 12.32267716
13138 932 .98589909
13149 932 .8548152
13213 932 .65242159
13225 932 .81316001
13267 932 .98509769
13272 932 6.34134912
13306 932 .79808452
13310 932 .61363989
13342 932 .94479253
13355 932 .02120286
13361 932 .90705136
13365 932 .93833821
13386 932 .95846428
13395 932 .97519675
13418 932 2.93569795
13489 932 5.52914756
13564 932 1
13598 932 .98020204
13657 932 .93424397
13701 932 .92470494
13789 932 1.91498736
13809 932 .46925934
13810 932 1.79200787
13989 932 .97237212
14004 932 3.89706192
14026 932 1
14147 932 1.84506741
14187 932 2.46659546
14295 932 .82888262
14306 932 1.95263756
14319 932 3.18437464
14320 932 1.04906566
14406 932 1
14412 932 .84814464
14414 932 .96745104
14479 932 1.17333841
14490 932 .79425231
14512 932 .94515647
14608 932 1
14712 932 1
14965 932 .7562069
15001 932 .9571368
15004 932 .96609185
15058 932 .67736489
15076 932 1.87296745
15113 932 .84432334
15280 932 .97690794
15399 932 1
15427 932 .88782504
15443 932 .96829795
15454 932 1.96417075
15732 932 2.01875926
16103 932 .96129002
16219 932 2.97547427
16233 932 .85462215
16235 932 .9455496
16246 932 .97931477
16323 932 .9432082
16331 932 .82210609
16332 932 .71477227
16333 932 .71144293
16351 932 1
16381 932 .9755503
16440 932 .98608621
5 933 .9674406
8 933 .9516591
15 933 .8944342
28 933 .8825121
85 933 .9608924
122 933 .9784337
150 933 1
153 933 1.9812439
164 933 2.9779612
173 933 .8867463
185 933 .9250693
192 933 .733354
199 933 1.9398824
209 933 .9786261
212 933 .9535313
256 933 .9450988
275 933 .8827288
287 933 2.9548797
307 933 1
358 933 1
390 933 .7983345
394 933 .7766972
428 933 .8931515
429 933 .7502425
431 933 21.0873613
475 933 3.1507259
488 933 1
497 933 .9547288
516 933 .9604204
537 933 .9313349
541 933 .70575
543 933 .9762231
558 933 .9256093
564 933 .9428851
571 933 .9376688
594 933 2.9165113
613 933 .9526658
633 933 .8935192
684 933 .9531211
761 933 4.9605255
769 933 7.951819
839 933 1
857 933 .8622682
865 933 .948896
873 933 1.7412556
893 933 .9224615
921 933 2.7061465
961 933 .5880339
981 933 .6180994
1006 933 1
1009 933 .7166995
1020 933 .951312
1036 933 .854472
1125 933 1.9637518
1145 933 .3817093
1147 933 .7732882
1178 933 1
1182 933 1.5545015
1190 933 .9351204
1202 933 1.9768358
1210 933 7.0549147
1211 933 17.6114457
1212 933 3.3560496
1243 933 .9747912
1256 933 .9725854
1306 933 .469125
1322 933 .9572781
1326 933 2.9270549
1369 933 .315138
1385 933 .8691299
1416 933 .9094381
1443 933 .9401254
1463 933 .9070093
1516 933 1.2234274
1517 933 6.2302712
1518 933 1.7810731
1539 933 3.8863976
1552 933 .9092128
1564 933 .7486355
1576 933 .8820291
1614 933 .834799
1616 933 .6452312
1617 933 1.9710544
1625 933 .9559533
1643 933 .7620722
1644 933 1
1663 933 8.7532831
1677 933 .7896534
1742 933 1.8965376
1745 933 2.7338484
1791 933 .9803422
1796 933 .9353061
1855 933 1.9370259
1922 933 .9644242
1964 933 1
2058 933 1
2083 933 .8495559
2212 933 .9788946
2222 933 .9776412
2243 933 .9838797
2302 933 1.3655984
2323 933 .9748852
2363 933 4.8857071
2370 933 .8876091
2415 933 .9755242
2459 933 .9285887
2478 933 1
2482 933 .9282015
2494 933 .8218831
2535 933 2.9738082
2584 933 .8971392
2625 933 .9597749
2753 933 9.7500203
2754 933 4.5956399
2972 933 1
2988 933 .6858793
2998 933 .7273404
3008 933 1
3092 933 .9302563
3112 933 .9750228
3279 933 1.8440518
3308 933 1
3344 933 .9677549
3455 933 .766472
3509 933 1
3515 933 .9886015
3521 933 .9599744
3608 933 .9643589
3752 933 1
3789 933 .9755945
3805 933 .5342259
3875 933 .9833407
3888 933 2.9537539
3909 933 1.9758507
3936 933 2.939614
3957 933 .9033967
3988 933 1.8961302
4015 933 1
4052 933 1.8978017
4077 933 1
4140 933 .9827282
4153 933 1
4162 933 1
4320 933 .919142
4478 933 .9558956
4484 933 .9079577
4491 933 1
4535 933 .6824181
4612 933 3.7972784
4722 933 .8571026
4733 933 .9008317
4781 933 .6386253
4898 933 .9099011
4919 933 .8700112
4946 933 1
4995 933 .9779915
5051 933 .8796067
5068 933 1
5143 933 .9427289
5328 933 1
5342 933 .9545193
5348 933 .9117127
5373 933 .8581336
5508 933 .9220631
5671 933 .6707043
5680 933 5.8444119
5681 933 12.9030686
5682 933 .8765338
5785 933 1
5986 933 .9596078
6040 933 .8637975
6102 933 .4894106
6150 933 .9070915
6181 933 .8990257
6191 933 .8725096
6269 933 .8194134
6331 933 .7440071
6348 933 .9401083
6567 933 .9321708
6680 933 .8754674
6688 933 1
6695 933 3.9513326
6720 933 .9806678
6836 933 .8960805
6849 933 .8119819
6906 933 .9602379
7092 933 1
7398 933 .8982633
7491 933 .9506809
7522 933 1
7580 933 .8998433
7582 933 .761046
7688 933 .8439233
7726 933 .9539476
7766 933 .6851041
7780 933 .7506798
7962 933 1
8001 933 1
8030 933 .9501309
8196 933 .9414564
8495 933 .8811967
8520 933 .9555007
8526 933 .9486723
8659 933 1
8856 933 .9849738
8876 933 .8837521
8951 933 .9663747
8973 933 1
8987 933 .9007545
9071 933 .9726308
9092 933 .6622075
9113 933 .9271382
9177 933 1.9476775
9287 933 .8597769
9297 933 .872948
9323 933 1.6377943
9404 933 .7304717
9424 933 1.9557486
9499 933 .8439493
9510 933 .9017107
9512 933 .9709836
9537 933 2.9694651
9573 933 2.7147124
9574 933 1.9094159
9674 933 .9098415
9703 933 .8738876
9713 933 1
9773 933 1.9527579
9779 933 .9603533
9821 933 1
9847 933 1.8926238
9855 933 .9529358
9899 933 1
9914 933 .9368074
9992 933 .9125199
9996 933 .9501589
10003 933 2.7116349
10019 933 4.7163254
10102 933 1
10107 933 1
10140 933 9.8329296
10353 933 .9673402
10369 933 .9404541
10387 933 1.9578654
10431 933 1
10493 933 .8360308
10554 933 1.7776793
10586 933 .9362975
10625 933 .9699782
10663 933 .8156902
10745 933 1.7056491
10753 933 .986059
10784 933 .9890994
10873 933 1.8898331
10874 933 .9450695
10912 933 1.9796106
10956 933 1.8882754
11009 933 .9851318
11033 933 .9500374
11069 933 1.8498458
11111 933 .988833
11153 933 1
11182 933 .9206115
11220 933 .9603187
11342 933 .9033249
11344 933 1.775089
11562 933 .951651
11572 933 1
11592 933 1.8255802
11593 933 .2959336
11597 933 2.8331605
11604 933 .8476219
11618 933 .9586212
11638 933 .9323337
11642 933 .9565311
11677 933 .7923494
11748 933 1.9151157
11946 933 .6224516
11952 933 1
11985 933 .9733214
12037 933 .9802249
12080 933 .5756169
12119 933 .9251055
12184 933 3.5348201
12199 933 .904847
12225 933 .8800743
12240 933 1
12277 933 .9376319
12348 933 .9719024
12410 933 .6325688
12417 933 .8523823
12420 933 1.8217559
12423 933 1.7735095
12424 933 .9251725
12425 933 1.763613
12426 933 .6854686
12427 933 2.7989289
12431 933 1.3410351
12432 933 5.8496621
12441 933 2.9446189
12490 933 .9636018
12539 933 1.9232407
12551 933 5.8967382
12567 933 .9240906
12606 933 .9925152
12611 933 .925303
12645 933 .6756178
12646 933 2.8218167
12648 933 .8660383
12650 933 7.1572666
12663 933 .9744155
12668 933 2
12671 933 3.9528975
12757 933 .9641132
12759 933 1.9781755
12787 933 .6704222
12791 933 1.7042555
12793 933 1
12848 933 .9605251
12874 933 1.9369448
12893 933 .9231488
12899 933 .9396644
12913 933 .8903051
12965 933 .83589
12975 933 .8444323
12996 933 2.7427109
13000 933 .7809865
13012 933 .1106338
13104 933 .9015591
13105 933 1.762374
13106 933 18.5284801
13122 933 .9610543
13138 933 .9864102
13272 933 2.3652252
13302 933 .7544499
13309 933 .9414041
13315 933 1
13332 933 1
13355 933 7.0566843
13418 933 .9380289
13481 933 1.8600436
13489 933 .546216
13499 933 .9257058
13536 933 1
13541 933 .9539564
13600 933 .6280449
13602 933 .9587444
13613 933 .9541679
13645 933 1.9847894
13662 933 .911663
13686 933 1
13779 933 .2599942
13789 933 2.9180691
13790 933 1.890842
13809 933 1.4884987
13818 933 .9624322
13829 933 1.9131021
13897 933 .7690032
13898 933 .7319555
14044 933 .7011297
14107 933 2.7251884
14147 933 .8506837
14187 933 4.4859314
14189 933 .8954054
14193 933 1.837873
14200 933 1.7430599
14295 933 3.8350856
14306 933 .9543545
14319 933 4.2139411
14320 933 2.083537
14410 933 .9346155
14436 933 1.8977303
14479 933 .2033049
14490 933 .8017107
14510 933 .8068216
14526 933 1
14629 933 .960229
14703 933 .8567056
14762 933 .7919663
14780 933 .9749704
14963 933 .8820294
14965 933 .7650444
15053 933 .9178393
15075 933 1.80603
15076 933 1.8775724
15085 933 .7802578
15113 933 .8499666
15114 933 2
15254 933 .7112038
15454 933 2.9654696
15732 933 6.0905792
15762 933 .8003699
15984 933 .6925991
16068 933 2
16200 933 1
16235 933 .9475234
16246 933 .9800646
16284 933 .7852615
16296 933 .7615455
16332 933 1.7251118
16338 933 .8581156
16375 933 .639304
16380 933 1.9497654
16381 933 1.9764366
16391 933 .96788
16400 933 1.772116
16440 933 1.9865906
16458 933 1
5 934 .92715317
8 934 .8918442
28 934 .73713806
38 934 .94705471
42 934 1
80 934 .90114695
82 934 1.87558048
96 934 .92159971
100 934 .81815539
122 934 2.95174865
139 934 1
164 934 3.95069139
169 934 1.95800557
179 934 .97284984
180 934 2.89923757
199 934 2.86549574
200 934 2.89064723
206 934 .93231461
209 934 .95217899
211 934 .9050125
223 934 1
229 934 .91806561
232 934 .80915226
239 934 .19308852
242 934 1
246 934 .81651173
251 934 1.95808702
275 934 2.7376227
287 934 3.89904984
308 934 1
321 934 .92694157
325 934 2
327 934 .79555421
340 934 8.79436842
342 934 1
390 934 .54880284
394 934 .50039257
410 934 .8883804
422 934 1
428 934 1.760942
429 934 1.44120398
431 934 36.53397947
461 934 .93962391
472 934 .91382276
475 934 8.62516485
502 934 .9268475
514 934 .83220606
516 934 1.91144645
517 934 .6482011
519 934 1
522 934 1
537 934 .84637175
543 934 .94680254
545 934 .46759135
553 934 2
571 934 .860543
594 934 1.81320627
596 934 .27723945
623 934 1
633 934 1.76176477
637 934 1.90416312
648 934 .97783247
674 934 .85806434
728 934 .94363664
733 934 1
747 934 .71676981
761 934 4.91168148
769 934 8.41749397
788 934 .81356203
798 934 1
830 934 1.91514468
851 934 .97179006
857 934 3.6918451
865 934 .88566224
873 934 2.42109715
878 934 2.85014405
883 934 .91346797
898 934 1
902 934 1.93332073
903 934 .90821369
921 934 6.34254571
939 934 2.80783213
951 934 .87236942
961 934 .07828592
991 934 1.7256244
1006 934 3
1020 934 3.89106773
1021 934 1
1031 934 .93326944
1036 934 .67440234
1061 934 1.60599368
1082 934 .57470362
1089 934 .85335016
1127 934 1.62653102
1132 934 .93676513
1136 934 .91002633
1182 934 11.00326214
1190 934 .85484128
1202 934 .94817343
1210 934 28.17344739
1211 934 31.18125011
1212 934 5.55925487
1225 934 .81602872
1266 934 1
1267 934 .70326595
1285 934 4.79124693
1290 934 .9581739
1303 934 .88873574
1317 934 .64525278
1322 934 3.90441591
1324 934 2.6041737
1329 934 .75606614
1347 934 .81483638
1350 934 .70253629
1352 934 .65877547
1358 934 1.85546217
1359 934 1.56159618
1385 934 2.70719733
1397 934 .78393801
1416 934 1.79738092
1417 934 .65533973
1462 934 .50983926
1516 934 1.26253209
1517 934 6.27784416
1518 934 2.51018298
1523 934 .92645001
1528 934 .93276477
1529 934 .76673539
1539 934 2.74583131
1546 934 .94368032
1562 934 .49693901
1610 934 2.86206893
1611 934 2.9271897
1622 934 .57416239
1623 934 .89194755
1625 934 .90145187
1630 934 .9292354
1637 934 1
1643 934 1.4676713
1663 934 8.44800701
1674 934 1.04018342
1688 934 .79439526
1692 934 .88124335
1703 934 .79161952
1712 934 1.97486294
1736 934 2
1742 934 5.76851793
1745 934 10.16717055
1755 934 1
1756 934 .81217366
1783 934 .72910694
1796 934 .85525682
1809 934 .9132489
1829 934 .92833246
1830 934 .86876185
1838 934 2.76194434
1840 934 .95728801
1856 934 1
1886 934 .82025706
1888 934 1.96358667
1893 934 .77328151
1895 934 1
1944 934 .95351299
1955 934 .7318115
1988 934 .32500058
1997 934 1.92579351
1999 934 .44773931
2053 934 .87340975
2070 934 .75429959
2074 934 2.74391275
2079 934 .91531836
2081 934 2.93930095
2085 934 1
2117 934 .78113572
2121 934 .79926871
2128 934 .56451956
2136 934 1
2172 934 .73292769
2176 934 .94759536
2184 934 1
2185 934 1.90838324
2200 934 .77910278
2222 934 .94997553
2263 934 .81841296
2289 934 .86710462
2291 934 .85015173
2300 934 1
2323 934 1.94380941
2329 934 .69787589
2363 934 3.74428621
2371 934 1.95967473
2383 934 1
2387 934 .96267984
2426 934 .43731649
2437 934 .90057563
2481 934 1
2521 934 .87456472
2569 934 .89032965
2605 934 .67689034
2610 934 1.96146466
2628 934 2.9225366
2654 934 1
2660 934 .75559518
2738 934 1
2750 934 .90396008
2753 934 3.44070692
2754 934 20.09530327
2800 934 .78819336
2856 934 .87846391
2923 934 1.5076845
2945 934 1
2979 934 2.91956171
2986 934 .95010926
2989 934 .94235525
3083 934 1
3094 934 2
3112 934 1.94411721
3148 934 1.4910542
3216 934 .95303027
3225 934 .85616249
3256 934 .85923113
3280 934 .84377691
3317 934 1
3344 934 1.9278564
3362 934 1.89542237
3455 934 .47751508
3493 934 .76413029
3553 934 1
3558 934 1
3560 934 1
3595 934 1
3612 934 2.9387314
3654 934 .81263859
3676 934 .86629892
3714 934 1.97713455
3717 934 1
3865 934 .85990348
3866 934 .82075587
3875 934 1.96272725
3905 934 1
3909 934 1.94596937
3936 934 .86489511
4069 934 1
4085 934 2.9625953
4093 934 .9692814
4148 934 .89135027
4185 934 .95714012
4199 934 2
4200 934 2
4240 934 1
4280 934 2.95096219
4317 934 .88377985
4422 934 1
4434 934 .90451026
4443 934 1
4478 934 .90132287
4487 934 1
4535 934 1.28945684
4563 934 1.76680804
4611 934 1
4612 934 4.54644005
4669 934 .84140234
4696 934 .55836465
4718 934 .91448837
4779 934 .93675201
4801 934 .80031083
4875 934 2.71876575
4907 934 .80583419
4912 934 1.94082514
4919 934 .70916912
4940 934 .94349446
4945 934 .86315756
4978 934 .85313026
4988 934 .91404633
5048 934 1
5050 934 3.92586895
5051 934 .73063754
5053 934 2.52009824
5083 934 .93014157
5084 934 1
5143 934 1.87186423
5146 934 .68957772
5170 934 .74445396
5191 934 .8764553
5223 934 .9056196
5225 934 .8451003
5326 934 .77794543
5334 934 .68152966
5341 934 .83960897
5381 934 .4767813
5508 934 1.82562749
5519 934 .91550677
5574 934 .88741439
5575 934 1.97507743
5609 934 1
5628 934 .84946247
5635 934 .87886173
5680 934 1.41454028
5681 934 40.07106789
5738 934 .91778397
5815 934 .58348915
5845 934 2.67473584
5888 934 1.59464228
5934 934 .78989676
5937 934 .81248863
6002 934 .94826575
6076 934 .70776134
6082 934 3.51828268
6155 934 .70347251
6227 934 .54628006
6251 934 .56328702
6269 934 4.59596374
6273 934 1
6308 934 1
6316 934 .77335653
6344 934 .95663482
6397 934 1
6482 934 .91909791
6497 934 1.29202254
6527 934 .21700057
6549 934 .90830602
6561 934 .63032912
6571 934 .87980902
6577 934 .70481304
6578 934 .90499771
6600 934 .85425702
6678 934 .83009416
6680 934 1.72137647
6690 934 2
6695 934 3.89111373
6722 934 .9169854
6790 934 .90768719
6805 934 .90297396
6810 934 .85680412
6812 934 .84486561
6830 934 .92574177
6866 934 1
6868 934 .87422375
6874 934 .64358496
6907 934 .93535742
6961 934 .67616198
6965 934 1.92157619
6998 934 .96029004
7068 934 1
7069 934 .89752893
7112 934 .94932852
7128 934 .82122979
7146 934 1.83615022
7192 934 .73828955
7214 934 .8790162
7291 934 1
7313 934 .95036174
7345 934 .47471242
7352 934 1
7556 934 .80680148
7559 934 1
7582 934 3.46537532
7583 934 .86124727
7615 934 2
7710 934 .85865491
7720 934 1.6959174
7725 934 1
7755 934 .85457477
7766 934 .29546636
7780 934 1.44218236
7878 934 .91604293
7984 934 .92638484
8133 934 .86361562
8203 934 1
8254 934 1
8259 934 .81163502
8347 934 .8105534
8349 934 .88380904
8377 934 .94398989
8400 934 .25521727
8441 934 .58962892
8593 934 .87185016
8766 934 8.89879354
8773 934 .32154539
8878 934 2
9113 934 .83698229
9136 934 .17429312
9177 934 2.88293601
9193 934 .70121769
9265 934 .84606409
9287 934 .68627117
9288 934 2.58672393
9289 934 1.8477078
9310 934 1
9355 934 1
9388 934 .88609628
9424 934 2.90099394
9430 934 .89180873
9457 934 .55681629
9476 934 .48204638
9482 934 1
9499 934 1.65085934
9510 934 .78009214
9513 934 .93487899
9514 934 .96136113
9515 934 1
9516 934 1.88876071
9518 934 .27349665
9532 934 .7980751
9537 934 1.93168262
9538 934 1
9542 934 .09360492
9573 934 3.36171072
9574 934 2.79733136
9637 934 .78895585
9670 934 1.70641323
9674 934 .79828354
9682 934 1
9703 934 .71784184
9708 934 .71800787
9733 934 2.7973697
9773 934 3.89430258
9779 934 4.91129628
9840 934 .6399508
9847 934 2.75976136
9848 934 .80294209
9849 934 1.91093192
9867 934 .93133743
9954 934 .93807393
9987 934 1
9996 934 .88848784
10003 934 .35482525
10007 934 3.26824702
10019 934 5.36531947
10036 934 .95626022
10047 934 .86107105
10054 934 2.57872466
10087 934 .88064759
10089 934 .78148121
10114 934 1
10135 934 1.59007101
10140 934 38.91414204
10314 934 1
10335 934 .28662548
10342 934 3.68517117
10369 934 .86677465
10385 934 .95870119
10387 934 1.90572989
10390 934 .92171239
10407 934 .62887727
10434 934 .9057899
10451 934 .95127453
10454 934 1.21207789
10535 934 1
10551 934 .84792269
10554 934 5.50258978
10584 934 .75502747
10594 934 .93520803
10637 934 2.64805215
10651 934 1.60605104
10663 934 .58763367
10670 934 .73900425
10676 934 .45223921
10677 934 .86086072
10745 934 5.34143276
10784 934 .97561149
10912 934 1.95438167
10923 934 .88010585
10928 934 1.88306582
10949 934 .88913264
10969 934 5.85825625
10970 934 .18297961
10980 934 .65123322
11009 934 .96673448
11033 934 3.88821599
11046 934 .93265978
11068 934 .9553195
11069 934 .66405194
11081 934 .91715863
11199 934 .61543846
11220 934 .91121897
11291 934 .94120448
11344 934 1.49679456
11573 934 1.8696976
11592 934 1.60976104
11597 934 6.62672095
11604 934 3.65907622
11611 934 .56384484
11618 934 .90742102
11643 934 .71466181
11669 934 .96906754
11704 934 .94318343
11728 934 .77079168
11737 934 .94207355
11740 934 .71756865
11744 934 1.85614443
11748 934 .81008371
11758 934 1
11760 934 .85849144
11763 934 1
11791 934 .77976047
11868 934 .32682087
11955 934 2.98250569
11980 934 1.90878609
12014 934 1.94362764
12037 934 .95575602
12080 934 .05050473
12102 934 .79405234
12104 934 2
12110 934 1
12168 934 .6215396
12170 934 .78233042
12184 934 8.95922785
12199 934 2.78710913
12207 934 .82273886
12236 934 .9409374
12244 934 .73713463
12277 934 .8604604
12298 934 1
12340 934 5.89728639
12409 934 .93856271
12410 934 1.17792625
12411 934 .87822291
12415 934 .58280967
12417 934 .66972701
12418 934 2.36441534
12419 934 .60276716
12420 934 1.60120475
12421 934 .70431719
12422 934 3.22277842
12423 934 1.49326054
12425 934 5.47111867
12426 934 2.29628196
12427 934 2.55013274
12428 934 .84907735
12430 934 1.47049551
12431 934 3.52566218
12432 934 25.47687039
12434 934 .70770625
12435 934 3.70596013
12441 934 3.87609289
12453 934 .71402024
12490 934 1.91856436
12551 934 4.76896684
12567 934 .83016376
12581 934 1.95769562
12606 934 .98325378
12645 934 5.27424218
12646 934 .60134081
12648 934 7.70028017
12650 934 30.16509068
12665 934 1
12671 934 12.89461509
12759 934 3.95117086
12773 934 .92409812
12787 934 .26261778
12788 934 1.37277409
12790 934 1.63274594
12791 934 .33831473
12806 934 .60155616
12867 934 1
12874 934 4.85892323
12892 934 .7284938
12899 934 .86500781
12907 934 .80144288
12923 934 .86183874
12947 934 .68514598
12965 934 17.92076546
12975 934 1.6519399
12983 934 .96433905
12996 934 10.42435326
13000 934 .50998928
13008 934 1.35990161
13064 934 1.75845374
13104 934 1.77975294
13105 934 6.46834644
13106 934 25.75827263
13135 934 .81622651
13138 934 1.96959491
13141 934 .4076776
13187 934 3.95158454
13188 934 .82674422
13213 934 1.25053404
13241 934 1.97830584
13262 934 .80186963
13267 934 4.96786689
13272 934 6.57978403
13273 934 1
13292 934 .81056677
13297 934 .88608661
13306 934 .56461974
13310 934 .16691102
13313 934 .95683507
13314 934 .78256557
13319 934 .68657344
13325 934 .76550122
13342 934 1.88095889
13344 934 1
13350 934 .83101425
13355 934 6.88946866
13362 934 .93981167
13365 934 2.86704177
13397 934 .9031523
13415 934 .85743499
13418 934 4.8613487
13432 934 .49549005
13461 934 2.6891983
13463 934 .87266817
13481 934 3.68686802
13489 934 1.98472443
13499 934 .83377747
13513 934 2.82031613
13529 934 .8842011
13533 934 .84359714
13570 934 .74364156
13598 934 .95731066
13602 934 2.90769657
13625 934 .85828755
13634 934 3
13641 934 .75922138
13645 934 .96596859
13689 934 .95277669
13701 934 1.83764503
13721 934 .75077889
13789 934 4.81669149
13790 934 1.75577489
13898 934 3.4002895
13915 934 1
13989 934 .94042739
13991 934 .71178122
14004 934 .77803976
14008 934 1
14033 934 1.79463274
14034 934 .83105798
14044 934 .33132121
14102 934 1
14107 934 .38514916
14168 934 .73545378
14187 934 21.84984646
14191 934 .80158027
14193 934 1.63726445
14201 934 .85570199
14233 934 1.515959
14268 934 .77897403
14295 934 2.63102814
14306 934 2.89787475
14319 934 .24130781
14320 934 9.94954783
14332 934 3.94931091
14413 934 2.24441757
14414 934 .92981631
14434 934 .8872259
14479 934 3.21751095
14510 934 1.56779145
14512 934 1.88174363
14513 934 1.32486416
14529 934 .94910674
14643 934 .91663814
14723 934 .91329626
14744 934 .75381951
14965 934 3.47432113
14999 934 .78935364
15000 934 2.85537743
15004 934 2.92688556
15064 934 .85365388
15076 934 .72608606
15113 934 .6643222
15148 934 1
15158 934 .77597998
15174 934 1
15193 934 .78071307
15322 934 1.94485005
15330 934 1.69172909
15356 934 .9584538
15427 934 .75812274
15454 934 2.92274317
15532 934 1
15541 934 1
15732 934 15.72794965
15798 934 1
16072 934 .88105348
16103 934 .9165316
16235 934 5.88259133
16242 934 .76345128
16246 934 .95539747
16257 934 .91786248
16264 934 1
16284 934 1.519554
16323 934 1.87754268
16331 934 .61641625
16333 934 2.37779882
16375 934 .19299537
16376 934 1
16381 934 8.94728034
16390 934 .94948254
16400 934 .49014283
16439 934 .98255241
16440 934 2.96999838
16688 934 2
28 935 .58627816
42 935 1
44 935 .80923113
45 935 .59076756
54 935 .11625194
96 935 2.87660477
121 935 1
122 935 3.92405658
164 935 .92239253
168 935 .91036957
173 935 .60118837
180 935 1.84140869
185 935 .736139
186 935 .80758459
196 935 .95773934
199 935 2.78830198
200 935 .82788825
212 935 .83636498
213 935 .80900892
237 935 1.91186464
242 935 1
246 935 1.71120542
256 935 .80667101
258 935 3.81026857
272 935 .85887329
286 935 .77847272
289 935 .46519983
327 935 1.67822011
340 935 4.67635377
349 935 .95332595
359 935 .21384534
390 935 2.2898549
392 935 3.58538697
395 935 .44997156
428 935 9.6237435
429 935 7.12050366
431 935 129.65782855
447 935 .77718749
461 935 .90497329
472 935 .86436452
475 935 31.96656381
502 935 .88486433
512 935 .71006199
514 935 1.73590693
537 935 3.7582025
543 935 .91627183
545 935 .16203508
562 935 .70693746
563 935 1.88756184
564 935 .7988757
571 935 .78050681
594 935 5.7060029
613 935 1.83331715
619 935 1
621 935 1.23446933
633 935 3.62503846
649 935 1
674 935 .77660561
675 935 .88180077
719 935 .83101213
746 935 1
761 935 6.86099434
769 935 26.78753399
788 935 3.70656285
824 935 .26497637
832 935 1
838 935 1.89797302
851 935 .9556
857 935 2.51499099
865 935 2.82004231
873 935 .08885726
878 935 .76413976
883 935 2.86380612
892 935 1
903 935 .85553634
921 935 6.96522411
941 935 .92656827
951 935 .79912056
991 935 .56815667
993 935 .89371819
1012 935 .91835948
1020 935 2.82855008
1044 935 1
1049 935 .64029059
1061 935 .37986831
1082 935 2.33062047
1104 935 1
1105 935 1.51642791
1109 935 .61748789
1120 935 .91438809
1122 935 .56881873
1132 935 2.90047381
1134 935 .54045277
1135 935 1.9074852899999999
1158 935 .3052131
1172 935 1.80179388
1182 935 10.43122129
1190 935 1.7715328
1208 935 .91712456
1210 935 56.10777372
1211 935 91.54614147
1212 935 15.73239245
1236 935 .76714747
1240 935 1
1241 935 1
1243 935 .91122955
1253 935 1
1267 935 .53296641
1285 935 .67144081
1289 935 .0973197
1290 935 .93416936
1303 935 1.82487974
1306 935 .13057634
1322 935 1.84955895
1326 935 .74313096
1347 935 .70856857
1364 935 .35497958
1367 935 .22107905
1380 935 1
1385 935 4.53915406
1395 935 .08148382
1397 935 .65993722
1417 935 .45753471
1446 935 .47402775
1448 935 .95264485
1515 935 1.63341704
1516 935 5.2653766
1517 935 9.28947646
1518 935 6.2290706
1523 935 .88423871
1524 935 .92876378
1537 935 1.1019196
1539 935 2.59996058
1546 935 .91135772
1562 935 .20822574
1592 935 .74369832
1594 935 .42958607
1609 935 1
1610 935 6.78290849
1611 935 .88540292
1625 935 .84489381
1626 935 1
1630 935 .88862267
1643 935 .16216092
1650 935 .37008206
1655 935 2.92819546
1663 935 13.13121104
1670 935 .60121424
1679 935 1
1694 935 .48270921
1705 935 1.56219308
1712 935 .96043645
1740 935 1.90208029
1742 935 8.63566735
1745 935 31.54137278
1754 935 .25138531
1783 935 .57363788
1796 935 1.77218681
1803 935 1.80612854
1807 935 .39821571
1814 935 .52531391
1820 935 1.46224483
1821 935 .88972933
1829 935 1.88720152
1832 935 .84008194
1835 935 .09336058
1838 935 1.62532109
1840 935 .93277504
1855 935 2.7782429
1866 935 .97087915
1874 935 .63218482
1887 935 .7891988
1905 935 1
1910 935 2
1915 935 1
1922 935 2.87472352
1925 935 1.57789342
1931 935 .27457635
1944 935 1.92683348
1997 935 .88320544
2081 935 .90446498
2117 935 .65552666
2128 935 .31459166
2145 935 1
2146 935 1
2171 935 .57626452
2172 935 .57965141
2178 935 1
2200 935 .65232698
2208 935 1
2222 935 .92126584
2227 935 .83585014
2231 935 .75220717
2238 935 2
2242 935 1
2243 935 .9432339
2330 935 .82767666
2363 935 13.59752873
2370 935 .60422663
2391 935 .22513488
2394 935 .89414648
2403 935 1
2414 935 .83504445
2473 935 1.87325428
2475 935 1
2501 935 1.6987731
2518 935 .79941057
2520 935 .35933909
2568 935 1
2584 935 .63778584
2609 935 .77869526
2620 935 .7506051
2622 935 .88715258
2625 935 1.85835127
2628 935 .87807934
2660 935 .61532806
2665 935 1.66728226
2738 935 1
2753 935 11.11972132
2754 935 19.57608601
2755 935 .28275944
2793 935 1
2814 935 1
2877 935 1.59797345
2923 935 .22513822
2931 935 .71583563
2943 935 .31513251
2947 935 .92801987
2973 935 1
2986 935 .92147632
2989 935 .90927218
2994 935 .8185007
3009 935 1.65590363
3015 935 1
3126 935 1.81029584
3130 935 1
3138 935 .76302128
3185 935 .8452348
3198 935 .81913023
3247 935 .33849343
3249 935 .72753211
3256 935 1.77844205
3261 935 1
3279 935 2.45084371
3301 935 1
3340 935 .76889544
3343 935 1
3344 935 3.88645224
3362 935 1.83540391
3373 935 .80363311
3439 935 2.3352557
3454 935 .69575026
3455 935 .17765417
3534 935 1
3582 935 1
3612 935 .90356855
3643 935 1.71907287
3676 935 .78956612
3717 935 1
3721 935 1
3736 935 1
3753 935 .82771743
3811 935 .65958642
3817 935 .87524215
3829 935 .5917406
3852 935 1
3853 935 .62372648
3865 935 6.77950027
3902 935 .69635296
3909 935 .91496048
3942 935 2.27823398
3945 935 1
3957 935 1.65982098
3988 935 .63423291
3994 935 .68446694
4006 935 .68569912
4008 935 .78296929
4024 935 .62805983
4069 935 3
4091 935 .80448208
4095 935 .72880165
4109 935 .48556114
4140 935 .93917912
4156 935 .87404572
4188 935 .65307742
4260 935 1
4280 935 3.92281875
4321 935 1.86566155
4347 935 .76941523
4349 935 2.80059617
4358 935 .74515672
4403 935 .44544339
4432 935 .87904967
4434 935 .84970745
4478 935 1.84469078
4488 935 1
4525 935 1
4557 935 1.71401254
4563 935 2.63297614
4612 935 3.28613609
4617 935 1
4618 935 .73454095
4666 935 1
4689 935 .59239198
4696 935 .30490436
4723 935 .64604199
4726 935 1.9193946
4825 935 .65032603
4855 935 1
4865 935 1
4875 935 .55736174
4881 935 .54868879
4898 935 6.68272555
4912 935 1.90686392
4919 935 .54225749
4942 935 .59626728
4963 935 1.1231142
4976 935 .74283695
5042 935 1.32290356
5053 935 1.24467636
5072 935 2.74465277
5081 935 1
5143 935 2.79832544
5146 935 .51142232
5189 935 1
5197 935 .48451895
5201 935 .83731139
5207 935 .12273578
5223 935 .85145345
5239 935 .61642843
5381 935 .17649927
5438 935 .09819981
5460 935 .46484749
5494 935 .74825658
5515 935 .86777489
5519 935 1.867015
5523 935 .52956904
5526 935 .1454164
5534 935 .25827069
5558 935 1.25319811
5633 935 1
5635 935 1.80933889
5671 935 1.8404178
5676 935 1
5680 935 13.93071123
5681 935 63.09446337
5699 935 1.93558688
5728 935 4.19943309
5738 935 1.87059912
5829 935 .85744679
5845 935 1.4880625
5850 935 .87927437
5888 935 1.36200219
5906 935 2.36238673
5919 935 1.72190802
5934 935 1.66931577
6007 935 .33699822
6077 935 1.10059261
6078 935 1
6082 935 1.24181883
6138 935 .31697093
6152 935 .50808798
6157 935 1
6177 935 1
6191 935 .55105525
6210 935 2
6216 935 .81272933
6269 935 3.36408206
6272 935 1
6296 935 1
6305 935 1
6382 935 .86448288
6418 935 1
6468 935 .45351584
6498 935 .4236718
6540 935 1
6567 935 3.76114637
6643 935 .84722537
6651 935 1
6680 935 1.56147079
6682 935 1.52354693
6688 935 1
6695 935 6.82862248
6726 935 .77220086
6773 935 1
6774 935 1.77288678
6810 935 .77462213
6812 935 1.75583195
6935 935 .82604913
6961 935 .49030712
6965 935 .87656775
7047 935 .91935829
7069 935 .83871944
7146 935 .7421147
7182 935 .82668448
7190 935 .88986045
7230 935 1
7283 935 .5148344
7303 935 1.58298597
7351 935 1
7372 935 1
7399 935 .76932569
7422 935 1.14159294
7445 935 1.9332944
7475 935 1
7489 935 1
7491 935 1.8263276
7580 935 1.64730815
7582 935 6.15854725
7583 935 1.78161528
7604 935 .86806895
7646 935 .79110112
7650 935 2
7696 935 1
7711 935 1
7723 935 .63703883
7736 935 1.6953543
7747 935 1
7780 935 2.12204354
7794 935 .75375147
7900 935 1
7983 935 .81690769
8000 935 .690397
8011 935 .18048773
8064 935 1
8210 935 2
8231 935 .81866978
8245 935 1
8259 935 2.70352991
8270 935 .45588554
8303 935 2.63413225
8310 935 1
8349 935 .81712553
8350 935 .45924117
8403 935 1
8495 935 .58164608
8526 935 1.81925458
8587 935 1
8642 935 2
8659 935 1
8701 935 .50796191
8766 935 1.84070984
8769 935 2.79181773
8809 935 1.84221992
8829 935 .68857364
8849 935 .77412558
8862 935 2
8865 935 .39578699
8935 935 .82054265
8951 935 1.88159196
9005 935 1.5901306
9032 935 .83859022
9088 935 .6911486
9122 935 .07912886
9218 935 .25265371
9232 935 .37405872
9265 935 .75771826
9276 935 1
9287 935 4.5062181
9288 935 5.3495394
9289 935 2.76030532
9297 935 1.55259899
9303 935 1
9311 935 .39685455
9313 935 .2867284
9328 935 1
9341 935 1
9401 935 .96626855
9404 935 .05088287
9424 935 .84417307
9425 935 2.73935851
9476 935 .18478605
9514 935 .93918578
9518 935 .8565469
9521 935 .75119273
9537 935 1.89247439
9538 935 2
9539 935 .81378505
9540 935 .97287221
9547 935 .59488359
9551 935 .69403021
9573 935 5.99538818
9574 935 4.68101718
9590 935 1
9592 935 1
9670 935 4.53791995
9703 935 .55590759
9708 935 .55616891
9730 935 .83567465
9773 935 5.83364146
9787 935 .26659054
9847 935 4.62188527
9848 935 .68984798
9849 935 .85981459
9914 935 1.77747353
9925 935 1.85645217
9927 935 1
9979 935 .92691893
10002 935 .50570475
10003 935 2.98455104
10019 935 9.00106804
10089 935 2.65607042
10100 935 1
10135 935 1.35480741
10140 935 86.84747573
10177 935 .76678749
10219 935 1.77956225
10320 935 2.60894958
10342 935 8.5044868
10353 935 1.8849919
10369 935 1.79031489
10380 935 .41080073
10390 935 .87678211
10399 935 1.89590579
10428 935 .6958752
10434 935 .85172149
10451 935 .92331034
10476 935 2
10520 935 1
10554 935 8.21711957
10555 935 .76572493
10578 935 1
10586 935 .77567784
10590 935 .81989744
10592 935 .86246722
10625 935 .89428107
10637 935 7.44606468
10651 935 .37995859
10663 935 2.35097126
10668 935 1.60890262
10676 935 2.13787214
10745 935 5.96347243
10774 935 .66007588
10784 935 .96161461
10788 935 .85016702
10809 935 .92638654
10813 935 .72761293
10823 935 .81386492
10827 935 .88161054
10866 935 .56256219
10912 935 .92820071
10928 935 .81595578
10949 935 .82550442
10957 935 .72742896
10967 935 .5470044
10969 935 3.77690767
10971 935 1
10984 935 1.64525719
11033 935 1.8240617
11046 935 2.89401235
11063 935 .68853276
11068 935 .92967678
11074 935 2.90780273
11077 935 .9331872
11081 935 .86961489
11090 935 1
11156 935 .92635266
11199 935 .39473358
11205 935 .9133576
11210 935 1
11213 935 4.42743206
11220 935 1.86026639
11344 935 5.20799839
11351 935 .32719787
11389 935 1.80523578
11573 935 1.79491535
11592 935 2.38579781
11597 935 3.41249123
11604 935 2.46341562
11618 935 .85428873
11638 935 .76171971
11669 935 1.95131501
11677 935 1.26877911
11704 935 1.33666261
11748 935 .70108828
11760 935 5.77727783
11766 935 .82389758
11868 935 .94047459
11899 935 .65363123
11933 935 1
11955 935 1.97246547
11977 935 .95535569
11980 935 1.85643724
11981 935 .74117921
12005 935 .11583108
12037 935 .93036383
12055 935 .53014019
12057 935 .5714784
12094 935 .74973228
12130 935 1.04616139
12131 935 1
12146 935 .62486663
12165 935 .88358529
12169 935 .62151188
12184 935 7.36191514
12199 935 5.66492829
12241 935 .92718234
12273 935 .69089727
12277 935 4.78037681
12340 935 2.83833771
12350 935 .8777948
12409 935 1.90330305
12411 935 1.80833344
12416 935 .57186873
12417 935 2.48017904
12418 935 .99964502
12419 935 3.37479005
12420 935 1.37233096
12422 935 5.77672081
12423 935 2.20243615
12424 935 .73650238
12425 935 2.16758678
12426 935 8.892409
12427 935 2.29194805
12428 935 .76246087
12430 935 2.16660597
12431 935 .67952048
12432 935 50.863596
12433 935 .33727118
12434 935 .96604201
12435 935 3.53720681
12441 935 2.80498099
12550 935 1
12551 935 4.6363739
12567 935 .73269253
12581 935 .93341659
12603 935 2.93963046
12606 935 .9736429
12607 935 1
12610 935 1
12611 935 .73696196
12645 935 .85772029
12646 935 3.37254511
12647 935 .85158638
12648 935 3.52826705
12649 935 .26352462
12650 935 56.9467949
12663 935 .90990667
12671 935 7.83413331
12672 935 .56489228
12676 935 1
12685 935 .39104591
12715 935 2
12759 935 2.92314718
12769 935 1
12772 935 .65824172
12788 935 .01280096
12789 935 .32675917
12790 935 .42197405
12814 935 1
12848 935 .86099313
12866 935 1.95661472
12874 935 .77795743
12892 935 .57267285
12896 935 1
12899 935 .78753403
12919 935 .68460265
12939 935 .26503077
12940 935 .92790038
12947 935 1.50444716
12965 935 49.85790042
12975 935 4.45218367
12979 935 1.87152485
12981 935 .80788798
12983 935 1.94387276
12988 935 .74089978
12991 935 .38809911
12996 935 8.09398209
13002 935 2.12885035
13009 935 .57135872
13017 935 1
13060 935 .75320473
13064 935 .61982719
13070 935 3.93085897
13076 935 1.8140823
13080 935 1.48115757
13104 935 1.65335028
13105 935 9.16322352
13106 935 82.73258561
13138 935 .95214503
13141 935 .06773605
13149 935 .50727907
13156 935 .07373073
13186 935 .86090377
13187 935 2.92379827
13204 935 1
13213 935 6.82040576
13225 935 .3659118
13241 935 2.96585528
13260 935 .61140688
13272 935 6.76470356
13273 935 1
13297 935 .82071023
13302 935 .13531955
13306 935 1.31474932
13310 935 1.68879038
13311 935 4.10047667
13313 935 .93206216
13325 935 .6309193
13350 935 .73403112
13355 935 16.6782072
13361 935 .68455554
13364 935 .97899623
13375 935 .41878506
13395 935 .91582398
13397 935 .84757014
13418 935 1.78177492
13432 935 3.20594521
13447 935 .86629065
13465 935 1.85205838
13481 935 4.5071575
13489 935 14.40204453
13499 935 .7383802
13513 935 1.14328018
13530 935 .53861889
13541 935 2.8378622
13566 935 .70825724
13593 935 .66094994
13602 935 3.85472243
13603 935 .6282257
13620 935 .91052072
13623 935 1.44810059
13645 935 .94643752
13701 935 1.7444674
13718 935 .5768362
13721 935 4.60774765
13789 935 .71148835
13790 935 .61561092
13791 935 .65838603
13792 935 1.8301734
13810 935 .29412669
13811 935 .78793512
13814 935 .69774125
13818 935 .86770863
13882 935 .42472181
13898 935 4.05610782
13926 935 .70350404
13944 935 2
13989 935 1.90623789
14002 935 1.89135477
14004 935 3.65065388
14009 935 1.31093405
14033 935 .67676979
14056 935 .58325752
14107 935 1.03227824
14168 935 .58362725
14187 935 17.18975833
14189 935 .63168045
14191 935 1.6877046
14193 935 2.42908578
14200 935 .09521078
14201 935 .77288747
14233 935 .23816156
14244 935 .54745496
14268 935 1.65212435
14295 935 6.41927038
14306 935 .83926373
14319 935 8.23197142
14320 935 15.77276659
14332 935 3.92021979
14355 935 .6695779
14397 935 .68011463
14413 935 1.81077895
14479 935 4.19451723
14490 935 .30174376
14508 935 .76978222
14512 935 .81387476
14529 935 1.91989843
14696 935 1.20399304
14717 935 1.71718151
14744 935 .61253332
14776 935 .90948023
14787 935 .43968431
14900 935 2
14949 935 .32131696
14963 935 2.5845783
14965 935 5.17262716
14999 935 .66846095
15000 935 .77237665
15001 935 1.85453303
15004 935 .88492422
15064 935 .76966393
15072 935 .17018839
15075 935 .31695404
15076 935 1.56888327
15113 935 .47167234
15150 935 .78646061
15158 935 .64741198
15280 935 .92163133
15342 935 1.7819889
15356 935 .9346099
15427 935 4.61930623
15586 935 1
15676 935 .43090114
15732 935 40.27616423
15739 935 1
15750 935 1.93922411
15762 935 .29702227
15837 935 1.4549353
15965 935 .5332325
16072 935 2.81278852
16103 935 1.86862799
16107 935 .72841507
16217 935 1
16228 935 1.83051714
16235 935 4.81520897
16242 935 2.62769288
16246 935 .9297995
16257 935 .87072269
16284 935 1.24381978
16322 935 1.86242908
16332 935 .03200838
16333 935 .02070944
16336 935 .01074573
16338 935 1.5003681
16373 935 .58278825
16375 935 .72984489
16381 935 .91702384
16390 935 .92048991
16399 935 .91624792
16400 935 4.19752916
16401 935 1
16418 935 1
16446 935 .75383184
16629 935 .81427578
16747 935 1
16770 935 1
34 936 .8729091
54 936 1.7369914
94 936 .9494117
119 936 1
164 936 1.9769036
168 936 .9733255
169 936 .9803296
173 936 .8813113
180 936 2.9528023
185 936 .9214734
186 936 .942736
199 936 2.9369974
200 936 .9487785
209 936 .9776004
212 936 .9513013
227 936 .92984
233 936 .5563217
237 936 .9737704
246 936 .914053
251 936 .9803677
258 936 2.9435348
268 936 .8446279
327 936 .9042364
345 936 .9329183
354 936 .9340965
392 936 1.5790028
410 936 .9477167
412 936 1
428 936 2.8880238
429 936 1.7382567
431 936 16.7556263
447 936 1.9336897
475 936 1.0139903
497 936 .9525563
537 936 1.9280396
542 936 .8802884
545 936 1.7506167
563 936 .9665377
571 936 .9346775
633 936 .8884092
676 936 .6396079
735 936 .974235
761 936 1.9586311
769 936 1.8535276
788 936 .9126714
805 936 .961146
830 936 .9602533
865 936 1.9464435
873 936 .7288386
883 936 .9594679
921 936 .6920446
924 936 .7984101
939 936 .9099875
941 936 .9781463
981 936 1.5997721
986 936 .9596068
993 936 .9683699
1006 936 1
1009 936 .703104
1023 936 .9638173
1068 936 1
1080 936 .9690737
1104 936 1
1120 936 .9745214
1177 936 .9448718
1178 936 1
1182 936 4.5331222
1201 936 .8667427
1202 936 .9757241
1208 936 2.9753358
1210 936 13.8655916
1211 936 19.4008406
1212 936 .3251466
1225 936 .9138268
1268 936 .9282231
1290 936 .9804084
1358 936 .9322976
1385 936 2.8628495
1418 936 1
1491 936 .9615046
1517 936 8.1933322
1518 936 4.7705669
1539 936 .8809459
1546 936 .9736195
1597 936 .9018763
1607 936 1
1610 936 1.9353923
1623 936 1.9493876
1654 936 .7888387
1663 936 9.7414433
1722 936 .9530088
1731 936 .9648902
1742 936 .8915725
1745 936 9.6730863
1754 936 1.7772079
1855 936 .9340038
1895 936 1
1922 936 .962717
1944 936 1.9782252
1974 936 .9442325
1997 936 .9652413
2004 936 .7916319
2081 936 .9715682
2115 936 1
2150 936 1
2172 936 .8749018
2200 936 .8965305
2204 936 .8633285
2205 936 .829083
2212 936 .9778818
2263 936 .9149436
2271 936 1.9769002
2298 936 .9569652
2363 936 4.8802222
2373 936 1
2424 936 .7902011
2454 936 .7506098
2475 936 1
2519 936 1
2535 936 .9725513
2625 936 .9578445
2753 936 6.7380239
2754 936 6.5762348
2771 936 .9388324
2805 936 .9243634
3083 936 1
3279 936 .8365679
3337 936 1
3455 936 1.755265
3501 936 1
3542 936 1
3559 936 .9235245
3630 936 1
3643 936 .9163944
3719 936 1
3753 936 .9487277
3791 936 .9793714
3865 936 1.934378
3875 936 1.9825412
3888 936 .9515345
3903 936 .8021194
3909 936 2.9746917
3957 936 .8987607
4006 936 .9064622
4077 936 1
4085 936 1.9824794
4146 936 .9774043
4153 936 1
4217 936 1
4280 936 .9770304
4281 936 1
4358 936 .9241571
4403 936 .8349607
4500 936 .7498123
4557 936 .9148884
4618 936 1.9209978
4627 936 .9238534
4844 936 .9396094
4940 936 .9735325
4946 936 2
4963 936 .7390336
5050 936 .9652766
5053 936 .7752112
5068 936 1
5143 936 .9399805
5191 936 .9421309
5223 936 .9557917
5225 936 .9274441
5252 936 1
5256 936 .7666299
5342 936 .9523367
5381 936 .7549213
5424 936 .7493933
5582 936 1
5671 936 .6549015
5680 936 .7889557
5681 936 12.754448
5682 936 .8706087
5829 936 .9575753
5904 936 1
6040 936 .8572612
6082 936 2.7743608
6109 936 .9128304
6216 936 .6466613
6218 936 .7848928
6237 936 1.9667681
6269 936 2.8107471
6290 936 .8128992
6499 936 .983901
6538 936 .9287697
6578 936 .9555004
6638 936 .9502589
6695 936 .948997
6713 936 .6489527
6720 936 .97974
6722 936 .9611155
6759 936 1
6812 936 .9273342
6965 936 1.9632658
7003 936 1.764179
7047 936 .9760006
7056 936 1
7060 936 .8804296
7146 936 1.9232518
7215 936 1
7351 936 1
7422 936 .744533
7557 936 1
7564 936 1
7604 936 .9607365
7669 936 .6467789
7727 936 .948395
7749 936 1
7807 936 .8744062
7902 936 1
8030 936 1.9477377
8036 936 .9551508
8107 936 1
8132 936 .7564141
8315 936 1
8349 936 .9455755
8350 936 .839067
8618 936 1
8756 936 .7988795
8766 936 2.9525943
8809 936 .9530437
8829 936 .9073177
8967 936 1
8973 936 1
9032 936 .9519635
9150 936 .9364745
9258 936 1
9274 936 1
9288 936 .8064191
9299 936 .9409012
9372 936 .643306
9424 936 .953625
9425 936 1.9224316
9426 936 1
9476 936 .7573875
9477 936 .9251667
9511 936 1
9573 936 .7010216
9574 936 .9050688
9670 936 .8624823
9729 936 .7838061
9730 936 .9510958
9773 936 .9504907
9779 936 .9584507
9815 936 .8238745
9847 936 4.8874708
9848 936 2.9076969
10019 936 8.702712
10027 936 .4298601
10036 936 .979512
10047 936 .9349249
10135 936 .8079869
10140 936 11.6809431
10150 936 .8283713
10160 936 .9293677
10320 936 .8836211
10342 936 .8525324
10369 936 .9375965
10428 936 2.9094907
10434 936 .9558714
10554 936 2.7670102
10651 936 .815472
10745 936 1.6915233
10784 936 .9885763
10809 936 1.9780922
10832 936 .8490075
10873 936 .8845462
10900 936 1
10969 936 .9336064
10984 936 .8944264
11033 936 1.9476397
11039 936 .9545932
11074 936 1.9725616
11076 936 .9707857
11153 936 1
11156 936 .9780821
11188 936 2
11220 936 .9584145
11342 936 .8986855
11573 936 .9389656
11597 936 4.8251539
11618 936 .9566355
11704 936 .504981
11735 936 .9286073
11744 936 .9326172
11748 936 .9110421
11760 936 .9337166
11785 936 .9201123
11945 936 1
11980 936 .9572749
12048 936 .8033834
12073 936 1
12178 936 .9749821
12184 936 .5124963
12199 936 2.9002807
12227 936 .9636856
12236 936 .9723347
12246 936 1.9729685
12277 936 1.9346388
12340 936 2.9518883
12410 936 2.6149359
12417 936 1.8452982
12418 936 .7022885
12419 936 2.8139338
12420 936 .813202
12421 936 .8615005
12422 936 1.6359449
12427 936 1.7892796
12430 936 1.751977
12431 936 2.3094116
12432 936 2.6024993
12435 936 .86227
12441 936 4.9419612
12453 936 .8660454
12539 936 1.9195571
12551 936 6.8917827
12581 936 .9801844
12585 936 .9428478
12603 936 .9820337
12606 936 .992156
12616 936 .968413
12645 936 7.6600508
12648 936 .8596095
12650 936 6.9248657
12668 936 1
12671 936 3.9506371
12679 936 .9356706
12759 936 .9771281
12772 936 .8982907
12866 936 .9870883
12874 936 2.9339188
12893 936 .9194607
12913 936 .8850409
12923 936 .9352845
12947 936 .8525206
12965 936 2.6840455
12983 936 .9832962
12988 936 1.9228902
12996 936 .7303637
13009 936 1.8724338
13044 936 1.9137026
13064 936 .8868583
13076 936 1.9446698
13100 936 .9786641
13104 936 .896835
13105 936 1.7509704
13106 936 14.2659039
13138 936 .9857581
13213 936 3.6489458
13272 936 6.3347626
13302 936 1.742666
13306 936 1.7960654
13310 936 .6097763
13313 936 .9797813
13350 936 .9208461
13355 936 3.0114149
13362 936 .9718074
13365 936 .9377216
13375 936 .827027
13397 936 1.954636
13465 936 .9559717
13489 936 2.524439
13505 936 1
13532 936 1
13533 936 .92674
13541 936 1.9517468
13593 936 .8990967
13602 936 2.9567645
13620 936 .9733704
13623 936 .8357515
13625 936 .9336211
13701 936 .923952
13789 936 2.9141372
13810 936 .7899279
13829 936 .9089319
13898 936 1.7190921
13956 936 1
13991 936 .8649967
14056 936 .875975
14187 936 11.4612614
14193 936 .8300926
14268 936 2.8964702
14295 936 .8271714
14306 936 .9521639
14319 936 5.1762184
14320 936 2.0395563
14513 936 .6837625
14689 936 1
14762 936 .7819829
14963 936 .8763681
14965 936 1.753769
14986 936 1
15031 936 .8951765
15059 936 .9812337
15075 936 1.7967215
15076 936 1.8716971
15342 936 1.9351186
15732 936 5.9989468
16072 936 .9442848
16107 936 .9191747
16235 936 2.9450051
16242 936 1.8891992
16322 936 .9590581
16324 936 .9673124
16390 936 .9763373
16393 936 1.8320718
16400 936 1.7611799
16440 936 3.9859471
16629 936 1.9447274
5 937 .93716169
35 937 .21304875
38 937 .95432893
66 937 .92253337
85 937 1.9245238
87 937 2.862161
122 937 .95837797
150 937 1
154 937 1
169 937 .96377524
179 937 .97658004
180 937 .91308145
181 937 1
185 937 .85538668
209 937 1.95874918
212 937 1.91031716
246 937 .84172142
265 937 2.88196614
272 937 .92265321
287 937 3.91291951
307 937 1
325 937 1
340 937 1.82262041
392 937 .22469827
428 937 6.79378649
429 937 1.51797769
431 937 52.6588762
475 937 .50101177
497 937 .91262842
502 937 .93689802
514 937 .85525949
516 937 .92361293
537 937 .86747894
563 937 1.93837644
591 937 .88742811
594 937 1.8388701
602 937 .58106201
645 937 .94648206
655 937 .59747827
663 937 1
676 937 1.3363076
693 937 .80141451
760 937 1
761 937 2.92381568
769 937 31.04709045
788 937 .83917699
830 937 .92680306
838 937 .94408245
857 937 5.73418291
873 937 .50063337
877 937 1
878 937 2.87073295
883 937 1.92535672
893 937 .85035373
916 937 1.53809119
921 937 2.43287421
926 937 1
993 937 .94175052
1000 937 .86105238
1009 937 .45324097
1023 937 .9333666
1099 937 1
1101 937 1.57317565
1118 937 .51737673
1127 937 1.67784241
1130 937 1
1136 937 .92238793
1147 937 .56245496
1158 937 .61921072
1172 937 1.8913699
1182 937 6.14020526
1190 937 .87478483
1208 937 .95457876
1209 937 1
1210 937 16.38613897
1211 937 39.53026096
1212 937 4.75720072
1240 937 2
1243 937 1.95134791
1256 937 .94709095
1289 937 .50527135
1290 937 .96392045
1326 937 1.85921874
1330 937 1
1385 937 3.74742587
1397 937 .81362305
1432 937 .92852708
1434 937 .61560851
1437 937 1
1515 937 .79908823
1516 937 4.50124507
1517 937 20.5144534
1518 937 7.57747958
1524 937 .96095783
1539 937 2.78075188
1546 937 .95141816
1564 937 .51487626
1587 937 .83336247
1592 937 .85952969
1610 937 .88101946
1630 937 3.93895784
1655 937 .96064635
1663 937 5.52384605
1670 937 .78143897
1674 937 2.17205387
1705 937 .76005278
1712 937 2.97831655
1742 937 3.80032156
1745 937 13.55637668
1796 937 .87514327
1803 937 .89374558
1838 937 .79465111
1840 937 .96315627
1855 937 4.87846241
1866 937 .98403984
1868 937 1
1874 937 .2503466
1886 937 1.84495218
1895 937 1
1976 937 .5259357
1999 937 2.52361513
2003 937 .98369863
2005 937 1
2006 937 .90193712
2053 937 .89080215
2058 937 1
2069 937 1
2081 937 1.94764047
2085 937 2
2117 937 .81120577
2133 937 .83576551
2141 937 1
2143 937 1
2182 937 1
2200 937 .80945213
2227 937 .91003499
2243 937 .96888842
2303 937 1
2353 937 1.88303101
2363 937 3.77941906
2391 937 1.57532254
2432 937 .82040723
2437 937 .91423567
2460 937 1
2473 937 1.93053494
2517 937 1.91869758
2537 937 .91829547
2595 937 .8702149
2625 937 .92236711
2641 937 .74624082
2656 937 3.38844375
2675 937 1
2696 937 2
2753 937 10.51754892
2754 937 20.21960073
2755 937 .60690462
2788 937 .80629108
2843 937 1
2877 937 2.7796628
2930 937 1
2966 937 1
2983 937 .95826722
2998 937 .47377762
3018 937 .87775515
3082 937 .66608718
3124 937 1.94781822
3140 937 1
3152 937 .75811011
3256 937 .87857155
3274 937 1
3279 937 .69902595
3309 937 .9573699
3360 937 .39080242
3418 937 .85349896
3439 937 1.63567605
3455 937 1.54929997
3479 937 .74817784
3654 937 .83838041
3853 937 1.79377717
3865 937 .87915153
3936 937 1.88345735
3940 937 1
3984 937 1
4019 937 1
4069 937 2
4085 937 .96773438
4095 937 .85136532
4140 937 2.96666613
4148 937 .9062778
4159 937 .69461364
4190 937 3.71692515
4279 937 .75747488
4318 937 1
4321 937 .92637362
4349 937 .89071348
4362 937 .71702384
4432 937 .9337112
4474 937 2.92154199
4557 937 .84325991
4563 937 .79884659
4612 937 6.60875525
4667 937 1
4740 937 .88190569
4852 937 1
4875 937 4.75740489
4889 937 .91627422
4898 937 1.82611256
4912 937 1.94895525
4919 937 1.74912675
4995 937 .95752436
5053 937 1.58603257
5065 937 .55764145
5072 937 .86005279
5084 937 1
5143 937 .88946897
5187 937 .83949811
5225 937 3.86638217
5285 937 .87994737
5342 937 .91222403
5464 937 1
5503 937 1.63464298
5508 937 .84958475
5511 937 1.96003634
5519 937 .9271154
5523 937 .74217264
5575 937 .97850157
5578 937 1
5635 937 4.89550507
5671 937 .36447208
5680 937 3.76975997
5681 937 28.02304291
5698 937 .93244728
5699 937 .96469734
5728 937 2.56123626
5732 937 .85272601
5802 937 .80927442
5842 937 1
5845 937 1.71942431
5888 937 .6503349
5916 937 1.84024576
5967 937 1
5986 937 1.92204468
6040 937 .73713456
6076 937 .74791239
6082 937 .58446645
6113 937 .92396336
6149 937 1
6223 937 1
6251 937 1.62328759
6269 937 1.65147481
6327 937 1
6447 937 1
6498 937 .68413394
6499 937 .97035239
6547 937 .58218745
6567 937 3.86909238
6600 937 .87428084
6692 937 .78772825
6720 937 1.96268953
6722 937 .92839089
6812 937 .86617972
6830 937 1.93594421
6863 937 1
6961 937 .72065451
6965 937 .93235094
7003 937 .56571585
7047 937 .95580299
7069 937 .91160756
7146 937 .85866176
7182 937 .9050116
7214 937 .89563832
7243 937 1
7351 937 1
7398 937 1.80365217
7399 937 2.87357518
7412 937 3
7418 937 .76488414
7477 937 .76490324
7582 937 .53882811
7583 937 1.88031069
7726 937 .91112068
7727 937 .90496502
7766 937 .39226316
7994 937 .96312042
8036 937 .91740637
8107 937 1
8123 937 1
8254 937 1
8261 937 .78487301
8309 937 .79397387
8349 937 .89977266
8377 937 1.95168519
8566 937 1
8580 937 .95398243
8618 937 1
8625 937 1.94961013
8766 937 .91269843
8770 937 .86839543
8878 937 1
8923 937 .75534751
8960 937 2
9009 937 .76335715
9013 937 .73192315
9136 937 1.28773806
9177 937 .89901958
9224 937 .89941993
9297 937 .75479458
9299 937 .8911646
9311 937 1.6694363
9372 937 2.34311793
9424 937 .91459651
9425 937 1.85715118
9476 937 .55320871
9477 937 .86218825
9501 937 1
9508 937 .87761943
9514 937 .96666977
9515 937 1
9516 937 .90404402
9536 937 .88363514
9573 937 1.44940612
9586 937 .81847624
9593 937 1
9594 937 .61552055
9637 937 .81795148
9730 937 .90993881
9773 937 3.90882449
9779 937 2.9234834
9782 937 .64837615
9847 937 14.79276806
9848 937 5.83001613
9849 937 .9231691
9855 937 .90916798
9857 937 1
9867 937 .94077107
9925 937 .92132627
9954 937 .94658204
10003 937 2.44346665
10007 937 1.36878352
10019 937 7.45251906
10036 937 .96226969
10048 937 .9102078
10083 937 .85134526
10094 937 1
10135 937 1.64639169
10140 937 16.88767731
10219 937 .8791855
10320 937 1.78567844
10350 937 .77957468
10387 937 .91868178
10388 937 .91411494
10428 937 1.83331944
10434 937 1.91873355
10554 937 .57092962
10592 937 .92462292
10594 937 1.94410988
10637 937 .69640672
10651 937 .6601762
10663 937 .64428922
10668 937 1.7856527
10670 937 .7748628
10745 937 3.43191417
10791 937 1.82063266
10798 937 1
10812 937 .83514565
10857 937 .78674662
10873 937 2.78738208
10912 937 .96064923
10941 937 .14944313
10947 937 1.97853267
10949 937 2.90436485
10957 937 1.850613
10977 937 1
11006 937 .68228109
11033 937 1.90357414
11046 937 .94191174
11111 937 .97844809
11112 937 .95135105
11213 937 .68619481
11218 937 .84816809
11220 937 .92341671
11276 937 .84589152
11342 937 .81342088
11351 937 1.63125983
11573 937 .88760001
11597 937 2.67800624
11604 937 3.70591619
11608 937 .9004168
11618 937 .92014056
11622 937 1
11704 937 .08838083
11713 937 1
11728 937 .80228291
11760 937 1.87793348
11868 937 .41930983
11899 937 .81016695
11903 937 .9179716
11933 937 1
11945 937 1
11955 937 .98490925
11958 937 1
11967 937 1
11980 937 .92131809
11985 937 .94851134
11987 937 .93877256
12014 937 1.95137271
12037 937 .96183476
12060 937 2
12069 937 1
12113 937 .78214688
12184 937 3.10222089
12199 937 .81635849
12240 937 1
12246 937 .95021928
12340 937 .91139835
12361 937 1
12409 937 1.94700366
12417 937 1.71510365
12418 937 .45173915
12419 937 .6573435
12420 937 .65599575
12421 937 1.74494143
12422 937 3.3295619
12423 937 .56288213
12425 937 .54378237
12426 937 8.3929667
12427 937 .61194059
12428 937 .86981281
12430 937 .54324482
12431 937 .72822338
12432 937 19.06004819
12435 937 .74635865
12441 937 5.89311665
12453 937 .75331137
12490 937 .92975291
12550 937 1
12551 937 2.80070879
12553 937 .46037015
12567 937 4.85349778
12581 937 1.96350788
12587 937 1.7755221
12593 937 .91513986
12603 937 1.96691349
12606 937 1.98555456
12616 937 .94182985
12645 937 4.37395499
12646 937 1.65611312
12648 937 5.74145907
12650 937 16.653713
12663 937 2.95062288
12667 937 .68334326
12671 937 6.90909406
12685 937 .66625278
12759 937 6.95787956
12763 937 1
12787 937 .36392768
12791 937 1.42922453
12799 937 1
12806 937 .65629888
12848 937 1.92381502
12866 937 .97622199
12874 937 2.87830595
12896 937 1
12919 937 .82714134
12941 937 .75979232
12947 937 .72840419
12965 937 10.89339073
12969 937 1
12976 937 1
12978 937 1
12980 937 1.57992473
12983 937 .96923855
12986 937 1
12988 937 .8579959
12996 937 6.50344212
13008 937 .44784556
13019 937 .91079364
13042 937 .70817986
13079 937 .89604044
13080 937 .71563995
13100 937 .96070814
13105 937 15.54139101
13106 937 40.44017952
13135 937 .84147539
13136 937 .9318595
13138 937 2.9737723
13149 937 1.72995626
13213 937 4.35350415
13241 937 1.98128643
13267 937 2.9722817
13272 937 1.77490935
13302 937 .52609779
13310 937 2.2813702
13313 937 2.96276556
13332 937 1
13333 937 1
13355 937 6.17943732
13365 937 .88530908
13375 937 .68145568
13386 937 .92274355
13417 937 2.92050416
13418 937 .88039819
13463 937 .89016245
13481 937 1.72988963
13489 937 3.12421446
13511 937 .91806644
13513 937 .98239444
13529 937 .90011086
13587 937 .92621247
13593 937 .81417809
13598 937 1.9631758
13602 937 3.92037826
13603 937 .79624304
13620 937 .95095942
13625 937 1.87775761
13645 937 .97064421
13676 937 1
13696 937 .72054046
13701 937 3.85995119
13721 937 .78501971
13789 937 8.84187649
13792 937 1.90692376
13829 937 .83229045
13882 937 .68470941
13897 937 1.55418518
13898 937 2.48268451
13989 937 1.94861215
14004 937 1.80853516
14033 937 .82284841
14034 937 .85426915
14107 937 .46962432
14147 937 2.71182538
14177 937 1
14187 937 11.00786755
14191 937 1.82884142
14193 937 .68710116
14200 937 .50411552
14244 937 .75197532
14253 937 .70758024
14268 937 1.80934108
14295 937 6.68172166
14306 937 3.91190587
14319 937 3.48293682
14320 937 12.23126213
14332 937 1.95627515
14336 937 1.75011284
14412 937 .71754903
14479 937 .46240944
14696 937 .56373541
14702 937 1
14723 937 .9252086
14963 937 .77232137
14965 937 6.54654483
15000 937 1.87524731
15075 937 2.62564553
15076 937 .76371945
15113 937 1.71044141
15114 937 1
15158 937 .80675839
15193 937 .81084119
15208 937 1
15342 937 .88051546
15356 937 1.96416189
15446 937 .98089672
15454 937 1.93335759
15732 937 2.31489222
15762 937 .6147216
15778 937 .72194787
15813 937 2.92862052
16072 937 1.8973957
16233 937 .7295972
16235 937 .89872226
16242 937 1.79595101
16246 937 1.96152547
16284 937 3.58556311
16322 937 2.92460202
16331 937 .66911732
16332 937 1.46947642
16334 937 .68545621
16337 937 1.94452125
16373 937 .7713403
16381 937 .95452356
16400 937 2.56019278
16401 937 1
16440 937 1.97412034
4 938 .99006066
8 938 .91757109
37 938 4.81919798
85 938 .9753787
150 938 1
153 938 .95063257
158 938 1
164 938 .96355442
169 938 .9853458
180 938 .9687706
189 938 1.84524788
196 938 .97165847
199 938 1.95851047
209 938 .97594618
215 938 1
229 938 .97999577
272 938 .95809551
286 938 .94952037
340 938 2.75089192
380 938 .97609583
392 938 .69621134
394 938 .90561268
428 938 .76457725
429 938 .67226807
431 938 14.50665999
472 938 1.99314229
475 938 1.45109672
497 938 .93006684
498 938 1
519 938 1
535 938 .99308859
537 938 .95420028
545 938 .86325116
558 938 .96596224
571 938 .96648629
594 938 4.92697867
633 938 .85002781
645 938 1.99287004
649 938 1
719 938 .94758222
769 938 8.68687228
777 938 .92292817
778 938 .96052486
788 938 .8276091
839 938 1
840 938 2
857 938 1.90598234
878 938 .95401289
883 938 .90996374
903 938 .96765932
921 938 .75331357
984 938 .99551919
991 938 .95107133
1009 938 .80805979
1020 938 .94849803
1036 938 .90412154
1061 938 .88722942
1062 938 .79370587
1063 938 .89650014
1064 938 .80721766
1082 938 .85234012
1124 938 1
1127 938 .89621119
1139 938 1
1147 938 .86372162
1158 938 .87014265
1182 938 1.42823223
1208 938 .98292414
1210 938 11.07218549
1211 938 17.80821383
1212 938 .97247203
1303 938 1.97280278
1307 938 .11920573
1322 938 .97825926
1339 938 1
1385 938 3.89786672
1418 938 1
1515 938 .79380927
1518 938 .75810056
1521 938 .96267551
1523 938 .91248891
1550 938 1
1610 938 2.96230232
1611 938 1.97716049
1643 938 .81396791
1662 938 2.79468116
1663 938 4.80103702
1745 938 3.43940121
1754 938 .84667206
1783 938 .92232104
1847 938 1
1874 938 .69311999
1886 938 .96407278
1922 938 1.96687001
1972 938 .97648938
2085 938 1
2200 938 .97292927
2220 938 2
2263 938 .96449506
2363 938 3.90624636
2372 938 1
2517 938 .97261619
2548 938 .96409416
2656 938 .74285081
2660 938 .92738804
2673 938 .92725488
2753 938 1.64227528
2754 938 .39645226
2755 938 1.64616154
2804 938 .97342696
2916 938 1
3236 938 1.97303785
3309 938 .9834648
3344 938 .972386
3418 938 1.93688707
3454 938 .69154441
3577 938 1
3582 938 1
3676 938 .92715458
3835 938 2
3865 938 .90078496
3909 938 .93640741
3936 938 .98082488
3957 938 2.87012615
4085 938 .9672185
4111 938 .93391786
4140 938 .95969039
4153 938 1
4194 938 .97964989
4479 938 1
4612 938 1.83489376
4651 938 .96668399
4669 938 .88240172
4694 938 .97503435
4696 938 2.861606
4875 938 .89331589
4876 938 .70633795
4963 938 .83290596
4968 938 1.99106529
5051 938 2.65603211
5053 938 .65891562
5247 938 .35962549
5381 938 .74493332
5515 938 .96904101
5635 938 .98404939
5640 938 .98740414
5671 938 .77459703
5680 938 2.56552153
5681 938 7.78938488
5760 938 .93341459
5836 938 2
5845 938 .74234136
5888 938 1.81346204
6090 938 .32553996
6146 938 .95233528
6216 938 .75233765
6305 938 1
6348 938 .95458866
6547 938 .83746333
6567 938 .82898636
6680 938 .85630324
6695 938 .96539774
6876 938 .99044892
6893 938 1
6935 938 .96053334
6942 938 1
6961 938 .80180666
7003 938 .8246214
7060 938 .88446318
7186 938 .96818734
7399 938 .75388134
7527 938 2.91044382
7766 938 .79588465
7857 938 1.96490739
7920 938 1
8011 938 2.74124363
8035 938 2
8176 938 1
8319 938 1.9714963
8377 938 .99120361
8412 938 1
8476 938 1
8495 938 .781735
8496 938 1
8726 938 .98669698
8769 938 .96816415
8809 938 3.9774057
8899 938 1
8915 938 1
8988 938 1
9136 938 .7593173
9147 938 .71925099
9173 938 .89132153
9265 938 2.95402154
9289 938 .84432756
9299 938 .90690775
9381 938 1
9476 938 .82420096
9477 938 .97125224
9521 938 .75109775
9537 938 .87653875
9573 938 .58089522
9579 938 .8726106
9637 938 1.76635551
9692 938 .99492368
9773 938 4.94721326
9840 938 .96643603
9847 938 5.91427569
9863 938 .96282449
9874 938 .98871594
10001 938 2.73399515
10019 938 3.66492987
10080 938 1
10109 938 .9602477
10140 938 4.53285008
10160 938 1.98520324
10245 938 .97479048
10320 938 1.7151278
10342 938 6.76589588
10390 938 .88335164
10651 938 .72348246
10745 938 3.5916762
10874 938 .84991748
10912 938 .98544702
11009 938 .99503718
11063 938 1.95302369
11069 938 .78878509
11074 938 .9850728
11076 938 .98420315
11077 938 .98568721
11153 938 1
11220 938 .98381961
11227 938 .9886173
11618 938 1.97085462
11628 938 .97119154
11650 938 1
11677 938 .87182212
11760 938 2.87119346
11765 938 .84161239
11785 938 .71822511
11868 938 .84427431
11945 938 2
11955 938 .97821124
11956 938 .96196414
11960 938 .99640348
11977 938 .99264531
11980 938 .97620312
12119 938 .96754957
12185 938 7.25515471
12195 938 .93522671
12199 938 .82271968
12244 938 .91083449
12282 938 1
12340 938 .95399186
12425 938 2.58281768
12426 938 .56002321
12427 938 .62128753
12431 938 .05293603
12432 938 8.27183869
12441 938 .86970923
12453 938 .97073349
12551 938 1.77304642
12581 938 1.97746572
12603 938 1.99091311
12606 938 .99615375
12616 938 .98449642
12645 938 1.25120722
12646 938 .70138019
12648 938 1.78792927
12650 938 11.26955566
12653 938 1
12671 938 1.93046346
12757 938 1.99065493
12759 938 2.98650491
12772 938 .76530949
12787 938 2.77528695
12789 938 .74437125
12799 938 1
12831 938 .9908098
12848 938 .97476197
12894 938 .95529194
12896 938 1
12965 938 2.9905241
12980 938 .95469312
12996 938 5.79061281
13000 938 .62601355
13018 938 1.97742118
13059 938 .93610877
13104 938 1.7812744
13105 938 1.27246283
13106 938 7.03740267
13133 938 .99339769
13135 938 .97866056
13213 938 .48195428
13241 938 .99618213
13266 938 .94342473
13302 938 1.69443844
13310 938 .27949186
13333 938 1
13334 938 2
13386 938 .90197677
13456 938 .96837832
13465 938 1.90176323
13489 938 3.31205071
13512 938 .53421645
13593 938 .4535266
13598 938 .98391732
13602 938 1.97866599
13613 938 .96785394
13623 938 .94379658
13640 938 1
13657 938 .97571851
13789 938 1.93394988
13792 938 2.96232392
13809 938 .95487301
13828 938 .78337119
13898 938 .43117269
13974 938 1
14004 938 .7466134
14033 938 .94879474
14107 938 .47950066
14187 938 5.35517807
14193 938 .79232284
14268 938 .6046952
14295 938 5.87024154
14306 938 1.98018384
14319 938 1.75521678
14320 938 .63675056
14413 938 .47444338
14414 938 .93061054
14490 938 .52136201
14509 938 .98639362
14702 938 1
14712 938 2
14744 938 .58257191
14776 938 .98568721
14965 938 .64310078
15059 938 .99374145
15302 938 .95143839
16072 938 .96476044
16103 938 .84484625
16235 938 .96489877
16284 938 .84784678
16324 938 .97964086
16333 938 .76414306
16381 938 1.98547909
16390 938 .99269713
16423 938 2
16440 938 .99233475
16511 938 .8028302
16642 938 .79088324
10 939 2
38 939 .97704169
64 939 .94484842
85 939 .962059
96 939 1.96600382
164 939 1.97861864
168 939 .97530624
169 939 .98179024
199 939 1.94167583
209 939 .9792637
272 939 1.96111868
287 939 .95622567
340 939 1.91083338
392 939 1.61026499
395 939 .84846362
428 939 2.89633891
429 939 6.75769309
431 939 17.29357486
447 939 .93861372
475 939 2.23572366
512 939 .92012021
571 939 .93952821
594 939 .91900191
613 939 .9540778
621 939 .78909137
623 939 2
633 939 .89669568
637 939 .95844291
644 939 .64499744
648 939 .99038765
658 939 .9750609
746 939 1
761 939 1.96170304
764 939 .97681007
769 939 .01291912
777 939 1.82618427
778 939 .90511162
785 939 1
830 939 1.96320476
838 939 .97189091
865 939 .9504205
874 939 .87206482
883 939 .96247771
916 939 .76780391
921 939 1.71491257
952 939 1
956 939 1
1062 939 .73068032
1101 939 .78544045
1158 939 .80858173
1168 939 .92635286
1182 939 .56779135
1209 939 1
1210 939 10.17260211
1211 939 13.74236236
1212 939 3.3752595
1240 939 1
1256 939 .97340325
1289 939 1.75130576
1303 939 .95175324
1324 939 .82836054
1330 939 1
1336 939 .90149302
1385 939 .87303397
1418 939 1
1487 939 .99197852
1516 939 1.24659363
1517 939 6.25323329
1529 939 .89885106
1539 939 1.88978656
1546 939 .97557848
1594 939 .84284729
1610 939 .94018989
1630 939 .96931483
1643 939 4.76916993
1654 939 .804519
1663 939 13.76064304
1712 939 .98909999
1722 939 .95649823
1740 939 .97302249
1742 939 .89962401
1745 939 3.77161946
1769 939 .93015586
1783 939 1.88253449
1824 939 .93376335
1829 939 .96892329
1838 939 .89677354
1874 939 2.6231581
1922 939 .96548552
1954 939 .84724358
1999 939 .76052696
2070 939 .89345861
2074 939 .88895463
2117 939 2.90509537
2185 939 .96027285
2231 939 .93173148
2263 939 .92125965
2362 939 1
2363 939 3.88911657
2509 939 .88542366
2622 939 .96890981
2625 939 .96097486
2656 939 .69257791
2673 939 .87063463
2753 939 2.75747755
2754 939 1.60770252
2777 939 .8824369
2783 939 1
2861 939 1
2875 939 1
2988 939 .69524991
2989 939 .9750039
3094 939 1
3128 939 1
3210 939 1
3274 939 1
3282 939 1
3337 939 1
3463 939 1
3521 939 .96116846
3714 939 .99008501
3807 939 1
3811 939 .90621386
3866 939 .92227559
3909 939 .97657106
3929 939 1
3952 939 1
3957 939 1.90627849
4002 939 .98206505
4006 939 .91340808
4049 939 .91443143
4280 939 .97873607
4289 939 .95674337
4301 939 1.99158708
4349 939 .94506296
4359 939 .7194826
4408 939 .95994705
4432 939 .9666774
4486 939 .91126425
4525 939 1
4535 939 .69189201
4563 939 1.89888256
4612 939 1.80332589
4876 939 .45814353
4880 939 1
4889 939 .95791204
4919 939 1.87388899
4962 939 .87144579
4968 939 .98534529
4969 939 .94899862
5170 939 .88918931
5215 939 1
5223 939 1.95907447
5342 939 1.95587606
5348 939 1.9143464
5508 939 .92438804
5671 939 1.68052763
5681 939 8.99545436
5845 939 .85895792
5934 939 .90889436
6154 939 .90677585
6155 939 .87141881
6216 939 .67289928
6269 939 1.82480051
6385 939 .88522779
6497 939 1.69300456
6680 939 .87918238
6713 939 .67502058
6812 939 .93273013
6818 939 1
6961 939 .85957633
7043 939 1
7045 939 .88503276
7112 939 .97802767
7214 939 1.94753862
7243 939 1
7313 939 .9784757
7324 939 1
7398 939 .90129827
7446 939 1
7527 939 .29908983
7580 939 .90283112
7582 939 1.76817434
7583 939 .9398336
7605 939 1
7736 939 1.91606815
7882 939 .85397551
7915 939 1
7976 939 .9399003
7984 939 .96807876
7994 939 .98146107
8033 939 .91514473
8036 939 .95848116
8107 939 1
8132 939 .77450219
8283 939 .93555393
8377 939 .97571272
8392 939 1
8428 939 1
8460 939 1.9011805
8484 939 .8775209
8709 939 1.72751011
8755 939 .82209276
8766 939 1.95611453
9135 939 .91208081
9285 939 1
9287 939 1.8639599
9288 939 .82079391
9297 939 .87673814
9372 939 .66979315
9404 939 .73851211
9476 939 4.7754033
9521 939 1.93145199
9537 939 .970376
9540 939 1.99252612
9570 939 1.35835834
9571 939 .26696196
9574 939 1.91211818
9729 939 .79986014
9730 939 .95472731
9773 939 .95416715
9779 939 .96153601
9847 939 .89582696
9848 939 .91455112
9849 939 1.96137802
9925 939 .96045165
9954 939 .97314742
9992 939 .91512955
10002 939 .86381847
10019 939 .72478781
10102 939 1
10140 939 13.92740768
10342 939 2.86348292
10353 939 .96831453
10369 939 1.9422304
10388 939 .9568266
10390 939 .96605268
10448 939 .87478228
10551 939 .93405575
10554 939 1.7843114
10555 939 1.93545571
10590 939 .95038058
10637 939 .84738725
10668 939 .89225015
10745 939 1.71442997
10753 939 .98647485
10790 939 .88360688
10809 939 .97971902
10873 939 .89311949
10957 939 .92490492
10967 939 .87519679
10969 939 .93853662
11014 939 1
11033 939 .95152786
11063 939 .91418877
11069 939 1.85432513
11182 939 .92297979
11188 939 1
11213 939 .84225384
11220 939 1.96150249
11240 939 1
11342 939 1.90620888
11597 939 4.83813755
11618 939 1.95985561
11677 939 .79854393
11704 939 .54173983
11745 939 .82403095
11765 939 .89832224
11899 939 .90457317
11903 939 .95876529
11945 939 4
11955 939 .99241406
11977 939 1.9877002
12012 939 .96417729
12037 939 .98081479
12080 939 1.58827683
12091 939 .85191286
12111 939 .9456109
12130 939 1.73721131
12178 939 1.97683989
12184 939 3.54869706
12199 939 .90768558
12205 939 .93371446
12240 939 1
12241 939 .97993826
12246 939 .97497582
12302 939 1
12416 939 .88204708
12417 939 1.85678597
12418 939 .72439576
12419 939 2.82775063
12420 939 1.82707313
12422 939 2.6629787
12425 939 .77066479
12426 939 1.69485154
12428 939 .93455644
12431 939 1.36069293
12432 939 3.0033038
12433 939 .81741394
12441 939 3.94627101
12551 939 1.89981866
12567 939 1.92635507
12611 939 .92753132
12645 939 2.68529458
12648 939 2.87003453
12650 939 4.30173207
12663 939 .97517871
12671 939 2.95430266
12758 939 1
12759 939 .97882655
12764 939 .93957777
12786 939 .77304141
12813 939 2
12874 939 .93882584
12892 939 .88226862
12893 939 .92544137
12965 939 1.93027975
12983 939 2.98453658
12986 939 1
12999 939 .85589945
13002 939 .75999266
13009 939 1.88190656
13064 939 .89525994
13070 939 .70544476
13105 939 1.76946269
13106 939 19.69170315
13138 939 .98681565
13187 939 .97900593
13213 939 1.67501418
13225 939 .82530461
13241 939 .99059291
13257 939 1
13272 939 1.38416142
13302 939 .76177496
13313 939 .98128269
13355 939 6.08482467
13361 939 .91309302
13365 939 .94234623
13418 939 1.93987758
13447 939 .96316221
13456 939 .98375227
13461 939 1.86522918
13472 939 1
13481 939 1.86421871
13489 939 1.55975297
13513 939 .48846172
13533 939 1.93218009
13593 939 .90658952
13613 939 .95553515
13620 939 .97534788
13645 939 1.98524319
13689 939 .97952288
13697 939 1.90865248
13701 939 .92959912
13789 939 1.92051318
13828 939 1.89326439
14066 939 .89808569
14147 939 3.85513803
14187 939 5.50126675
14193 939 .84270945
14201 939 .93742904
14295 939 2.84000525
14319 939 4.23739029
14320 939 2.11087639
14332 939 .97802004
14336 939 1.87438468
14405 939 .92845706
14413 939 .67236194
14512 939 .9487213
14513 939 .70724544
14620 939 .95288671
14677 939 .8528817
14689 939 1
14717 939 .92208168
14723 939 .96240325
14776 939 .97506122
14965 939 3.77205345
14984 939 .86108269
15064 939 .93654093
15076 939 1.88122456
15158 939 .90285973
15356 939 .98198461
15732 939 8.14753991
15733 939 .91320455
16088 939 .69890694
16103 939 .96380617
16233 939 .86407171
16235 939 .94908888
16239 939 .70766051
16242 939 2.89742699
16246 939 .98065931
16257 939 .96438327
16282 939 .88694494
16322 939 .96209832
16323 939 1.94689967
16324 939 .96973969
16332 939 2.73331207
16375 939 .65006408
16381 939 1.97713953
16400 939 1.77891411
16401 939 1
16439 939 1.99243432
16440 939 .9869906
16591 939 .77304141
44 940 .9291731
54 940 .67189022
85 940 1.94887096
122 940 2.97180443
133 940 .80380263
150 940 1
164 940 3.97118662
169 940 .97546064
178 940 1.62849605
180 940 .94111969
185 940 .90203614
199 940 2.92140273
229 940 .95212182
253 940 .86063484
287 940 .94100999
312 940 .90232982
321 940 .95730846
340 940 .87983963
394 940 1.70805549
428 940 .86030698
429 940 1.67346876
431 940 23.96246452
502 940 .9572535
507 940 .9223872
516 940 .94825392
519 940 1
536 940 1
563 940 .95825501
571 940 .9185086
594 940 3.89084749
633 940 .86078776
672 940 .79391378
675 940 .58484537
764 940 .9687494
769 940 .32222256
781 940 .91890533
788 940 .89105538
805 940 .95152868
818 940 .71685781
838 940 1.96212037
857 940 2.81993036
861 940 .75622309
883 940 3.9494352
886 940 1
893 940 1.89862672
902 940 .96103611
903 940 .94636487
919 940 .88873017
921 940 .61581801
924 940 .74851156
926 940 1
981 940 1.50070584
1031 940 .96100614
1064 940 2.63526948
1089 940 .91430549
1114 940 .9788168
1136 940 .94742408
1182 940 1.4175584
1205 940 .6322014
1210 940 12.84222317
1211 940 21.26243484
1212 940 2.15810371
1230 940 1
1243 940 1.96704213
1303 940 .93498297
1306 940 .30593774
1385 940 2.8289014
1406 940 1
1447 940 .9447664
1448 940 2.98241842
1452 940 1
1515 940 1.86389848
1516 940 2.98471441
1517 940 3.99366198
1523 940 .95702122
1524 940 .97355208
1528 940 .96071124
1539 940 3.85147708
1556 940 .82868524
1592 940 .90484269
1610 940 4.91940028
1614 940 .78401734
1617 940 .96215679
1623 940 2.93685979
1625 940 .94241361
1626 940 1
1643 940 1.68893488
1644 940 1
1647 940 2.90091121
1649 940 1
1659 940 .88465781
1663 940 13.6774441
1669 940 .76681384
1674 940 .43913327
1690 940 2.93216809
1742 940 3.86473396
1745 940 5.34464227
1791 940 .97429951
1803 940 .9280212
1838 940 .86089269
1872 940 1
1890 940 .78826522
1893 940 1.11447406
1944 940 .97283542
1964 940 1
1992 940 .95283291
1999 940 .67728767
2003 940 .98895714
2005 940 1
2054 940 .91740791
2065 940 1
2068 940 1
2081 940 .96453064
2117 940 .87210713
2128 940 .74552795
2133 940 .88874438
2165 940 .81618149
2171 940 .84267942
2172 940 .84393688
2185 940 .94646394
2191 940 .85140124
2200 940 .87091919
2243 940 1.97892441
2263 940 .89389001
2329 940 .82345443
2361 940 .85380612
2363 940 9.8505742
2370 940 .85306094
2387 940 .97819205
2394 940 .96069969
2397 940 .92359151
2400 940 .91016724
2415 940 .96800051
2422 940 .9421937
2475 940 1
2568 940 1
2625 940 .94740998
2656 940 1.58571996
2696 940 1
2741 940 .01235864
2753 940 2.6731783
2754 940 .47134243
2755 940 .73370958
2787 940 1
2800 940 1.87623125
2806 940 .45636324
2931 940 .89449809
2972 940 1
2979 940 .95299606
2983 940 .97172941
3112 940 .96734502
3185 940 .94254021
3225 940 .91594886
3249 940 1.89884065
3317 940 1
3343 940 1
3374 940 .76384942
3413 940 .97309468
3414 940 .63260414
3455 940 .69468707
3458 940 1
3515 940 .9850977
3520 940 .75135181
3553 940 1
3600 940 .86444874
3601 940 1.93309987
3676 940 1.92187206
3791 940 .97426526
3853 940 .86030066
3909 940 .96842732
3928 940 1
3941 940 .84094443
3988 940 .86420139
4024 940 .86190951
4068 940 1
4070 940 1
4077 940 1
4085 940 .97814264
4140 940 .97741899
4156 940 .95323686
4190 940 5.71146543
4249 940 1
4280 940 .97134486
4338 940 .62234705
4340 940 .32716437
4346 940 1
4379 940 1
4434 940 .94420078
4557 940 1.89382123
4579 940 1
4612 940 2.73496323
4915 940 .97498353
4919 940 .83005361
4920 940 1.86901603
4930 940 1
4945 940 .92003642
4968 940 1.98025141
4988 940 .94977316
4995 940 .97122618
5044 940 1
5051 940 .84259863
5053 940 .71957045
5072 940 .90519705
5083 940 .95917838
5201 940 .93959848
5252 940 1
5371 940 .45976558
5519 940 .95062656
5617 940 .91643794
5680 940 4.48919224
5681 940 10.95109358
5750 940 .80402493
5755 940 1
5849 940 .59220919
5850 940 .95517811
5934 940 .87722663
5944 940 .8619889
5981 940 1
6007 940 .75384685
6077 940 2.66607637
6082 940 3.71850953
6113 940 .94849131
6216 940 .55920117
6262 940 1
6269 940 2.76390229
6390 940 .65095431
6405 940 .89498758
6462 940 1
6497 940 .58629491
6680 940 3.83718694
6682 940 1.82310693
6695 940 .93637255
6812 940 1.90934755
6876 940 2.95097724
6935 940 .93541714
6965 940 .95417322
6998 940 .97679557
7003 940 1.70580751
7050 940 1
7068 940 1
7092 940 1
7146 940 .90425474
7155 940 1
7291 940 1
7299 940 .90051644
7313 940 .97099399
7372 940 1
7383 940 1
7398 940 .86699018
7422 940 .6812986
7582 940 2.68759323
7609 940 1
7658 940 2
7662 940 .88331207
7696 940 1
7720 940 .82231
7780 940 .67404047
7994 940 4.97501706
8011 940 1.69573909
8030 940 .93480154
8036 940 .94404948
8042 940 .93825625
8283 940 1.91315289
8349 940 .93210406
8450 940 1
8451 940 1
8766 940 1.94086023
8829 940 .88437651
8849 940 .91613944
8877 940 .90083936
8878 940 1
8899 940 1
9005 940 1.84782749
9035 940 1
9135 940 .88152067
9147 940 .92715399
9200 940 1
9287 940 .81667324
9288 940 .75850303
9297 940 .8338931
9299 940 .92627279
9333 940 1
9373 940 .95819491
9381 940 1
9404 940 .6476206
9424 940 .94214602
9457 940 .74102656
9482 940 1
9510 940 .87149732
9515 940 1
9518 940 .57546935
9522 940 .80977957
9540 940 1.98992824
9555 940 .85816428
9570 940 .13532782
9573 940 1.62701705
9608 940 2
9644 940 1
9773 940 1.93823594
9779 940 1.94816617
9847 940 1.85961707
9848 940 .88484964
9855 940 .93846863
9859 940 .95348763
9870 940 .73825768
9914 940 1.91738244
9954 940 .96381364
9979 940 .97286714
9993 940 1
10007 940 .57240174
10019 940 5.62912581
10024 940 1
10087 940 1.93025668
10140 940 26.8593943
10160 940 3.91188445
10342 940 1.81603046
10387 940 .94491346
10424 940 .93883423
10458 940 .89055814
10554 940 .70933942
10602 940 .97332099
10637 940 .79434004
10651 940 .76979678
10745 940 6.61516767
10762 940 1
10847 940 .94924024
10874 940 .92818431
10985 940 1
10995 940 1
11006 940 .78477106
11009 940 .98056136
11033 940 1.93467926
11074 940 .96576986
11084 940 .75635565
11137 940 .84389083
11164 940 1
11220 940 .948121
11344 940 .70595299
11351 940 .75020827
11573 940 .92385807
11597 940 .7818752
11604 940 2.80078193
11677 940 .7285191
11748 940 2.88902283
11903 940 .94443237
11955 940 .98977724
11977 940 .98342487
11985 940 1.96512058
11987 940 .95852335
12005 940 .67173397
12080 940 .4451645
12082 940 1
12089 940 1
12112 940 .95308577
12130 940 .64586765
12145 940 2
12184 940 9.39182706
12199 940 2.87559769
12225 940 .84321002
12227 940 .95469694
12246 940 2.96627758
12294 940 1.93004263
12340 940 4.93997952
12409 940 .96409925
12417 940 .8070057
12419 940 3.76787785
12420 940 2.76696486
12421 940 .82721839
12423 940 .7038879
12425 940 2.69094935
12427 940 .73712104
12431 940 2.1384739
12432 940 1.26648426
12435 940 .82817844
12441 940 1.92759515
12483 940 1
12539 940 2.89964546
12567 940 1.90075656
12585 940 .92870124
12588 940 1
12603 940 .97758656
12645 940 1.57590499
12646 940 .76704437
12647 940 .94489837
12648 940 2.82485937
12650 940 8.66864429
12663 940 .96655098
12671 940 7.93841856
12685 940 1.77391318
12759 940 3.9714668
12764 940 5.91857539
12772 940 1.87311516
12773 940 .9556469
12786 940 1.69415206
12787 940 .5691123
12848 940 .94839082
12866 940 .98389232
12874 940 2.91756209
12892 940 3.84134594
12923 940 .91926577
12965 940 6.86326469
12975 940 .79661184
12981 940 .92867443
12996 940 5.66362208
13009 940 .84085804
13015 940 .7939486
13018 940 .88207424
13064 940 2.85885297
13079 940 .92957578
13105 940 2.6893294
13106 940 17.84657322
13133 940 .93906998
13138 940 .98223285
13156 940 .65610334
13213 940 1.5620512
13225 940 .76458162
13229 940 1
13262 940 .88422295
13272 940 1.17009989
13302 940 .67896947
13306 940 1.74558649
13313 940 .97477667
13319 940 .81684987
13332 940 1
13355 940 2.7667156
13362 940 2.96482908
13365 940 .92230615
13380 940 .90740588
13397 940 .94340726
13456 940 .97810466
13463 940 .92559392
13481 940 .81702201
13489 940 .40672593
13529 940 .93233316
13533 940 .90860633
13587 940 .9500149
13602 940 .94606269
13604 940 1
13620 940 1.96677896
13623 940 .79509591
13645 940 .98011382
13657 940 1.91714741
13696 940 .8106887
13701 940 1.90512823
13721 940 .85436819
13789 940 3.89288407
13792 940 .93694836
13810 940 .73792991
13811 940 1.92126652
13869 940 1
13897 940 .69799641
13898 940 .64956047
14004 940 .87029801
14034 940 .9012791
14147 940 .80478494
14187 940 1.32791028
14193 940 1.78803627
14197 940 .89573327
14268 940 .87084396
14295 940 5.7843921
14306 940 1.94032333
14319 940 2.97231204
14320 940 6.80182273
14332 940 1.97037994
14412 940 .80866224
14479 940 2.9584064
14510 940 .74743987
14703 940 .81265791
14712 940 1
14776 940 .96639266
14781 940 1
14787 940 .79197119
14963 940 .84576609
14965 940 .69282069
15011 940 1
15076 940 1.83993898
15085 940 .71271064
15427 940 .85865955
15454 940 1.95485514
15732 940 9.50363666
15762 940 .73900495
15814 940 2
15837 940 .79763344
16067 940 .95606959
16072 940 1.93049386
16166 940 1
16219 940 .96909759
16223 940 1
16235 940 1.9313925
16238 940 1
16246 940 .97393661
16257 940 .95200312
16264 940 1
16296 940 .68824628
16323 940 1.92844233
16324 940 .95922141
16325 940 .9310544
16332 940 .64061306
16333 940 .63641809
16334 940 .78692195
16342 940 1
16381 940 2.96919338
16390 940 .97048023
16399 940 .96890531
16400 940 .70206607
16401 940 1
16439 940 .98980454
16440 940 1.98246862
16591 940 1.69415206
16629 940 .93104603
43 941 .94651311
44 941 .94378818
50 941 .94993897
64 941 1.94101435
82 941 .94229819
85 941 .9594214
122 941 .97762256
125 941 1
164 941 .97713224
179 941 1.98740862
195 941 1
199 941 1.93762121
200 941 .94928567
258 941 1.94409387
265 941 .93654094
268 941 .84616624
275 941 .87831778
287 941 .95318253
327 941 .90518456
429 941 1.74084822
431 941 28.8273528
475 941 2.04355472
514 941 .92218252
516 941 2.95893168
537 941 .92875212
541 941 2.69468219
545 941 .75308584
571 941 .93532429
584 941 .94285071
594 941 .91337102
621 941 .77442927
623 941 2
675 941 1.6705122
676 941 2.64317613
706 941 1
719 941 .95020615
761 941 2.95904069
781 941 .93563915
839 941 2
857 941 .85708758
878 941 1.93050159
883 941 1.95986921
908 941 .85396477
921 941 2.69509366
941 941 .97836266
952 941 1
981 941 .60373479
992 941 1
1009 941 1.70604353
1095 941 2
1109 941 .88728925
1114 941 1.98318793
1115 941 .95085888
1124 941 1
1158 941 1.79527458
1178 941 1
1182 941 3.53774476
1199 941 1
1210 941 13.90652633
1211 941 8.44637686
1231 941 .83503033
1303 941 .94839919
1322 941 1.95567114
1350 941 .86204581
1385 941 4.86420746
1434 941 .79333791
1446 941 1.84501738
1478 941 1
1517 941 .20131903
1518 941 .77283848
1521 941 .96961076
1539 941 .88212467
1608 941 1.78012398
1611 941 .96623291
1616 941 .63188707
1630 941 1.96718163
1655 941 .97884212
1663 941 15.74400325
1712 941 .98834223
1731 941 .96523782
1742 941 .892646
1745 941 1.68622402
1791 941 .97960279
1796 941 .93287273
1832 941 .95287866
1855 941 1.93465721
1860 941 1
1866 941 .99141927
1868 941 1
1874 941 .59696054
2081 941 .97184972
2128 941 .79803806
2133 941 .91170189
2166 941 1
2200 941 .89755491
2212 941 .9781008
2222 941 .97680025
2263 941 .91578572
2353 941 .93711345
2363 941 4.8814081
2368 941 1.94212683
2391 941 .77167879
2459 941 1.92590272
2464 941 .78801656
2578 941 1
2628 941 .96407494
2641 941 .86357033
2656 941 .67120632
2753 941 1.7406177
2755 941 .7886584
2774 941 1.94670687
2877 941 .88153914
2925 941 1
2947 941 .97879038
3020 941 1
3112 941 .97408335
3138 941 .93017202
3152 941 .86995167
3216 941 .97821694
3301 941 1
3319 941 1
3330 941 1
3344 941 .9665421
3439 941 .80412691
3454 941 .91034999
3455 941 .75768815
3477 941 1
3488 941 1
3556 941 1
3619 941 1
3676 941 1.9379937
3853 941 .88912751
3875 941 .98271409
3909 941 .97494231
3942 941 .78732493
3947 941 .64480674
3957 941 .89976309
4014 941 1
4069 941 1
4111 941 .86032711
4226 941 1
4280 941 .97725783
4281 941 2
4563 941 .89185301
4612 941 1.78965336
4740 941 .93650844
4842 941 .95145271
4844 941 .94020729
4898 941 .90651213
4919 941 3.86512191
4970 941 .90612198
5018 941 2
5051 941 .87507828
5139 941 .91970962
5143 941 .94057472
5157 941 .91184948
5216 941 .87116371
5225 941 .92816246
5343 941 .95122975
5348 941 .90839187
5375 941 .8802965
5503 941 .80357149
5635 941 .94381993
5680 941 .80094622
5681 941 4.78658221
5850 941 .96442707
5916 941 .91411062
5919 941 .91805761
5936 941 1
5949 941 1
6012 941 .69645451
6082 941 .77659487
6261 941 .84268487
6264 941 1
6290 941 1.81475165
6385 941 .87724897
6397 941 1
6497 941 1.67166263
6529 941 1
6567 941 2.92961956
6571 941 .94425925
6577 941 .8631017
6578 941 1.95594097
6680 941 .87078329
6695 941 4.94950202
6726 941 .93287686
6760 941 1
6791 941 1.85174895
6805 941 .95500242
6810 941 .93359031
6961 941 .84981425
6965 941 .96362954
6998 941 .98158379
7001 941 1.77652672
7066 941 1
7068 941 1
7190 941 .96754636
7192 941 .87862704
7218 941 .90791766
7351 941 1
7410 941 1
7412 941 1
7422 941 .74706238
7482 941 1
7582 941 .75205812
7727 941 .94890592
7844 941 .14037665
7859 941 .76975537
7964 941 1
7983 941 .94605015
7984 941 .96585964
8011 941 .75852309
8074 941 .04637666
8476 941 1
8520 941 .95382697
8522 941 .83995201
8566 941 1
8680 941 1
8734 941 1
8766 941 1.95306367
8797 941 .88952756
8828 941 .85641425
9005 941 .87922817
9032 941 1.95243911
9047 941 .90166262
9068 941 .88392983
9136 941 1.61706347
9288 941 .80833574
9372 941 .6468376
9423 941 .74424684
9425 941 .92319956
9457 941 .79446552
9482 941 1
9491 941 .77607103
9514 941 .98208052
9537 941 1.96831658
9540 941 .99200654
9551 941 .90984316
9558 941 .90526565
9570 941 .31375224
9573 941 .70398178
9574 941 .90600874
9733 941 1.90602653
9773 941 4.95098091
9779 941 .95886204
9847 941 2.88858498
9848 941 2.90861082
9849 941 .95869307
9914 941 .93443051
9925 941 .9577023
9954 941 .97128066
9956 941 .90670745
10019 941 3.70565541
10089 941 .89865795
10140 941 32.713805
10342 941 1.85399243
10369 941 1.93821433
10554 941 2.769317
10555 941 .93096867
10584 941 1.88638955
10592 941 .95947469
10594 941 .96995155
10651 941 .81729903
10663 941 1.80875764
10745 941 .69457751
10790 941 .87551538
10874 941 1.94300342
10912 941 .97884367
10947 941 .98845843
10949 941 .94858325
11033 941 .94815814
11046 941 2.96876975
11076 941 .97107498
11081 941 .96158081
11096 941 1
11221 941 .94319605
11342 941 .89968865
11592 941 .81901961
11597 941 5.82688508
11604 941 .84189042
11618 941 2.95706482
11621 941 .88438699
11748 941 1.91192288
11763 941 1
11943 941 1
11955 941 .9918867
11980 941 1.9576979
11987 941 2.96708202
11989 941 1
12096 941 1.93654417
12161 941 1.90971977
12178 941 .97522983
12184 941 4.51732306
12227 941 .96404519
12246 941 2.97323617
12247 941 1
12329 941 .83030688
12401 941 .94884853
12418 941 1.7052361
12420 941 .81505148
12422 941 1.63954941
12423 941 .76499039
12425 941 .7547217
12427 941 1.79136591
12431 941 1.31624913
12432 941 1.65593989
12435 941 .86363368
12441 941 2.94253583
12490 941 .96223275
12551 941 .89285419
12567 941 .92123537
12581 941 2.98038058
12603 941 .98221155
12616 941 .96872573
12648 941 .8609995
12650 941 8.97511452
12668 941 1
12671 941 1.95112584
12679 941 .93630751
12757 941 .96276337
12759 941 1.9773546
12764 941 2.93537729
12773 941 .96479913
12847 941 .72715775
12848 941 .95904033
12874 941 .93457309
12892 941 3.87408408
12894 941 .91427827
12941 941 1.87085609
12965 941 7.71687674
12975 941 3.83858082
12979 941 .9621436
12986 941 1
12991 941 .81969771
12996 941 2.7330334
13015 941 .83646714
13019 941 .95203959
13035 941 .74957299
13044 941 .91455698
13064 941 .88797855
13105 941 4.75343603
13106 941 17.32267716
13131 941 1
13133 941 .95164284
13138 941 .98589909
13149 941 .8548152
13196 941 .71071701
13213 941 3.65242159
13227 941 .37317907
13242 941 1.96857649
13272 941 3.34134912
13302 941 2.74521386
13306 941 .79808452
13309 941 .93920015
13312 941 .94033685
13350 941 .9216298
13355 941 3.02120286
13397 941 .95508512
13415 941 .9338829
13418 941 .93569795
13420 941 .95897942
13464 941 .90369995
13481 941 .85477937
13489 941 4.52914756
13490 941 .76231816
13512 941 2.80907416
13529 941 1.94629616
13533 941 .92746534
13570 941 1.88110913
13602 941 .95719261
13604 941 1
13625 941 .93427829
13657 941 .93424397
13701 941 .92470494
13721 941 .8844192
13789 941 .91498736
13790 941 .88673618
13811 941 .93751311
13868 941 1
13898 941 2.72187339
13989 941 .97237212
14033 941 .90475721
14034 941 2.92165008
14110 941 .86261511
14156 941 1
14187 941 1.46659546
14201 941 .93307918
14274 941 .96759672
14295 941 2.82888262
14306 941 .95263756
14319 941 1.18437464
14320 941 4.04906566
14336 941 2.86565207
14413 941 .64958496
14479 941 1.17333841
14514 941 1.86836346
14677 941 .84265423
14712 941 1
14744 941 1.88582934
14776 941 2.97332751
14951 941 .9759849
14963 941 .87759213
14965 941 3.7562069
14984 941 2.85142534
15075 941 .79873416
15085 941 .77199257
15342 941 .935761
15427 941 .88782504
15454 941 .96417075
15732 941 11.01875926
15837 941 .83939162
15965 941 .86246261
16072 941 .9448364
16100 941 .94293107
16208 941 .87766884
16219 941 1.97547427
16235 941 .9455496
16242 941 .89029624
16296 941 .75257641
16332 941 1.71477227
16336 941 .70850703
16375 941 .62573698
16399 941 .97532167
16439 941 .99190836
8 942 .94074943
54 942 .69239709
75 942 .87066468
85 942 .95206652
122 942 .97356665
164 942 .97298746
168 942 .96880267
180 942 .94479971
189 942 1.90767441
200 942 1.9400937
212 942 .94304417
229 942 .9551142
239 942 2.55795284
258 942 .93396088
275 942 1.85626287
287 942 2.94469687
306 942 1
410 942 .93885187
418 942 1
420 942 .7573319
428 942 .86903779
429 942 2.69387696
431 942 37.52731049
472 942 .95278986
475 942 1.50769901
497 942 .944512
512 942 1.89908235
514 942 .9080781
519 942 1
537 942 .91583844
553 942 1
594 942 1.89766952
633 942 .86948853
649 942 1
675 942 .61079253
676 942 .5785018
760 942 1
761 942 .95161681
769 942 4.48958365
781 942 .92397375
788 942 .89786442
826 942 .74469119
830 942 .95351404
857 942 1.83118471
893 942 .90496255
921 942 2.63982939
981 942 .53191172
991 942 1.84968989
1009 942 .65276392
1021 942 1
1053 942 1
1102 942 .902156
1115 942 .94195205
1136 942 .95071008
1144 942 .95933088
1163 942 1.56677851
1182 942 2.453961
1201 942 .84414828
1210 942 14.16458422
1211 942 29.62103267
1212 942 8.21072223
1226 942 1
1247 942 .97509899
1257 942 .81187229
1266 942 1
1290 942 .97708657
1322 942 .94763654
1326 942 .91059254
1385 942 .83959506
1463 942 .8860231
1487 942 .98986591
1495 942 1.58110371
1516 942 6.04816976
1517 942 3.05655811
1518 942 .73166546
1529 942 .87221156
1539 942 .86075976
1595 942 1.87521894
1610 942 1.92443776
1616 942 .5651666
1626 942 1
1643 942 1.70837645
1655 942 .97500726
1663 942 8.69760384
1736 942 1
1741 942 .95639051
1742 942 1.87318808
1745 942 6.44810213
1769 942 .91176108
1783 942 .85159772
1796 942 .92070591
1803 942 .93251988
1855 942 .92281383
1866 942 .98986401
1874 942 .52390963
1887 942 .92662721
1888 942 .98005183
2030 942 1
2053 942 .93065056
2070 942 .86539891
2135 942 .79043885
2185 942 1.94980995
2212 942 .97413157
2243 942 .98024163
2271 942 .97298356
2354 942 1
2363 942 5.85991331
2373 942 1
2432 942 .88594411
2437 942 .94553273
2535 942 .96789726
2569 942 .93991972
2610 942 1.97888934
2747 942 .74160214
2753 942 4.69360466
2754 942 6.50438353
2755 942 .75035273
2774 942 1.93704749
2856 942 .93341936
2877 942 .86006811
2978 942 .89114693
2989 942 1.9684207
2998 942 .66580635
3063 942 1
3102 942 1
3256 942 .92288314
3282 942 1
3301 942 1
3343 942 1
3344 942 1.96047785
3373 942 .9316513
3439 942 1.76862491
3454 942 .89410092
3455 942 .71376913
3559 942 .91055773
3586 942 .09077724
3630 942 1
3632 942 1
3807 942 1
3844 942 1
3865 942 .92325147
3866 942 .90180539
3875 942 .97958102
4002 942 .97734154
4090 942 1
4146 942 .97357312
4288 942 .90412284
4321 942 2.95324131
4338 942 .64595036
4358 942 .91129764
4403 942 .80697753
4422 942 1
4445 942 .87741686
4450 942 .87130773
4484 942 .88718551
4491 942 1
4557 942 .9004574
4590 942 1
4612 942 1.75152803
4630 942 1
4669 942 .91311606
4693 942 1
4696 942 .75806063
4740 942 .92500059
4889 942 .94682738
4898 942 .88956745
4919 942 .84067526
4942 942 .85947425
4966 942 .60728734
4967 942 1
4995 942 .97302454
5011 942 1
5139 942 .90515699
5216 942 .84781213
5223 942 .94829595
5236 942 1
5369 942 .85441836
5483 942 .9682735
5574 942 .93832266
5671 942 1.59638852
5680 942 2.58361772
5681 942 20.20415023
5728 942 .72134964
5733 942 .56658307
5764 942 .9561977
5906 942 .77806831
5919 942 .90320555
5986 942 .95049209
6082 942 .73610269
6088 942 .23827509
6146 942 .96357658
6148 942 1.91547092
6261 942 .81417151
6269 942 .7786584
6497 942 2.61215148
6567 942 1.9168631
6571 942 1.93415624
6638 942 .9418251
6695 942 1.94034926
6812 942 .91501333
6861 942 .93127429
6876 942 .95404116
6935 942 1.93945357
6961 942 .82259309
7082 942 .80536692
7128 942 .90206501
7412 942 1
7528 942 .04254716
7530 942 .8908271
7582 942 .70711866
7583 942 .92398764
7734 942 .92583686
7840 942 1
7950 942 1
8283 942 .91858083
8460 942 .87515451
8566 942 1
8579 942 1
8580 942 .97077513
8670 942 .2275225
8856 942 .98158269
8875 942 .65164903
8877 942 .9070369
9114 942 1
9136 942 .54765623
9241 942 .15348797
9265 942 .91566989
9287 942 .82813116
9297 942 .84427479
9424 942 1.9457619
9425 942 .90927948
9476 942 .7162515
9487 942 1
9510 942 .87952874
9516 942 .93906021
9537 942 2.96257396
9540 942 .99055773
9551 942 .89350223
9570 942 .18936983
9573 942 .65032848
9692 942 .98361266
9729 942 .74714951
9730 942 1.94280388
9773 942 .9420962
9779 942 .95140579
9787 942 1.74472489
9847 942 2.86839101
9849 942 .95120618
9867 942 .96238485
9914 942 2.92254604
9925 942 .95003584
9975 942 1
9995 942 .88822641
10007 942 .59912663
10019 942 .65230545
10020 942 .66416758
10083 942 .90559225
10140 942 25.11818216
10219 942 .92327305
10279 942 .96959912
10324 942 .86058297
10342 942 .82752855
10390 942 .95711201
10428 942 1.89414441
10448 942 .84180381
10494 942 .95237264
10554 942 3.72750571
10594 942 .96450527
10602 942 .97498842
10625 942 .9632028
10651 942 1.78418448
10658 942 1
10663 942 .77409497
10668 942 .86387218
10745 942 2.63921969
10753 942 .98291275
10774 942 .88168387
10784 942 .98663934
10827 942 .95879262
10832 942 1.82340599
10847 942 .95241272
10943 942 1
11009 942 .98177628
11033 942 1.93876181
11068 942 .97552286
11166 942 1
11182 942 .90269505
11220 942 .95136344
11344 942 .72433093
11389 942 .93220914
11592 942 .78621692
11597 942 1.795508
11604 942 1.81323306
11611 942 .76106282
11618 942 2.94928282
11669 942 .98305439
11735 942 .91650232
11760 942 .92247792
11766 942 .93870468
11969 942 1
11980 942 2.95003064
12037 942 .97576199
12064 942 1
12080 942 2.47984172
12101 942 .85245374
12178 942 .97074023
12184 942 1.42983787
12240 942 1
12243 942 1
12339 942 1
12340 942 1.9437308
12401 942 .93957732
12419 942 2.78238549
12420 942 .78152956
12423 942 1.7223949
12425 942 2.71026501
12426 942 .6144849
12430 942 .70992362
12431 942 1.19231928
12432 942 14.68732899
12434 942 .29204777
12441 942 1.93212045
12539 942 .90591762
12542 942 1
12551 942 3.87343401
12567 942 .90695928
12582 942 .68702696
12585 942 .93315741
12606 942 .99082598
12610 942 1
12645 942 2.60241093
12646 942 1.7816041
12648 942 .83580566
12650 942 12.06435402
12663 942 .96864155
12671 942 4.9422674
12759 942 2.97325012
12786 942 .71326756
12799 942 1
12800 942 .86526856
12848 942 .95161639
12888 942 2.99835164
12897 942 2
12947 942 .82751476
12965 942 8.12181064
12975 942 1.8093236
12983 942 .980464
12986 942 1
12996 942 3.6846457
13000 942 .73155934
13079 942 .93397729
13100 942 .9750465
13101 942 .88894576
13104 942 1.87934291
13105 942 .70874631
13106 942 27.2936624
13131 942 1
13138 942 .9833433
13213 942 1.589423
13225 942 .77929527
13267 942 2.98239665
13272 942 1.22196864
13302 942 .69903388
13306 942 .76148733
13313 942 .97635313
13315 942 1
13355 942 11.84379588
13361 942 .89020442
13365 942 .92716201
13397 942 1.9469443
13418 942 3.9240432
13419 942 .6003056
13486 942 1
13489 942 7.44380556
13512 942 .77446885
13513 942 1.3537384
13587 942 .95313897
13593 942 .8819881
13645 942 .9813567
13662 942 .89172706
13696 942 .82252065
13789 942 4.89957882
13809 942 .3730626
13828 942 .86515353
13898 942 1.67146294
14004 942 .87840439
14110 942 .8377141
14187 942 9.36991588
14193 942 .801284
14201 942 2.92094978
14268 942 .87891621
14295 942 2.79786759
14319 942 .03654254
14320 942 3.87670881
14410 942 1.91985946
14414 942 .96155155
14479 942 .023506
14510 942 .76322488
14516 942 1
14689 942 1
14762 942 .74501709
14776 942 .96849312
14833 942 2
14963 942 .85540571
14965 942 .7120194
15000 942 .92077198
15004 942 1.959946
15064 942 1.91982778
15075 942 .76225472
15076 942 1.8499428
15150 942 1.92567414
15158 942 1.87727599
15233 942 .93567301
15302 942 .96028772
15454 942 1.95767669
15732 942 5.65965937
15750 942 .97884596
15946 942 .95053073
16112 942 .94517525
16242 942 .87041244
16257 942 .95500292
16284 942 .73679915
16332 942 .66307474
16336 942 .65567393
16375 942 3.55790181
16401 942 2
16439 942 .99044175
16591 942 .71326756
16629 942 .93535566
16642 942 .36825105
16653 942 .8705356
16682 942 .70306583
5 943 1.94894387
28 943 1.81576807
38 943 .96289226
39 943 .78359096
85 943 1.93867558
101 943 1
122 943 2.9661821
164 943 1.96544109
169 943 1.97056738
173 943 .82240764
192 943 .58187411
199 943 .90573005
200 943 2.92335797
206 943 .95256137
246 943 .87139866
251 943 1.97062447
258 943 2.91551186
275 943 .81610774
287 943 2.92924711
290 943 .77779426
307 943 1
312 943 .88285392
321 943 .94879557
327 943 .85671017
340 943 3.85587908
380 943 .88605593
390 943 .68376964
392 943 1.37006735
428 943 1.83245152
429 943 .60835688
431 943 20.16033691
475 943 11.53207206
502 943 1.94872964
516 943 1.93793551
522 943 2
537 943 3.89232664
563 943 .94993085
594 943 1.86908196
621 943 1.65910623
627 943 1
629 943 1
633 943 1.83302818
644 943 .42620576
658 943 .95969068
675 943 .50206156
676 943 .46074992
709 943 .82317074
747 943 .80149258
761 943 3.93810024
764 943 1.96251788
769 943 .78826099
772 943 .07432181
781 943 .90273467
788 943 2.8693313
797 943 1
805 943 .94186327
830 943 .94052749
865 943 .91986414
874 943 .79321707
878 943 .89497052
883 943 .93935234
893 943 .87841241
903 943 .93566977
908 943 2.77930426
916 943 .6246991
921 943 3.5392103
924 943 .69836357
939 943 .86531539
951 943 .91054761
991 943 1.8076985
993 943 .9526723
1006 943 1
1020 943 .92365269
1025 943 1
1049 943 .83982001
1062 943 .56469586
1082 943 1.70192271
1101 943 .65320522
1102 943 .8748218
1109 943 .82966588
1120 943 .96187669
1125 943 .9431595
1136 943 1.93694019
1158 943 .69060871
1172 943 .91173805
1182 943 7.30141677
1208 943 1.96309525
1210 943 11.81373791
1211 943 17.11833703
1212 943 1.99022559
1247 943 .96814252
1256 943 .9570114
1290 943 3.97068536
1322 943 .93300802
1350 943 .79151674
1358 943 .89869784
1364 943 .71276991
1385 943 3.79478352
1397 943 .84856873
1402 943 .68026085
1432 943 .94192825
1438 943 1
1446 943 .76578252
1447 943 1.93375255
1487 943 1.9870348
1495 943 .46407872
1498 943 1
1515 943 .83675919
1516 943 1.78226162
1517 943 5.79299339
1518 943 .65670216
1524 943 .96827824
1550 943 1
1553 943 .81714478
1562 943 .64741986
1592 943 .88586787
1610 943 2.90332831
1621 943 .944189
1626 943 1
1630 943 .95040324
1643 943 1.62690702
1651 943 1
1655 943 2.96802516
1657 943 .79990111
1662 943 3.54150297
1663 943 3.61312491
1690 943 .91864208
1710 943 .89293372
1724 943 .81823846
1740 943 .95639597
1741 943 .94420755
1742 943 .83776126
1745 943 5.01455606
1758 943 1
1769 943 1.8871102
1783 943 .8101393
1796 943 2.89855391
1806 943 .78625193
1853 943 .93808845
1854 943 .63539547
1855 943 3.90125071
1866 943 .98703237
1874 943 .39090661
1887 943 .90612941
1888 943 .974479
1922 943 .9442139
1944 943 .96741867
1999 943 1.61293729
2039 943 .65999683
2065 943 1
2070 943 .82779606
2136 943 1
2171 943 .81130895
2172 943 .81281715
2185 943 .9357886
2212 943 .96690483
2216 943 .9331303
2243 943 .97472184
2271 943 1.96543611
2350 943 .43666444
2361 943 .82465437
2363 943 4.82077799
2371 943 .97173725
2387 943 .97384344
2400 943 .89225416
2494 943 1.72069612
2537 943 .93361507
2609 943 .90145214
2622 943 1.94974861
2641 943 1.79382066
2654 943 1
2656 943 2.50311055
2753 943 8.6080085
2754 943 8.3659256
2774 943 3.91946075
2777 943 1.80998156
2788 943 .8426115
2791 943 .62662825
2792 943 1
2805 943 1.88682587
2861 943 1
2877 943 1.82097602
2923 943 .65495105
2931 943 1.8734605
2943 943 .69502586
3083 943 1
3126 943 .915524
3216 943 .96708034
3230 943 2
3234 943 .73992434
3250 943 .61143298
3279 943 .75545858
3299 943 .92840785
3301 943 2
3349 943 2
3411 943 .87495695
3439 943 .70398679
3455 943 1.63380622
3515 943 1.98212611
3568 943 1
3576 943 .9398567
3612 943 .9570587
3676 943 2.90629298
3680 943 1
3710 943 .72643878
3712 943 1
3791 943 .96913363
3849 943 1
3865 943 5.90181062
3909 943 .96213157
3936 943 .9053091
4185 943 .96996082
4249 943 1
4301 943 .98640212
4317 943 .91854483
4351 943 1
4358 943 .8865173
4403 943 .7530538
4432 943 .94614035
4434 943 .93307415
4440 943 1
4445 943 .84317141
4524 943 1
4535 943 .50200192
4612 943 3.68211364
4691 943 1
4696 943 .69047122
4851 943 1
4855 943 1
4875 943 .80289147
4881 943 .79902937
4889 943 1.93197281
4919 943 .79616549
4945 943 .9040913
4995 943 1.96548854
5051 943 1.81121205
5053 943 1.66365146
5072 943 1.88629289
5108 943 .88393534
5119 943 1
5143 943 .91019354
5299 943 .8896148
5327 943 .8062688
5340 943 1
5381 943 1.63329194
5523 943 .79051527
5575 943 2.98253253
5611 943 .65229734
5617 943 .89977527
5671 943 .48363356
5680 943 5.18792997
5681 943 17.14372236
5698 943 .94511341
5728 943 .64350446
5764 943 .94396087
5845 943 .77203225
5919 943 .87616456
5926 943 .77451443
5944 943 .83446884
6058 943 2
6062 943 1
6082 943 2.66237899
6090 943 4.13592791
6160 943 1
6251 943 .69392117
6269 943 3.71682328
6316 943 .84115249
6348 943 .90608426
6368 943 .46093732
6383 943 1
6497 943 1.50380015
6538 943 .89341908
6567 943 1.89363756
6678 943 1.88091817
6680 943 1.80472125
6695 943 2.92368493
6751 943 .89955475
6790 943 .93530076
6812 943 .89127103
6961 943 .77303179
6969 943 .83431719
7003 943 .64714413
7024 943 1
7069 943 .92818114
7128 943 .8747054
7131 943 .53749938
7182 943 .92282193
7345 943 .63184192
7352 943 1
7369 943 2
7399 943 .89727984
7421 943 .92542513
7525 943 .84684742
7526 943 1
7552 943 .85546086
7564 943 1
7578 943 .9186273
7582 943 3.62529784
7583 943 .90275244
7710 943 1.90093553
7736 943 2.86434009
7780 943 1.60904259
7842 943 1
7984 943 .94840538
8053 943 .9121708
8133 943 .90441234
8202 943 1
8283 943 .89583516
8349 943 .91856529
8495 943 1.81370538
8528 943 .04843
8580 943 .96261072
8600 943 1
8661 943 1
8766 943 .92906747
8773 943 .52449181
8877 943 .88106626
8899 943 1
9034 943 .9329324
9071 943 .95708261
9252 943 .63051072
9287 943 .78011701
9288 943 .71034738
9291 943 1
9371 943 1
9372 943 .46628332
9404 943 .57735447
9427 943 .87056073
9430 943 .92417203
9457 943 1.68938602
9476 943 1.63698207
9537 943 .95211843
9540 943 .98791989
9573 943 2.55264247
9574 943 .85795572
9681 943 .6953124
9729 943 .67651191
9730 943 1.92682528
9733 943 1.85798259
9773 943 1.9259199
9847 943 5.83162405
9848 943 3.86188811
9849 943 .9375749
9867 943 1.9518765
9899 943 1
9914 943 .9009081
9954 943 3.9565979
9994 943 .86845399
10002 943 1.77988841
10003 943 1.54781665
10007 943 .48713661
10019 943 1.55517173
10089 943 1.84684683
10140 943 35.03373781
10203 943 1
10210 943 1
10279 943 .96110618
10320 943 .82586373
10324 943 .82163472
10342 943 .77934606
10353 943 .94878645
10369 943 .90662641
10387 943 .93392895
10434 943 .93397101
10437 943 .44850004
10451 943 .9658498
10519 943 1
10554 943 3.65138032
10555 943 1.8956764
10586 943 .90010847
10603 943 1
10637 943 1.75333046
10658 943 1
10663 943 .71098499
10668 943 .82584282
10745 943 1.53843027
10866 943 .80520725
10873 943 .82724794
10935 943 .58158887
10943 943 1
10949 943 .92229644
10984 943 .84203165
11033 943 .92165399
11069 943 .76454423
11074 943 .9589442
11082 943 1
11276 943 .87478686
11342 943 .84840447
11573 943 1.90867501
11597 943 2.73838007
11604 943 1.7610569
11607 943 1
11618 943 .93511421
11638 943 .89389287
11677 943 .67438451
11704 943 .25930943
11744 943 1.89917601
11868 943 .52818924
11898 943 1
11945 943 1
11955 943 .98773877
11980 943 1.93607095
11985 943 .95816546
12012 943 .94209939
12080 943 .33452766
12102 943 .85565756
12103 943 .84670137
12110 943 2
12145 943 1
12184 943 8.27055448
12199 943 2.85079127
12220 943 1
12241 943 2.96757401
12273 943 .86235536
12277 943 .90220094
12298 943 1
12340 943 3.92801116
12348 943 1.95594035
12351 943 .82270403
12407 943 .84255529
12415 943 1.70760399
12418 943 1.55453806
12419 943 1.72159159
12420 943 .72049655
12425 943 1.62932317
12427 943 1.68470173
12431 943 .96668149
12432 943 5.92378916
12433 943 .7048843
12434 943 .09427064
12435 943 .7939164
12441 943 2.91315728
12462 943 1
12539 943 .87963429
12551 943 1.83807589
12581 943 .97035015
12603 943 .97311721
12611 943 .88286814
12616 943 1.95273676
12626 943 .51623168
12645 943 1.49133843
12648 943 3.78993549
12650 943 10.40614182
12663 943 .95988109
12671 943 2.92613892
12679 943 1.90374472
12731 943 .43897265
12758 943 1
12759 943 .96577714
12786 943 .63316453
12787 943 .48319124
12790 943 .74260281
12791 943 .53624493
12799 943 2
12800 943 .82762931
12866 943 1.98068037
12874 943 .90112358
12892 943 .80970957
12894 943 .87045304
12941 943 1.80483126
12947 943 .7793284
12965 943 5.03837997
12975 943 3.75605527
12978 943 1
12983 943 1.97500632
12984 943 .90173668
12996 943 11.59654672
13002 943 .61207369
13008 943 .55137452
13009 943 .80912438
13019 943 .92751984
13035 943 .62154218
13060 943 .89010111
13064 943 3.83070758
13076 943 .91721013
13077 943 .88840053
13079 943 .91553285
13080 943 1.76895746
13104 943 .84563554
13105 943 3.6273802
13106 943 32.42014586
13124 943 1.93524686
13134 943 .8606247
13135 943 1.87119875
13138 943 .97869
13141 943 .58485926
13149 943 1.78058947
13213 943 4.47472212
13221 943 .73027798
13241 943 .98479523
13267 943 2.97747888
13272 943 2.00461385
13292 943 .86723201
13311 943 .59943878
13315 943 1
13325 943 .83564694
13333 943 1
13355 943 2.52079282
13362 943 1.95781583
13397 943 .93212239
13417 943 1.93540963
13418 943 .90282353
13432 943 1.64640433
13463 943 .91075699
13481 943 3.78053533
13489 943 3.28842425
13513 943 1.17319548
13529 943 .91884007
13533 943 .89038199
13536 943 1
13544 943 2
13602 943 1.93530734
13620 943 .96015453
13625 943 .90067806
13641 943 .8312456
13696 943 1.77293912
13789 943 2.87152465
13792 943 .92437556
13828 943 .82748214
13898 943 .57968116
14002 943 .06101213
14009 943 1.69315627
14187 943 9.19389239
14200 943 .59709386
14268 943 2.84508963
14295 943 1.74139885
14306 943 2.92842352
14320 943 2.56290048
14332 943 .96447356
14412 943 .77050858
14479 943 .75070767
14490 943 .6890638
14512 943 .91711771
14703 943 2.775301
14776 943 .9596912
14787 943 .75048926
14856 943 1.71642481
14963 943 2.81501111
15053 943 .87116434
15075 943 .69583699
15076 943 .80802206
15173 943 1
15324 943 .85058407
15427 943 .83047559
15714 943 1
15732 943 12.00584993
15733 943 .85971164
15856 943 1
15946 943 .93671075
16103 943 .94149954
16223 943 1
16235 943 2.91771184
16242 943 .8342102
16257 943 .94243231
16284 943 .66327002
16311 943 1
16322 943 3.93873914
16324 943 1.95108996
16334 943 .74443317
16336 943 .55948125
16338 943 3.77751198
16375 943 1.43439502
16380 943 .92122753
16381 943 4.96305039
16390 943 1.96459385
16391 943 3.94963285
16400 943 1.64265663
16401 943 2
16440 943 .97897278
16504 943 1
16529 943 1
16591 943 .63316453
8 944 .92883662
42 944 1
66 944 .94091087
82 944 .91813556
85 944 .9424291
152 944 1
164 944 1.96755636
169 944 1.97236888
180 944 .93370124
199 944 2.91150009
200 944 .92804905
206 944 .95546497
209 944 2.96853516
211 944 .93750098
213 944 .92015658
258 944 3.92068318
265 944 2.90996746
275 944 2.82736334
287 944 .93357772
290 944 .79139494
307 944 1
321 944 .95192967
327 944 .8654806
340 944 4.86470038
349 944 1.98048801
351 944 .94731303
352 944 .71362759
428 944 2.84270677
431 944 30.82380678
447 944 .9068537
472 944 .94329787
475 944 6.80554325
496 944 .93512579
512 944 .87879203
516 944 .94173433
523 944 1
537 944 .89891707
541 944 .56683036
542 944 1.83184082
571 944 .90824134
587 944 1
589 944 .97132891
594 944 3.87709514
613 944 .93031859
621 944 .67997152
633 944 .84324812
638 944 .915231
649 944 1
674 944 2.90661045
694 944 .75608101
720 944 1.93425624
746 944 1
761 944 1.94188898
764 944 .96481208
769 944 10.98484386
781 944 1.90868805
799 944 1
826 944 .69335926
830 944 2.94416766
837 944 .15303959
838 944 1.95734784
851 944 .98143867
865 944 .92476907
868 944 .85962762
878 944 .90139913
883 944 1.94306444
903 944 1.93960727
908 944 .79281252
915 944 .90615182
921 944 5.56741413
932 944 1
1006 944 1
1013 944 1
1046 944 1
1053 944 1
1061 944 .74075526
1125 944 .94663857
1135 944 .96132442
1172 944 .91714035
1182 944 3.34417538
1190 944 .90448977
1194 944 .75514154
1210 944 23.19238422
1211 944 14.53954717
1212 944 9.05203146
1243 944 .9628897
1253 944 1
1268 944 .89917478
1297 944 1
1303 944 .92679134
1326 944 1.89261644
1350 944 .8042775
1351 944 .94311117
1367 944 1.67437375
1385 944 .80734433
1487 944 .98782837
1495 944 .49688118
1515 944 1.84675077
1516 944 .85679648
1517 944 5.86687138
1518 944 .6777146
1523 944 .95160624
1537 944 .62455939
1546 944 .96294328
1549 944 .92163756
1587 944 .87289409
1610 944 .90924536
1622 944 .71981119
1630 944 .95343894
1643 944 1.64974315
1654 944 .70338111
1655 944 .96998226
1663 944 3.63680461
1664 944 1
1690 944 1.9236218
1705 944 1.81697574
1724 944 1.82936365
1742 944 1.84769151
1745 944 7.13608033
1754 944 .68704322
1796 944 .90476318
1817 944 1
1829 944 .95284484
1838 944 .84336627
1840 944 .97189675
1866 944 1.98782609
1874 944 .42818776
1915 944 1
1922 944 .94762843
1925 944 .82353924
1942 944 1.89815359
1944 944 .96941289
1961 944 1
1978 944 1
2101 944 1
2121 944 .86792463
2172 944 .82427416
2227 944 .9313775
2231 944 .89641073
2282 944 .7891078
2292 944 1
2298 944 .93954884
2363 944 9.83174774
2428 944 .82111153
2445 944 .94478096
2481 944 1
2482 944 .89430437
2525 944 1.91509458
2535 944 .96144274
2569 944 .92784009
2628 944 .94903133
2648 944 .73245875
2660 944 .83918871
2663 944 .71090827
2753 944 6.63200136
2754 944 10.40473577
2755 944 .7001591
2774 944 .92439037
2777 944 .82161214
2813 944 1
2931 944 .88120568
2983 944 .96816754
3065 944 1
3094 944 3
3216 944 .96909528
3301 944 1
3311 944 1
3327 944 1
3369 944 .93709666
3455 944 .65622007
3483 944 1
3515 944 .98322013
3577 944 1
3789 944 1.96407235
3829 944 .82932802
3835 944 2
3853 944 .84269965
3888 944 .93192041
3908 944 1
3936 944 .9111049
3988 944 .84709184
4006 944 .86860718
4069 944 1
4085 944 .97538879
4190 944 .91915998
4321 944 .94384009
4362 944 .78415461
4460 944 .59317752
4484 944 .86450323
4500 944 .64856057
4513 944 .72775636
4557 944 2.88044355
4567 944 .92014503
4612 944 4.7015707
4618 944 .8890254
4669 944 .89564734
4726 944 .96630308
4787 944 .9193166
4862 944 1
4875 944 .81495601
4876 944 .177798
4889 944 .93613659
4898 944 1.86736409
4919 944 .80864171
4940 944 .96282099
4968 944 2.97776324
5083 944 .95403518
5143 944 1.91569038
5198 944 .87064224
5328 944 1
5340 944 1
5348 944 .87003097
5477 944 .93889469
5523 944 .80333733
5526 944 .64274314
5542 944 .6485046
5671 944 .51523912
5677 944 1
5680 944 4.29884245
5681 944 21.44096351
5728 944 1.6653247
5830 944 .85749328
5845 944 .78598561
5847 944 .91841385
5926 944 2.78831587
6082 944 .68304397
6109 944 .87755266
6181 944 .85135429
6237 944 .95331905
6359 944 1
6567 944 2.90014775
6571 944 .92091782
6577 944 .80577554
6600 944 .90410534
6619 944 .80950659
6680 944 1.81667379
6695 944 1.92835599
6726 944 .90476905
6961 944 1.78692397
7058 944 .73788765
7060 944 .83203916
7160 944 1
7381 944 2.82255328
7575 944 .73135159
7582 944 1.64823246
7627 944 1
7726 944 .93220563
7736 944 .87264351
7861 944 1
7983 944 1.92345865
7994 944 .97186941
8011 944 .65740463
8042 944 .93047703
8303 944 .84704976
8378 944 1
8520 944 .93449201
8526 944 .92443976
8670 944 .07220956
8766 944 3.93340908
8801 944 .69207375
8862 944 1
8870 944 .70320495
8876 944 .82886985
8879 944 2
8912 944 1
9032 944 .93252298
9092 944 2.50273082
9136 944 .4567088
9137 944 1
9168 944 .87661778
9287 944 .79357552
9404 944 .6032236
9424 944 1.93485688
9457 944 .70839796
9458 944 .93083973
9476 944 .65920153
9505 944 1
9515 944 1
9537 944 1.95504915
9542 944 .40361831
9570 944 1.02638599
9573 944 2.58002416
9574 944 1.86664991
9670 944 1.80682841
9773 944 1.93045416
9779 944 1.94163552
9847 944 4.84192994
9849 944 .94139579
10003 944 .57549371
10007 944 .51852775
10019 944 6.58239861
10036 944 .9712205
10135 944 .73027861
10140 944 18.33771085
10320 944 3.8365222
10342 944 4.79285176
10387 944 1.937973
10388 944 1.93448956
10390 944 .94848902
10424 944 .93112783
10428 944 1.87286127
10434 944 3.93801248
10476 944 2
10554 944 4.6727185
10594 944 2.95736876
10637 944 1.76842851
10651 944 .740793
10655 944 1
10663 944 1.72867491
10668 944 .83650257
10745 944 4.56668185
10784 944 .98395307
10788 944 .93736264
10847 944 1.94284491
10928 944 .9230607
10947 944 .98362539
10949 944 .92705249
10970 944 .46242427
10984 944 .85170052
11033 944 .92644936
11068 944 .97060153
11069 944 1.77895592
11074 944 .96145713
11081 944 1.94549278
11082 944 1
11129 944 1
11153 944 1
11156 944 .96921189
11182 944 .8831311
11218 944 .88418735
11276 944 .88245086
11344 944 .6689054
11430 944 .6266511
11592 944 3.74323407
11597 944 .7543932
11604 944 .77568204
11618 944 1.93908571
11628 944 .87777416
11677 944 .69431466
11760 944 .90689147
11791 944 .85508877
11873 944 1
11898 944 1
11985 944 .96072606
12060 944 1
12102 944 .86449241
12114 944 1.39480755
12134 944 .93786955
12184 944 5.31520209
12199 944 .85992398
12205 944 1.89941966
12241 944 1.96955873
12246 944 .96202882
12340 944 3.93241742
12419 944 .7386323
12420 944 2.73760429
12421 944 .80544928
12422 944 .48861073
12425 944 2.65201142
12426 944 5.53697393
12427 944 .70400038
12428 944 .90069727
12431 944 3.02992845
12432 944 15.41811472
12495 944 .91176433
12530 944 .79750782
12539 944 .88700159
12551 944 3.84798688
12555 944 1.59242631
12567 944 3.88825268
12581 944 1.97216495
12603 944 .97476264
12606 944 .98898147
12629 944 1
12632 944 1
12645 944 .52247239
12647 944 .937956
12648 944 3.80279304
12650 944 12.87094372
12659 944 .79637296
12671 944 10.93065978
12710 944 .88066526
12759 944 .96787184
12764 944 .90831653
12772 944 .85712867
12787 944 .51482387
12839 944 .89162786
12874 944 .90717557
12892 944 .82135679
12897 944 1
12913 944 .83851662
12947 944 1.79283518
12965 944 11.34206887
12996 944 3.62124113
13019 944 .93195617
13042 944 .7774087
13064 944 .84106956
13070 944 1.55304786
13104 944 .85508382
13105 944 3.65018736
13106 944 19.94529822
13138 944 .97999433
13149 944 .79401906
13187 944 .96814403
13209 944 .95878139
13213 944 5.50687313
13225 944 .73492077
13241 944 .98572587
13262 944 .86963596
13272 944 .06553906
13297 944 .92504829
13302 944 .63852217
13310 944 .4518516
13313 944 1.97159873
13336 944 1
13355 944 7.61133156
13361 944 .86812911
13375 944 1.75702432
13380 944 .89573976
13399 944 .8730537
13416 944 .61819489
13418 944 3.90877147
13435 944 1
13456 944 .97534602
13464 944 .86337431
13481 944 .79396824
13489 944 .3319781
13512 944 .72912396
13533 944 .89709145
13538 944 1
13587 944 .94371718
13598 944 .97191165
13600 944 1.45243961
13602 944 1.93926702
13613 944 .93252995
13620 944 .96259337
13623 944 .76927962
13625 944 .90675732
13645 944 1.97760832
13701 944 1.89317514
13718 944 .82309727
13721 944 .83601974
13723 944 .52619613
13789 944 5.87938832
13811 944 .91134673
13829 944 .87207639
13898 944 .60540787
13989 944 .96080295
14004 944 .85395659
14033 944 1.86487429
14034 944 .88884105
14107 944 1.59544597
14187 944 12.24323231
14193 944 .76133052
14196 944 1
14197 944 1.88259649
14200 944 1.62175478
14201 944 .90505609
14244 944 .81081451
14268 944 .85457132
14295 944 5.75722721
14306 944 .93280454
14319 944 4.84283152
14320 944 3.65086191
14410 944 .90374655
14434 944 1.92579791
14479 944 .82717387
14490 944 .70809546
14512 944 2.92219074
14620 944 1.92851124
14629 944 1.94145255
14689 944 1
14710 944 1.90613785
14741 944 .72398164
14744 944 .83802038
14776 944 .9621584
14963 944 .82633384
14965 944 2.65411854
15000 944 .90484254
15059 944 .97363889
15076 944 1.81977257
15113 944 .77913374
15254 944 1.57485898
15324 944 .85972946
15356 944 1.97266381
15454 944 .94916725
15732 944 7.1891147
15733 944 1.86829835
15814 944 1
15837 944 .77213685
16219 944 1.96520413
16223 944 1
16242 944 1.8443578
16246 944 .97065283
16257 944 1.94595589
16284 944 .68388046
16292 944 1
16322 944 .94248877
16324 944 4.95408363
16331 944 .74761301
16381 944 1.96531199
16400 944 2.66452876
16401 944 1
16423 944 1
16440 944 1.98025981
2 945 1
3 945 5.9937573
4 945 .9873536
8 945 .9405361
54 945 1.6724885
82 945 .9684696
150 945 1
154 945 1
169 945 1.9876645
178 945 .822488
179 945 .9514299
180 945 .9560597
199 945 1.8955737
212 945 .9547703
213 945 .7893925
233 945 .6704197
242 945 1
287 945 1.9564826
312 945 .9837998
325 945 2
349 945 .9924432
356 945 1
389 945 .7590914
516 945 4.9825686
519 945 1
537 945 1.9347829
541 945 .7065623
645 945 .9856688
677 945 .976277
681 945 1
761 945 .9534326
769 945 .1783343
790 945 3
824 945 1.7732355
838 945 .9681562
839 945 1
872 945 1.9916401
898 945 1
909 945 .5924941
921 945 .6567986
939 945 1.9719118
1020 945 .9528923
1101 945 .7776565
1105 945 .7824173
1120 945 2.9922456
1136 945 1.9865363
1190 945 .9151189
1209 945 5
1256 945 1.9813475
1268 945 .9604959
1295 945 .7962471
1336 945 .9438553
1381 945 .9461402
1385 945 2.8599334
1397 945 1.9092078
1448 945 1.9908394
1517 945 .8306037
1521 945 .9591649
1554 945 .9480946
1591 945 .9299953
1617 945 1.9913216
1621 945 .9885795
1630 945 .9755788
1655 945 1.977634
1663 945 5.7529438
1711 945 5
1738 945 .9566815
1742 945 .8233513
1789 945 1
1830 945 .9707262
1874 945 2.5484574
1893 945 111.3313371
1896 945 .9299953
1955 945 5.9771853
1964 945 1
2003 945 4.9946948
2045 945 2
2117 945 .8194594
2185 945 .9602983
2200 945 2.9584956
2220 945 2
2243 945 .9773951
2271 945 .9901121
2361 945 .9185999
2363 945 7.8845281
2371 945 .9750822
2609 945 .9263047
2625 945 1.9786449
2861 945 1
2923 945 .7829914
2986 945 1.9950933
3000 945 1
3279 945 .4658358
3327 945 1
3369 945 .9643819
3458 945 1
3479 945 .9483886
3712 945 1
3894 945 2.9941542
3936 945 .9318177
3977 945 1
3987 945 1
4070 945 1
4190 945 163.2098766
4289 945 .9847797
4432 945 1.9620497
4551 945 2
4563 945 .8151714
4568 945 2.9932026
4612 945 1.7267238
4651 945 1.9816202
4693 945 1
4820 945 .5924941
4876 945 3.8979551
4912 945 .9919747
5143 945 1.9614102
5157 945 .9048049
5281 945 1
5342 945 2.9698611
5574 945 .9578092
5635 945 1.9064874
5639 945 1
5681 945 .2539855
5847 945 1.9540583
5978 945 .98295
6007 945 .9637683
6082 945 1.7740957
6104 945 .5924941
6251 945 .8549484
6262 945 1
6303 945 .8021458
6401 945 1
6499 945 2.9901103
6571 945 .9642172
6686 945 .9359376
6695 945 .9509442
6812 945 .8775681
6946 945 1
7128 945 .9493606
7162 945 1
7209 945 1.9326955
7230 945 1
7475 945 1
7530 945 .9245533
7711 945 1
7858 945 .8879637
8100 945 1
8347 945 .9667839
8377 945 1.9854675
8766 945 .9580233
8809 945 .9688336
9133 945 .9593605
9472 945 1
9477 945 .9373271
9538 945 2
9540 945 .9930126
9570 945 29.7717416
9571 945 44.7985955
9779 945 2.9712927
9848 945 .8079753
9849 945 .9446249
9855 945 .9712915
9873 945 1
10216 945 .9416156
10396 945 .9193999
10399 945 .9707227
10437 945 6.9861356
10448 945 4.9779601
10625 945 .9835897
10809 945 .9962657
10912 945 .9746392
10928 945 1.9577156
10984 945 .9555318
10995 945 1
11077 945 .9903158
11616 945 .9018425
11638 945 .932769
11704 945 1.405359
11737 945 .9762254
11791 945 .879926
11980 945 .9527412
11985 945 .9751984
12014 945 .992188
12037 945 .9815458
12080 945 .5108376
12086 945 .9853277
12194 945 18.610618
12207 945 .899126
12298 945 1
12307 945 .9877018
12340 945 .9514083
12425 945 .5933172
12434 945 .1693425
12453 945 .8833109
12551 945 10.9060112
12581 945 .970807
12626 945 .8978698
12769 945 1
12787 945 .655124
12789 945 .8445431
12923 945 .901823
12984 945 .925207
13156 945 2.9113581
13241 945 2.995146
13313 945 .9873781
13365 945 2.9524238
13386 945 .9720791
13418 945 .9256576
13490 945 .8953279
13513 945 .1157221
13587 945 .9464508
13657 945 .9654892
13789 945 2.9236578
13907 945 1
13957 945 18.98898
13989 945 .9845058
14033 945 .8962417
14034 945 .950122
14274 945 .9627817
14295 945 11.8347006
14306 945 1.9414132
14529 945 .9941179
14712 945 1
14776 945 .973407
14965 945 .5643987
15454 945 .9691639
15762 945 .8647647
15980 945 .9850971
16223 945 1
16235 945 .953805
16246 945 .9878593
16254 945 1
16284 945 .7362943
16322 945 .9770861
16370 945 1
16381 945 2.9829296
16390 945 .9898487
16717 945 1
61 946 .9399544
119 946 1
133 946 .8633625
164 946 .9799335
169 946 .9829101
189 946 .1885581
209 946 .9805389
227 946 .9390441
229 946 .9666563
258 946 1.9509424
265 946 .9443147
275 946 .8932238
321 946 .9702684
340 946 .9163169
342 946 1
389 946 .711398
392 946 1.6342327
395 946 .8577827
429 946 .7725943
431 946 30.7060021
461 946 .9754296
475 946 13.4057193
545 946 .7833328
594 946 2.9239831
621 946 .8020617
633 946 .9030486
648 946 .9909788
675 946 .7108745
761 946 .9640582
769 946 8.1351193
779 946 1
788 946 .9241279
841 946 .9010146
865 946 .9534695
872 946 .9266315
873 946 .7644117
874 946 .8799325
908 946 .8718541
916 946 .7820833
921 946 1.7324447
924 946 .8248563
961 946 .6249024
981 946 .6522773
991 946 .8883411
1020 946 .9556693
1062 946 .7472428
1114 946 .9852474
1129 946 .6374538
1140 946 1.6601736
1167 946 1
1169 946 .870637
1182 946 1.594371
1208 946 .9785714
1210 946 9.4079769
1211 946 7.0041957
1212 946 3.4136794
1266 946 1
1267 946 .8792421
1290 946 .9829786
1350 946 .8789452
1351 946 .9648141
1367 946 .7985994
1379 946 .9692336
1411 946 .878433
1423 946 .8807575
1446 946 .8640028
1477 946 .8408385
1479 946 .8184919
1517 946 1.2991575
1523 946 .9700684
1539 946 1.8965644
1598 946 .9447558
1610 946 .9438681
1611 946 .9703694
1630 946 .9712019
1643 946 2.7833654
1654 946 1.8165406
1655 946 .981434
1663 946 2.7753629
1674 946 1.6093964
1692 946 .9516712
1710 946 .9378325
1742 946 2.9057969
1745 946 1.8471616
1785 946 1
1803 946 1.9498719
1999 946 .7752539
2053 946 .9484833
2065 946 1
2117 946 .9109318
2298 946 .9626108
2363 946 1.8959356
2387 946 .9848123
2459 946 .9349796
2494 946 .8378236
2520 946 .8343485
2523 946 1
2551 946 .8938501
2569 946 1.9553689
2625 946 .9633748
2658 946 1
2754 946 1.6318278
2774 946 .9532353
2877 946 .8960506
2946 946 1
3094 946 1
3196 946 1
3198 946 .9532337
3234 946 .8489883
3279 946 1.8580082
3344 946 .9706407
3374 946 .835538
3418 946 .9308846
3676 946 .9455895
3803 946 1
3817 946 .9677422
3875 946 .9848316
3909 946 1.9780119
3942 946 .8133776
3963 946 .9507631
3984 946 1
4083 946 .8560405
4085 946 .9847779
4095 946 1.929878
4113 946 .8521826
4140 946 .9842739
4146 946 .9803686
4148 946 .9557843
4280 946 1.9800437
4557 946 .9260541
4650 946 .885128
4842 946 .9573998
4963 946 .7732693
4988 946 .9650206
5050 946 1.9698319
5053 946 1.8047008
5066 946 1
5083 946 .9715707
5187 946 .9242794
5225 946 .9369626
5354 946 1
5508 946 .929038
5577 946 1
5609 946 1
5671 946 1.7001743
5680 946 2.9478303
5681 946 10.1802259
5728 946 .7930026
5845 946 .8676316
5850 946 .9687848
5916 946 2.9246321
6004 946 .8593336
6082 946 .803962
6103 946 .8893795
6160 946 1
6216 946 .6930151
6290 946 .8374446
6405 946 .9268664
6419 946 1
6562 946 1
6567 946 .9382412
6638 946 .9567844
6680 946 2.8866123
6713 946 .6950059
6777 946 1
6948 946 1
6959 946 .8386279
6961 946 1.868212
7047 946 .979149
7069 946 .9582987
7146 946 .9333203
7182 946 .9551869
7398 946 .9073682
7445 946 .9827524
7484 946 .8013507
7490 946 .8899591
7491 946 .9550946
7578 946 .9527513
7582 946 3.782431
7609 946 1
7662 946 .9187352
7780 946 .7729925
7785 946 1
8148 946 1
8232 946 .7443506
8303 946 .9053999
8349 946 .9527153
8377 946 .9772063
8766 946 1.9588134
8856 946 .9863186
9161 946 2.7855078
9258 946 1
9287 946 .872326
9372 946 .6901
9401 946 .9912783
9510 946 .9105071
9516 946 .9547304
9537 946 1.9721978
9538 946 1
9573 946 3.740244
9586 946 1.9143618
9667 946 .937031
9708 946 .8852415
9773 946 1.9569857
9779 946 2.9639014
9847 946 3.9022333
9849 946 .9637532
9954 946 .9747988
9979 946 .9811039
10003 946 1.7374419
10023 946 1
10055 946 .9015066
10140 946 14.1163639
10216 946 .9421214
10320 946 .8988886
10342 946 .8718784
10369 946 .9457831
10387 946 .9616362
10388 946 1.9594816
10390 946 .9681403
10428 946 1.9213644
10554 946 3.7975757
10672 946 .7558604
10745 946 2.7319918
10912 946 .9814353
11033 946 .9545088
11069 946 .8632837
11129 946 1
11213 946 .8519548
11562 946 .955978
11573 946 1.9469726
11597 946 2.8480917
11604 946 1.8612588
11677 946 1.8109329
11704 946 .5699216
11735 946 .9379731
11748 946 1.9227123
11760 946 1.9424122
11903 946 .9613011
11960 946 .9869015
11980 946 .9628799
12048 946 .8291771
12080 946 1.6135967
12184 946 2.576451
12199 946 .9133627
12271 946 .9017193
12294 946 1.9512797
12340 946 .9582
12410 946 .6654517
12411 946 .950442
12417 946 1.8655933
12418 946 .7413447
12421 946 .87967
12422 946 1.6837046
12423 946 .7937791
12425 946 .7847683
12426 946 .7136174
12427 946 .8169236
12430 946 .7845147
12431 946 5.4000086
12432 946 14.3105873
12433 946 .8286425
12434 946 2.4740926
12441 946 2.9495752
12525 946 1.9286411
12551 946 2.9059795
12581 946 .982784
12624 946 .9418087
12645 946 .7046481
12648 946 1.8780271
12650 946 13.590663
12665 946 1
12671 946 4.9571129
12732 946 .8568707
12757 946 .9673249
12787 946 .6999175
12831 946 .9853058
12907 946 .9191959
12919 946 1.9184497
12939 946 .5514002
12941 946 .8866762
12965 946 9.1190593
12996 946 .7657368
13055 946 .9182045
13100 946 .9814631
13104 946 .910369
13106 946 14.0181492
13122 946 .9645397
13131 946 1
13138 946 .9876265
13149 946 1.8726003
13156 946 .7605005
13187 946 .980297
13213 946 .6949999
13241 946 .9911714
13266 946 .8283564
13272 946 1.4220338
13302 946 .7764252
13311 946 .7674161
13313 946 .9824338
13355 946 1.1411055
13365 946 .9458918
13386 946 .9635524
13397 946 .9605872
13418 946 1.943575
13447 946 .9654276
13456 946 .9847515
13461 946 .8735172
13513 946 .51992
13641 946 .9020136
13689 946 .9807822
13701 946 1.9339286
13792 946 1.956089
13897 946 1.7896761
14004 946 .9096718
14107 946 .7497824
14187 946 8.5319375
14193 946 2.8523824
14200 946 .7660545
14201 946 .941277
14268 946 .910052
14295 946 1.8498445
14319 946 1.2842887
14320 946 3.1655551
14479 946 .2746045
14620 946 .955784
14703 946 .8695296
14712 946 1
14717 946 .9268735
14723 946 1.9647153
14792 946 .9654413
14963 946 .8925871
14965 946 1.7860716
14999 946 .9142761
15001 946 .9623875
15004 946 .9702456
15076 946 1.8885289
15267 946 .9022541
15302 946 .9704994
15342 946 .9436303
15732 946 9.2614612
16112 946 .959273
16219 946 2.9784787
16242 946 .903735
16284 946 1.8044794
16332 946 2.7497127
16333 946 .7467912
16336 946 .7442149
16373 946 .8921243
16375 946 2.6715842
16381 946 .9785454
16400 946 .7925103
16467 946 3
122 947 4.980727433
153 947 .983238741
169 947 1.983226571
196 947 2.989275287
199 947 .946276268
275 947 .895201184
340 947 1.917866575
429 947 .776805532
431 947 25.822557595
447 947 .943455684
472 947 .965579061
475 947 3.453761498
516 947 2.964629913
558 947 1.933521154
563 947 .971465971
571 947 .944298044
676 947 .692685441
719 947 .95711505
728 947 .977487328
749 947 .895495528
761 947 3.964723793
769 947 12.169654113
824 947 .559693819
830 947 .966107063
835 947 .969809453
865 947 .954331179
883 947 .965437353
886 947 1
893 947 .930708147
903 947 .963338687
908 947 .874227158
921 947 1.737399416
1036 947 .86994969
1158 947 .823680231
1182 947 5.601882677
1190 947 .942020663
1209 947 1
1210 947 8.474495798
1211 947 16.078192071
1212 947 1.424537162
1294 947 1
1367 947 .802329085
1385 947 .883048672
1397 947 .913700459
1434 947 .822012272
1487 947 .992611231
1515 947 .906970291
1516 947 2.306020065
1517 947 3.312136016
1518 947 4.804357143
1608 947 .810631781
1610 947 .944907533
1611 947 1.97091809
1623 947 .956841659
1643 947 1.787377116
1655 947 .98177778
1663 947 7.779522801
1722 947 .959929522
1731 947 .970061074
1745 947 7.86851044
1783 947 .891799816
1806 947 .878186584
1830 947 .94758082
1854 947 .792214626
1944 947 2.981432144
1949 947 .871891512
1999 947 1.779415876
2081 947 .975755569
2176 947 .979068522
2200 947 .911769167
2212 947 .981139315
2220 947 1
2231 947 .937116296
2243 947 .985594165
2247 947 .951332595
2263 947 .927470453
2282 947 .871978215
2323 947 .977556337
2363 947 1.897862724
2371 947 .98389327
2415 947 .978127335
2482 947 .935837633
2622 947 .97136211
2630 947 1
2753 947 .776606995
2754 947 3.638645769
2765 947 1
2771 947 .947840992
2877 947 .897975583
2923 947 .803359201
2964 947 1
2986 947 .980072627
3094 947 1
3114 947 1
3148 947 .796716722
3263 947 .809064956
3309 947 1.98026066
3439 947 .831304302
3521 947 1.964231377
3576 947 .965724786
3577 947 1
3654 947 .925164049
3865 947 .944042609
3875 947 .985112508
3888 947 .958672387
3909 947 .978419068
3957 947 .913670959
4002 947 .983479706
4024 947 .905610764
4095 947 .931176551
4140 947 .984565162
4281 947 1
4344 947 .8755186
4563 947 1.906858402
4567 947 .951524163
4589 947 1
4612 947 .818838955
4618 947 .932633043
4650 947 .88725526
4740 947 .94531789
4778 947 .965838825
4869 947 1
4875 947 .887669333
4881 947 .885468351
4893 947 .9143021
4963 947 .777468022
5143 947 .948819974
5184 947 1
5225 947 .938129916
5343 947 .957996625
5671 947 1.705726654
5679 947 .91944892
5680 947 1.967314931
5681 947 9.232443927
5728 947 3.796835875
5835 947 1
5842 947 1
5888 947 .8380919
5986 947 .963903753
6082 947 .80759233
6216 947 .698700003
6269 947 .83861972
6322 947 1
6332 947 .872847074
6468 947 .861315806
6567 947 3.939384843
6680 947 1.888712108
6695 947 2.956508615
6719 947 1
6745 947 1
6812 947 .938036176
6857 947 .925136795
6891 947 1
6954 947 .976130143
6990 947 1
7022 947 .936980614
7069 947 .959070975
7300 947 .958822764
7303 947 .894172129
7399 947 .941460551
7412 947 2
7421 947 .957500343
7478 947 1
7582 947 .786460057
7780 947 .777196315
7785 947 1
7983 947 .95353569
8022 947 .982244808
8322 947 1
8347 947 .924331182
8349 947 .953590971
8371 947 .769625987
8520 947 .960233475
8742 947 .90995234
8766 947 .959576088
8770 947 .939062129
8804 947 1
8866 947 .945107984
8878 947 1
9092 947 .698133514
9201 947 .925728961
9288 947 .834929153
9289 947 .939171405
9404 947 .759137496
9547 947 .897191452
9573 947 .745054312
9629 947 .920943643
9667 947 1.938197109
9708 947 .887366621
9709 947 .787755135
9773 947 1.957782307
9821 947 1
9847 947 8.904043813
9855 947 .957941359
9874 947 .981627267
9954 947 1.975265472
10007 947 .707723014
10019 947 .746495719
10140 947 7.169764559
10342 947 3.874250978
10554 947 2.801324267
10578 947 1
10584 947 .902153003
10637 947 2.859424887
10658 947 1
10694 947 1
10745 947 .736954882
10847 947 .965304089
10874 947 .950911698
10912 947 .981779112
10947 947 1.990059819
10949 947 .955717327
10957 947 .930828196
10969 947 1.943384672
11033 947 2.9553512
11046 947 .973102949
11118 947 1
11199 947 .846398318
11285 947 .929064865
11336 947 1
11389 947 1.950573646
11592 947 .84413064
11597 947 .850904773
11604 947 1.863828126
11638 947 .939530342
11728 947 .908449546
11743 947 .898041573
11899 947 .912100153
11977 947 .988670376
11990 947 1
12012 947 1.967002877
12037 947 .982328058
12067 947 .976175133
12102 947 .917740328
12112 947 .967932637
12114 947 .632618855
12184 947 1.584294487
12199 947 1.914967069
12241 947 1.981520674
12246 947 1.976949654
12271 947 .903539349
12277 947 1.944265054
12288 947 .973528397
12340 947 2.9589741
12348 947 .974890739
12408 947 .968471029
12416 947 .89135085
12418 947 1.746134593
12419 947 1.841337143
12421 947 .881898285
12423 947 .797597977
12426 947 .718920737
12427 947 .820313887
12428 947 .93971843
12430 947 .788505161
12431 947 1.411119562
12432 947 13.397428229
12434 947 .483831655
12441 947 1.950508988
12458 947 .872433163
12460 947 1
12510 947 .954731519
12539 947 .931404489
12551 947 5.907720668
12567 947 1.93216396
12579 947 .949489702
12581 947 1.983102774
12603 947 .984679699
12629 947 1
12645 947 3.710117599
12646 947 .840767432
12650 947 4.672317379
12671 947 1.957907128
12676 947 1
12679 947 .945144839
12719 947 .912614899
12757 947 .96792995
12786 947 .790943227
12790 947 .853311278
12799 947 1
12837 947 .960387096
12859 947 1
12867 947 1
12874 947 .943651074
12965 947 3.172410089
12975 947 1.860977734
12991 947 .844714653
13044 947 .926412199
13056 947 .928850538
13064 947 2.903521522
13100 947 .981806389
13105 947 .787646779
13106 947 8.110405705
13156 947 1.764935718
13187 947 .980661881
13213 947 1.700648091
13267 947 .987165386
13272 947 2.432736926
13310 947 3.667247357
13313 947 1.982759053
13355 947 5.157010962
13362 947 1.975959561
13397 947 .961317063
13418 947 3.944619859
13456 947 .98503384
13464 947 .917061586
13489 947 2.594478337
13512 947 .835565118
13513 947 1.528810328
13533 947 1.937529523
13541 947 .958853428
13592 947 .979661399
13598 947 1.98294901
13641 947 .903828135
13677 947 1
13751 947 1
13789 947 3.926782864
13814 947 1.923294188
13868 947 1
13898 947 .760463458
14004 947 .911344575
14107 947 2.754416098
14187 947 5.540605338
14189 947 .906529588
14191 947 .920747135
14200 947 1.770386823
14268 947 .911717744
14295 947 .852625153
14306 947 .959209102
14319 947 2.297542656
14320 947 3.1810078
14414 947 .971967212
14605 947 .006682563
14717 947 .928227646
14776 947 1.977028315
14965 947 .790033192
14984 947 .872040073
15000 947 2.942234811
15076 947 .890593214
15158 947 .91052186
15356 947 .983405606
15454 947 .969142055
15732 947 4.29365641
15748 947 .938059257
15837 947 .861676029
16100 947 .950849387
16220 947 .924394161
16228 947 .956989434
16235 947 1.953104597
16331 947 .846788868
16332 947 1.754347615
16375 947 1.677665978
16381 947 2.978942698
16390 947 .979822301
16440 947 .988016745
16504 947 1
16591 947 .790943227
16629 947 .952867775
39 948 .8670042
80 948 .9574216
96 948 1.9662311
119 948 1
122 948 .979217
150 948 1
164 948 .9787616
180 948 .9565991
199 948 .9420657
200 948 .9528991
227 948 .935484
251 948 .981947
272 948 .9613786
286 948 .9393758
287 948 .9565183
321 948 .9685319
327 948 .9119402
340 948 .9114294
392 948 .6128702
429 948 4.7593128
431 948 8.3384039
475 948 7.2542014
498 948 1
516 948 .9618578
535 948 .9881067
541 948 1.7164361
545 948 .7706785
594 948 1.9195433
629 948 1
676 948 .6685998
761 948 1.961959
769 948 5.0262018
784 948 1
788 948 .9196966
797 948 1
857 948 1.8672701
873 948 .7506523
874 948 .87292
883 948 1.9627285
898 948 1
981 948 1.6319687
1006 948 1
1066 948 .9659433
1089 948 .9368343
1122 948 .8820009
1135 948 1.974682
1172 948 .945758
1178 948 1
1182 948 4.5706804
1201 948 .8774626
1208 948 .9773199
1210 948 7.1981863
1211 948 8.7708225
1212 948 4.3794356
1290 948 1.9819845
1336 948 .9021515
1350 948 .871875
1367 948 .7868367
1385 948 1.8738827
1417 948 .8515463
1450 948 2
1454 948 .8662576
1495 948 1.6706456
1516 948 2.2516298
1517 948 2.2582251
1518 948 3.7890237
1523 948 .9683202
1539 948 1.8905233
1591 948 .9313212
1610 948 1.9405897
1630 948 .9695199
1631 948 .9414558
1643 948 2.7707129
1649 948 1
1654 948 .8058257
1663 948 11.762243
1674 948 .5865834
1681 948 .972713
1745 948 7.7798306
1803 948 .9469442
1817 948 1
1838 948 .8974636
1874 948 2.6256771
1887 948 .9423111
1922 948 .9657162
1955 948 .8844846
1975 948 1
2022 948 .8014702
2081 948 .9738554
2204 948 .8743231
2227 948 .955078
2282 948 1.8619446
2344 948 .8542971
2361 948 .89224
2363 948 7.8898578
2459 948 .9311822
2525 948 .9444187
2569 948 .9527623
2612 948 1
2622 948 1.9691176
2633 948 1
2753 948 4.7590987
2754 948 .6103248
2804 948 .9156895
2877 948 .8899795
2986 948 .9785108
2998 948 1.7372425
3083 948 1
3246 948 1
3279 948 1.8497152
3309 948 .9787136
3317 948 1
3368 948 .9125099
3412 948 1
3520 948 .8167206
3577 948 1
3615 948 1
3632 948 1
3671 948 1
3811 948 .9068408
3888 948 .9554334
3957 948 .906905
4029 948 .6916373
4085 948 1.9838889
4095 948 1.9257826
4408 948 .9602148
4432 948 .9669001
4474 948 .9608237
4477 948 1
4557 948 .9217353
4669 948 .9316881
4694 948 .9282037
4696 948 2.8097768
4988 948 1.9629776
5042 948 .8147025
5051 948 .883979
5225 948 .9332809
5274 948 .9809775
5327 948 .880941
5334 948 .862827
5342 948 .956171
5348 948 .914919
5680 948 1.8863788
5681 948 6.0155382
5842 948 1
5850 948 .9669616
5966 948 1
5978 948 1.9584124
5986 948 .9610747
6008 948 .6487816
6077 948 .7538638
6146 948 .9713623
6150 948 .9104656
6157 948 1
6237 948 .9694415
6269 948 1.8259716
6359 948 1
6468 948 .8504465
6482 948 1.9651535
6497 948 .6950567
6567 948 .9346342
6576 948 .7818526
6680 948 .87999
6690 948 1
6695 948 3.9531
6727 948 .963675
6814 948 .733937
6866 948 1
6876 948 .9638652
6935 948 .9523958
6954 948 .9742594
6965 948 .9662209
7069 948 1.9558632
7088 948 .8793907
7160 948 1
7192 948 .8872749
7358 948 1
7418 948 .8826001
7580 948 .9034806
8022 948 .9808533
8030 948 .951942
8042 948 .9544885
8054 948 1
8132 948 .7760095
8259 948 .9188666
8283 948 .9359847
8331 948 1
8377 948 1.9758751
8434 948 1
8605 948 1
8642 948 2
8766 948 2.9564079
8773 948 .7077729
8856 948 .9855195
8876 948 .8879738
9005 948 .8878332
9071 948 .9736248
9092 948 .6744749
9136 948 3.6443477
9233 948 1
9265 948 .933696
9289 948 .934404
9372 948 .6720004
9373 948 .9691853
9424 948 .9573556
9476 948 .7769046
9537 948 1.970574
9573 948 1.7250731
9670 948 .8735449
9692 948 .9871156
9773 948 .9544735
9779 948 .9617931
9780 948 .7400037
9847 948 3.8965233
9848 948 .9151223
9855 948 .954645
9867 948 .9704253
9954 948 .9733269
10007 948 .684816
10019 948 2.7266275
10082 948 .9181916
10140 948 7.9479464
10279 948 .9760975
10320 948 2.8929833
10342 948 6.8643955
10434 948 2.9594214
10551 948 .9344966
10554 948 5.7857532
10584 948 .8944843
10592 948 .9623621
10649 948 1
10651 948 .8303165
10668 948 .8929704
10745 948 .7163389
10775 948 1
10980 948 .8497776
11033 948 4.9518519
11069 948 .8552989
11074 948 .9747689
11111 948 .9892385
11187 948 .9764736
11202 948 1
11276 948 .9230493
11291 948 .9746753
11342 948 .9068358
11573 948 1.9438755
11597 948 1.8392195
11604 948 5.8531557
11618 948 2.960124
11735 948 1.9343505
11744 948 .9380379
11748 948 1.9181984
11785 948 .9265389
11868 948 .7100452
11980 948 .9607119
12014 948 .975719
12184 948 3.5517138
12199 948 .9083027
12205 948 .9341575
12241 948 .9800724
12246 948 1.9751431
12340 948 3.9557587
12354 948 1
12410 948 .6459126
12411 948 .9475476
12418 948 2.726238
12419 948 .828902
12423 948 .7817348
12425 948 1.7721978
12426 948 1.6968913
12427 948 .8062311
12430 948 2.7719294
12432 948 1.0367042
12433 948 .8186344
12441 948 6.9466302
12458 948 .8624352
12551 948 2.9004883
12567 948 1.9268473
12581 948 3.9817785
12586 948 .9762725
12603 948 1.983479
12608 948 .9708797
12645 948 1.6873982
12648 948 .8709033
12650 948 5.3331376
12668 948 1
12671 948 5.9546081
12683 948 2
12715 948 1
12757 948 .9654165
12772 948 2.9064728
12773 948 .9673072
12813 948 1
12849 948 1
12874 948 1.9392348
12892 948 .8830556
12897 948 1
12899 948 .9418555
12935 948 .861263
12939 948 .5251999
12947 948 1.8643846
12965 948 3.9507993
12969 948 1
12975 948 .8500819
12984 948 .9396115
12996 948 5.7520548
13002 948 1.761597
13009 948 .882696
13032 948 .8216981
13040 948 .9000588
13064 948 1.8959601
13104 948 .9051342
13105 948 2.7710037
13106 948 25.7271864
13132 948 .9154545
13213 948 2.6771865
13267 948 .9861595
13272 948 1.388278
13292 948 .9184064
13297 948 .9509347
13310 948 .641168
13319 948 .8649995
13333 948 1
13355 948 4.0909422
13362 948 .9740754
13365 948 .9427316
13464 948 .9105613
13465 948 .9595136
13489 948 2.5626958
13513 948 .4918811
13566 948 .9201603
13598 948 .9816126
13602 948 .9602426
13620 948 .9755127
13721 948 .8926543
13789 948 .9210445
13792 948 2.9535244
13794 948 1
13898 948 .7416899
13991 948 2.8758571
14004 948 2.9043963
14187 948 5.5046005
14189 948 .8992039
14193 948 .8437609
14201 948 1.9378473
14274 948 .9699054
14319 948 .2424879
14320 948 9.1168197
14332 948 .978167
14336 948 .8752244
14406 948 1
14434 948 .9514254
14479 948 1.232238
14509 948 .9455443
14512 948 1.9490641
14629 948 .9616733
14710 948 .9385554
14717 948 .9226025
14948 948 .5603524
14965 948 2.7735772
15059 948 .9827433
15076 948 .8820185
15158 948 1.9035091
15342 948 .940338
15454 948 1.9667236
15732 948 7.1599227
15837 948 .850835
16100 948 .9469972
16112 948 .9568944
16223 948 1
16235 948 .9494292
16242 948 .8981126
16246 948 1.9807886
16257 948 1.9646213
16284 948 .7930601
16322 948 .9623517
16375 948 .6524032
16399 948 .97708
16401 948 3
16629 948 .9491738
15 949 .8851236
38 949 .9742486
54 949 .7269007
83 949 .9173879
122 949 1.9765317
125 949 1
150 949 1
153 949 .9795897
168 949 .9723021
173 949 .8767577
180 949 .9509915
199 949 3.9345802
211 949 .9538003
251 949 .9796145
258 949 1.9413684
265 949 .9334473
287 949 1.9509002
321 949 .9644661
327 949 1.9005623
345 949 .9303447
421 949 .9532483
428 949 1.8837277
429 949 .7282146
431 949 40.4776862
472 949 .9580854
475 949 6.899428
514 949 .9183889
516 949 .9569296
529 949 .8839738
571 949 1.9321713
587 949 2
594 949 .9091479
613 949 .948491
633 949 .8841279
644 949 .6018086
665 949 .8258895
672 949 .8284659
677 949 .9552842
769 949 21.7711753
781 949 1.9325016
788 949 .9093209
797 949 1
830 949 .9587283
838 949 .9684712
851 949 .9862793
857 949 .8501206
865 949 .9443888
878 949 4.9271135
883 949 .9579128
893 949 1.9156228
902 949 2.9675688
921 949 2.6802295
993 949 .9671564
1000 949 .9216552
1020 949 .9470179
1061 949 .8083645
1082 949 .7931457
1120 949 .9735439
1135 949 .9714107
1178 949 1
1182 949 8.5152098
1187 949 .3041728
1210 949 8.7069695
1211 949 17.2243877
1212 949 2.299255
1241 949 1
1256 949 .9701675
1266 949 1
1303 949 1.9458836
1356 949 1
1375 949 .9433476
1515 949 .8867171
1516 949 .1549359
1517 949 5.1623833
1518 949 1.7617644
1539 949 .8763782
1614 949 .8202287
1634 949 1
1660 949 .7821987
1663 949 3.7315234
1731 949 .9635432
1742 949 1.8874125
1745 949 1.6221774
1789 949 1
1821 949 .9659237
1838 949 .8842152
1855 949 2.9314717
1878 949 .9063301
1935 949 .7282723
2008 949 .8520168
2085 949 1
2147 949 .8589963
2170 949 .9757982
2185 949 .9554397
2353 949 .9340477
2363 949 8.8756267
2416 949 1
2445 949 .9591817
2520 949 .8020204
2523 949 1
2535 949 .9714982
2625 949 .9562272
2635 949 .8948617
2753 949 2.7279728
2754 949 9.5599765
2800 949 .8969822
2862 949 .9612343
2875 949 1
2877 949 .8757642
3106 949 .933355
3114 949 1
3188 949 .8284344
3260 949 .8790385
3282 949 1
3373 949 .9393179
3430 949 .8323681
3455 949 .7458755
3515 949 .9875962
3608 949 .9612154
3632 949 1
3739 949 .6434483
3853 949 .8837225
3875 949 .9818714
3909 949 1.9737208
3936 949 .9342881
3939 949 .9522152
3942 949 .776957
4008 949 .9329323
4022 949 1
4052 949 .8887881
4068 949 1
4079 949 1
4140 949 .9812049
4148 949 .9471553
4183 949 1
4255 949 .7610444
4349 949 .9383794
4362 949 .8404456
4525 949 1
4535 949 .6544083
4612 949 .779399
4718 949 .9584091
4740 949 .9334132
4794 949 .8928067
4898 949 .9019546
4945 949 .933443
4968 949 .9835624
4969 949 .9427939
5053 949 .7665869
5089 949 .957498
5216 949 .8648829
5338 949 1.9402283
5348 949 .903926
5511 949 .9774667
5574 949 .945241
5575 949 1.9878782
5635 949 .9410812
5680 949 5.7424923
5681 949 16.6299281
5682 949 .8656444
5845 949 .8417991
5911 949 1
6014 949 1.8395853
6071 949 .7722216
6077 949 .7220616
6082 949 .7657039
6150 949 .8988972
6251 949 .7875929
6269 949 .8034861
6539 949 1
6567 949 1.9261885
6680 949 2.864484
6690 949 2
6695 949 .9470402
6715 949 .9303746
6726 949 .9296046
6746 949 1
6777 949 1
6812 949 1.9245462
6830 949 .9638825
6855 949 1
6875 949 1
6907 949 .9685593
6965 949 1.9618565
6984 949 1
6990 949 2
6998 949 .980686
7003 949 .7551314
7024 949 1
7182 949 .9464414
7202 949 .8917817
7215 949 1
7313 949 .9758571
7343 949 .7877642
7345 949 .7445123
7401 949 1
7540 949 1
7580 949 .8910098
7582 949 .739971
7614 949 .7484445
7692 949 .9377387
7920 949 1
8030 949 1.9457326
8057 949 1
8484 949 .8626204
8526 949 .9441453
8766 949 1.9507755
8809 949 .9512422
8828 949 1.8494144
8856 949 .9836485
9005 949 .8733405
9133 949 .5368402
9177 949 .9430628
9287 949 .8474096
9288 949 .7989921
9355 949 1
9425 949 .9194555
9427 949 .9101741
9476 949 .7480794
9536 949 .9343884
9558 949 1.9006473
9571 949 .1777822
9573 949 .6895509
9574 949 .9014267
9578 949 .9530552
9670 949 .8572062
9703 949 1.8627648
9773 949 2.9485912
9847 949 .8831535
9848 949 .9041556
9849 949 .9566794
9855 949 1.9487849
9925 949 .9556403
9954 949 1.9698806
9996 949 .9457631
10003 949 .686202
10007 949 .6440923
10016 949 1
10019 949 6.6913061
10025 949 .8254612
10054 949 .7951014
10140 949 14.553603
10177 949 .9279318
10320 949 2.8791561
10353 949 .9644597
10428 949 1.9060182
10554 949 1.7580712
10555 949 .9276034
10663 949 1.7994346
10745 949 4.6796882
10935 949 .7096386
10949 949 .9460767
10984 949 1.890376
10995 949 1
11033 949 1.9456309
11063 949 .9037492
11074 949 1.9715088
11111 949 .9878481
11344 949 .7552525
11354 949 1
11573 949 1.9366239
11597 949 1.8184457
11604 949 2.8341826
11611 949 .7878642
11618 949 .9549717
11744 949 .930032
11748 949 .9076291
11760 949 .9311735
11766 949 .9455801
11854 949 1
11903 949 .9537488
11955 949 .9914912
11980 949 .9556357
11985 949 .9709684
12103 949 .8936166
12111 949 .938994
12184 949 5.4937926
12199 949 .8964548
12246 949 4.9719314
12298 949 1
12340 949 .9500425
12410 949 .6001624
12411 949 1.9407704
12416 949 .8676972
12417 949 1.8393629
12419 949 2.8067952
12420 949 .8060352
12424 949 .9185729
12425 949 2.7427644
12426 949 2.6577279
12427 949 1.781195
12428 949 .9265947
12431 949 5.2829163
12432 949 11.395417
12434 949 1.3714583
12441 949 .9397345
12539 949 .9164708
12551 949 1.8876308
12567 949 .9173956
12603 949 1.9813444
12606 949 .991855
12610 949 1
12645 949 2.6470082
12646 949 1.8061014
12648 949 .8542232
12649 949 .4633875
12650 949 9.7301514
12671 949 3.9487432
12723 949 1
12759 949 .9762506
12772 949 .8943885
12848 949 .9570435
12874 949 1.9313835
12939 949 .463853
12947 949 .8468623
12965 949 11.5568245
12975 949 .8307116
12980 949 .763143
12996 949 4.7200188
13008 949 .688671
13009 949 .8675396
13019 949 .9497015
13044 949 1.9103916
13064 949 .8825175
13080 949 1.8396653
13104 949 .8928769
13105 949 1.741416
13106 949 22.0459077
13132 949 .9045307
13133 949 .9492854
13135 949 2.9106168
13141 949 .7119081
13149 949 .8477374
13156 949 .7137606
13213 949 1.6354771
13267 949 .9843712
13302 949 1.732793
13309 949 .9362362
13310 949 .5948048
13355 949 .9734865
13361 949 .9025201
13362 949 .9707258
13365 949 .9353322
13386 949 .9564394
13397 949 .9528955
13417 949 .9551767
13418 949 .9325632
13481 949 .8476999
13489 949 4.5061935
13511 949 .9538022
13512 949 .7997665
13529 949 .9436781
13544 949 1
13566 949 .9098445
13587 949 .9583953
13593 949 .8952254
13598 949 .9792369
13625 949 .9310744
13718 949 .8692323
13723 949 .6497608
13789 949 .910843
13814 949 1.9065948
13829 949 .905438
13868 949 1
13898 949 5.7083147
14107 949 .7009508
14187 949 8.440592
14191 949 .9034932
14193 949 .8235738
14200 949 1.7203985
14295 949 1.8205406
14319 949 2.1446129
14320 949 5.0027076
14336 949 .8591026
14405 949 .9197533
14479 949 1.1330387
14512 949 1.9424828
14513 949 .6716296
14703 949 .8440674
14710 949 .9306164
14723 949 .9578293
14776 949 .9720272
14780 949 .9727628
14965 949 .744322
15070 949 1
15076 949 2.8667746
15130 949 1
15342 949 .9326293
15427 949 .8823565
15454 949 .9624241
15714 949 1
15732 949 6.9221738
15748 949 .9245743
15860 949 1
15953 949 1.779112
15965 949 .8557577
16235 949 .9428951
16284 949 .7663222
16322 949 .9574873
16325 949 .9426137
16381 949 3.9743584
16390 949 .9754295
16439 949 .9915139
16460 949 1
16511 949 .9117788
16629 949 1.9426068
43 950 .94918745
54 950 1.75261565
85 950 .96145033
102 950 .94231454
122 950 .97874144
143 950 1
152 950 1
164 950 1.97827563
175 950 1
180 950 .95560612
189 950 2.12151593
196 950 .98817013
206 950 .97017919
209 950 2.97893103
237 950 .97532859
246 950 .91915879
251 950 .98153399
275 950 .88440189
286 950 .93798868
312 950 .92635978
327 950 .90992534
340 950 2.9094029
428 950 .8946759
429 950 .75380581
431 950 27.18598516
475 950 2.19137698
535 950 1.98783463
541 950 .70994808
563 950 .9685256
571 950 .93855807
658 950 .97466081
761 950 2.96108865
769 950 10.98104082
830 950 .96261447
838 950 .97143996
857 950 .8642332
883 950 .96187575
908 950 .86126653
935 950 .93789305
939 950 .91533474
941 950 .97944453
1006 950 1
1009 950 1.72074136
1020 950 .95200665
1080 950 .9709109
1089 950 .93538906
1114 950 .98402854
1127 950 .83545715
1147 950 .7765227
1149 950 .95152166
1182 950 4.56085752
1199 950 1
1210 950 15.11120001
1211 950 11.67405802
1212 950 5.36523693
1266 950 1
1285 950 .90802763
1306 950 .47669909
1336 950 .8999127
1385 950 .87099708
1454 950 1.86319753
1487 950 .99184983
1517 950 5.24125308
1518 950 .78419656
1522 950 .87604913
1523 950 1.96759537
1546 950 .97518669
1611 950 .96792126
1614 950 .83715593
1643 950 3.76546678
1654 950 .80138294
1660 950 .80270681
1663 950 9.75680309
1674 950 .57712429
1681 950 .9720887
1690 950 .94885689
1732 950 1
1742 950 1.8980137
1745 950 3.75191282
1789 950 1
1830 950 .94217913
1874 950 .61711251
2019 950 1
2200 950 .90267716
2243 950 1.98410967
2247 950 .94631752
2262 950 2
2330 950 .95176216
2363 950 4.88733769
2473 950 .96452054
2494 950 1.82442436
2525 950 .94314703
2535 950 .97418192
2548 950 .50804352
2569 950 .95168147
2628 950 .9658712
2656 950 .687646
2753 950 .75358682
2754 950 .60140898
2772 950 .43054963
2862 950 .96488449
2914 950 1
3112 950 .97537918
3185 950 .95667715
3260 950 1.8904282
3344 950 2.96821499
3454 950 .91483249
3455 950 .76980375
3458 950 3
3612 950 .9730063
3817 950 1.96507699
3884 950 .93895547
3908 950 1
4008 950 .93924739
4029 950 1.68458189
4085 950 .98352025
4200 950 1
4321 950 .96239513
4358 950 .92866266
4434 950 .95792916
4563 950 .89726036
4612 950 2.80017069
4726 950 .97743643
4778 950 1.96231859
4801 950 .912021
4889 950 .95723683
4960 950 1
4995 950 .97830545
5042 950 .81046287
5050 950 .96733936
5051 950 1.88132436
5053 950 2.78856502
5072 950 1.92852159
5184 950 1
5223 950 .95841791
5225 950 .93175433
5381 950 .76948046
5640 950 .96929426
5671 950 .6754024
5680 950 2.86089891
5681 950 7.9472531
5728 950 .77590024
5845 950 .85669521
5919 950 .92215473
5944 950 .89594402
5978 950 .95746084
5986 950 .96018411
6113 950 .96116408
6150 950 .90841705
6217 950 1
6269 950 1.82198982
6386 950 2
6453 950 .8456923
6469 950 1
6482 950 .96435618
6499 950 .9848574
6514 950 1
6571 950 .94704629
6612 950 1
6680 950 .87724412
6695 950 2.95202692
6713 950 .669807
6761 950 .81562386
6854 950 1
6871 950 1
6906 950 .96080516
6907 950 1.97151979
6961 950 2.85732354
6982 950 .93146213
7128 950 .92123747
7182 950 1.95148442
7425 950 2
7445 950 .98132735
7527 950 .28784528
7582 950 .76445522
7583 950 .93886836
7726 950 .95460465
7748 950 1
7766 950 .68959677
7780 950 .75423686
7984 950 1.96756665
8036 950 .95781508
8132 950 1.77088457
8133 950 .93991181
8196 950 .94229164
8260 950 .91387686
8329 950 1
8349 950 1.94880862
8350 950 .84862736
8716 950 1
8719 950 .91892709
8766 950 4.95541049
8769 950 .9417243
8798 950 1
8828 950 .86359354
8849 950 .9367718
8983 950 .90076482
9071 950 .97302133
9092 950 1.66702681
9224 950 .94862846
9241 950 .31920725
9287 950 .86177744
9288 950 .81791895
9290 950 .94354517
9355 950 1
9404 950 .73431712
9477 950 .92961228
9514 950 .9829765
9516 950 .95099023
9521 950 .93035229
9536 950 .94056634
9573 950 .7187827
9574 950 .91070831
9773 950 .95343186
9847 950 4.89415573
9848 950 1.91318028
9849 950 2.96075841
9867 950 .96974867
10007 950 .67760449
10019 950 2.72037264
10135 950 2.8193936
10140 950 2.87811475
10224 950 .60023332
10319 950 1
10342 950 2.86129281
10369 950 .94130361
10387 950 .9584665
10390 950 1.96550807
10399 950 .97086129
10637 950 .84493892
10649 950 1
10651 950 .82643408
10774 950 1.90484629
10791 950 .90838765
10947 950 .9890355
10969 950 1.93755058
11033 950 .95075024
11046 950 .97033126
11069 950 3.8519881
11164 950 1
11187 950 .97593527
11213 950 .83972316
11218 950 .92245144
11342 950 1.90470421
11344 950 .77829789
11593 950 .30597869
11597 950 .83554082
11604 950 .8497959
11608 950 .94913762
11616 950 .94372573
11618 950 1.95921158
11649 950 .90255428
11704 950 .53438806
11744 950 .93662015
11748 950 .91632674
11814 950 1
11868 950 .70341094
11945 950 1
11952 950 1
11985 950 .97370203
12012 950 .96360259
12057 950 .88004552
12161 950 1.91423378
12184 950 3.54145691
12199 950 .9062046
12227 950 .96584293
12241 950 .97961642
12246 950 .97457436
12247 950 1
12340 950 1.95474647
12410 950 1.63781099
12418 950 1.7199743
12419 950 2.82498727
12420 950 .82429891
12421 950 .86972815
12422 950 .65757194
12423 950 1.77674087
12425 950 1.76698562
12426 950 .68995611
12427 950 1.80179761
12428 950 .93350654
12431 950 .35043667
12432 950 1.92314289
12434 950 .43064159
12435 950 .870452
12542 950 1
12551 950 2.89821148
12581 950 .98136155
12606 950 1.99262195
12608 950 .9702134
12624 950 .93700089
12645 950 5.68024583
12648 950 3.86794952
12650 950 7.22635879
12671 950 3.95356955
12730 950 1
12759 950 1.97848687
12764 950 .93860843
12767 950 1
12772 950 1.90433286
12791 950 .7084749
12813 950 1
12848 950 .96108832
12874 950 1.93784444
12892 950 .88037988
12897 950 1
12939 950 .51433642
12947 950 .86128171
12965 950 6.8810329
12983 950 .98428851
12986 950 1
12996 950 .74638173
13009 950 .88001202
13015 950 .84464378
13055 950 .91144642
13059 950 .08997163
13064 950 .89357962
13100 950 .97993158
13105 950 1.76576423
13106 950 15.6065433
13135 950 .91903313
13213 950 6.66980051
13227 950 .40452011
13267 950 1.98584281
13272 950 1.37428166
13310 950 .6329579
13342 950 1.9475529
13350 950 .92554831
13355 950 6.07014272
13361 950 .91169879
13372 950 .90528635
13395 950 .97643691
13397 950 3.95733087
13464 950 1.90851496
13481 950 .8620404
13489 950 1.55269018
13512 950 .81862045
13513 950 1.48025522
13529 950 .94898135
13533 950 .93109207
13620 950 .97495239
13703 950 .93191481
13718 950 .88154531
13721 950 .89019824
13789 950 4.91923799
13809 950 1.49579637
13829 950 .9143419
13882 950 .83896449
13991 950 1.87301665
14004 950 1.90220882
14107 950 .72910919
14147 950 .85281404
14187 950 9.49326568
14191 950 .91258029
14233 950 .78674136
14295 950 2.83743848
14306 950 1.95500569
14319 950 .2251559
14320 950 2.09661238
14405 950 .92730931
14413 950 1.66710571
14414 950 .96907849
14629 950 .96079642
14741 950 .81517713
14776 950 .97466113
14792 950 .962586
14837 950 .7264727
14963 950 2.88371253
14965 950 .76839655
15053 950 .9190115
15076 950 2.87931908
15446 950 .99024295
15661 950 1
15732 950 1.11782129
15984 950 .69698484
16165 950 .82835983
16284 950 1.78832524
16324 950 .96925423
16331 950 .83100078
16332 950 .72903365
16342 950 2
16381 950 1.97677279
16440 950 .9867819
5 951 .94641007
50 951 .9205907
59 951 .92136498
72 951 .88107308
82 951 .90847051
96 951 .94232466
122 951 .96450379
151 951 1
152 951 1
153 951 .96912912
157 951 .80219995
165 951 1
168 951 .95810644
169 951 1.9691067
179 951 1.98002693
180 951 4.9258739
196 951 .98024723
198 951 1
209 951 2.96482037
227 951 2.88981055
242 951 1
246 951 .86501646
251 951 1.96916663
258 951 .9113189
265 951 1.89933806
272 951 .93403691
286 951 1.89645742
287 951 5.9257358
308 951 1
312 951 .87704022
325 951 1
327 951 .84959901
340 951 .84872668
349 951 1.9781844
428 951 3.82413646
429 951 .58892049
431 951 29.62238837
475 951 9.31033867
491 951 1
497 951 .92548754
507 951 .90229103
516 951 .93485538
519 951 1
537 951 2.88698305
571 951 .89740815
594 951 6.86258478
613 951 .92209188
649 951 1
675 951 .47734997
749 951 .80752369
761 951 4.93502829
769 951 7.62886948
781 951 .89790761
788 951 1.8628465
832 951 1
857 951 7.77330518
865 951 .91588718
878 951 .88975814
886 951 1
908 951 .76835162
921 951 2.51634232
951 951 .90610829
1006 951 2
1066 951 .94183311
1082 951 1.68712979
1105 951 .7739768
1135 951 1.95675832
1177 951 .91341878
1182 951 4.26674763
1201 951 .79071341
1207 951 .36924036
1208 951 1.96126374
1210 951 18.50672738
1211 951 21.7768153
1212 951 4.94011271
1243 951 .9585084
1247 951 1.9665615
1289 951 .57808424
1290 951 .96923054
1303 951 .91814821
1322 951 .92968335
1326 951 1.87993856
1330 951 2
1385 951 4.78459908
1461 951 .87435772
1463 951 .84694531
1487 951 2.98639137
1515 951 .82865791
1516 951 1.72182796
1517 951 5.73309231
1518 951 2.63966504
1521 951 1.95179508
1529 951 .82839838
1539 951 1.81302025
1549 951 .91238596
1610 951 2.89853071
1611 951 .94643695
1621 951 .94141923
1630 951 1.94794186
1648 951 .79571168
1659 951 .85479242
1662 951 2.12172644
1663 951 10.59392516
1670 951 1.81360621
1681 951 .95339547
1703 951 .84670445
1724 951 .80921803
1740 951 .954232
1742 951 .82970971
1745 951 7.91602286
1783 951 .80071693
1812 951 .64221453
1821 951 .94845912
1826 951 .88953434
1838 951 1.82487383
1854 951 .61730096
1855 951 3.89635
1860 951 1
1887 951 .90147082
1955 951 .80270655
1963 951 .7023516
1968 951 .8899326
1972 951 .55908471
1999 951 .59372822
2003 951 1.98609783
2034 951 .8404111
2054 951 .89602246
2081 951 .95534661
2101 951 1
2108 951 .89195259
2117 951 .83899202
2121 951 1.85233159
2138 951 1
2139 951 1
2176 951 .96144841
2204 951 1.78535128
2205 951 .73156726
2222 951 .96319939
2243 951 .97346734
2247 951 .91036439
2267 951 .86244323
2271 951 .96372079
2353 951 .90024621
2363 951 11.81188359
2371 951 .97033463
2453 951 1
2461 951 1.87891501
2535 951 2.9568906
2537 951 .93032053
2539 951 1
2554 951 .9359993
2620 951 .883432
2656 951 .47845102
2672 951 2
2740 951 1
2753 951 5.58855483
2754 951 4.33445788
2755 951 .66475938
2787 951 1
2804 951 1.85600263
2805 951 .88120928
2912 951 3
2986 951 1.96329777
3112 951 1.95888971
3144 951 .82289979
3198 951 .91546087
3247 951 .69080964
3249 951 1.8726476
3256 951 .89644308
3279 951 1.74332253
3296 951 .87786782
3311 951 1
3373 951 .90821747
3433 951 1
3475 951 1
3477 951 1
3520 951 .68696969
3542 951 1
3608 951 .94133777
3671 951 1
3676 951 .90164251
3712 951 1
3714 951 .98317898
3738 951 1.66733865
3789 951 .95983067
3865 951 6.89693769
3875 951 2.97258022
3888 951 .92388281
3939 951 .92772473
3940 951 1
3941 951 .7997604
3957 951 1.8409992
4066 951 .12382292
4068 951 1
4083 951 .73976559
4096 951 2
4129 951 .87500207
4154 951 .82441086
4185 951 2.96847004
4249 951 1
4301 951 .98572728
4321 951 .93720976
4328 951 .7183945
4358 951 .88088541
4362 951 .75867154
4411 951 .78552656
4440 951 1
4535 951 .47728738
4557 951 .86632851
4563 951 .82845183
4610 951 .786416
4612 951 2.66633764
4627 951 .88040838
4726 951 .96232477
4740 951 .89928651
4842 951 .92299186
4862 951 1
4875 951 .79310941
4898 951 4.85170487
4912 951 .95646789
4915 951 .96850605
4940 951 1.95843158
4946 951 1
4966 951 .472643
4968 951 .97513793
4973 951 1
4995 951 .96377581
5050 951 .94546533
5083 951 .9486085
5143 951 .90573664
5334 951 .7657166
5341 951 .88200799
5342 951 .92514267
5348 951 1.85468661
5359 951 .85583018
5477 951 .9316805
5635 951 1.91088437
5671 951 .45800744
5675 951 .75758321
5677 951 1
5680 951 3.09800094
5681 951 30.90271603
5682 951 .79678516
5707 951 .93101975
5728 951 1.62581237
6014 951 .75737041
6016 951 1
6068 951 1
6076 951 .78501399
6077 951 1.579614
6138 951 .68074995
6269 951 .70276985
6468 951 .74457149
6482 951 1.9404842
6497 951 .47917484
6571 951 .91158124
6680 951 4.79502999
6682 951 .77730426
6695 951 4.91989758
6713 951 1.44866459
6715 951 .8946906
6745 951 1
6812 951 .88587505
6814 951 .54558012
6830 951 .94537177
6857 951 .86211697
6935 951 .91869479
6961 951 1.76176786
6965 951 .94230736
6996 951 .66050311
7000 951 .81305232
7003 951 .62963267
7047 951 .9623078
7112 951 .96272342
7146 951 .87946356
7160 951 1
7190 951 .94852041
7214 951 .910998
7351 951 1
7370 951 .51630677
7445 951 .96882158
7477 951 .79950417
7535 951 .85682691
7578 951 .91458895
7582 951 .60670219
7583 951 .89792626
7616 951 1
7984 951 .94584485
7994 951 1.96854826
8030 951 .9179198
8077 951 1
8245 951 1
8283 951 .89066569
8371 951 .57569721
8377 951 2.95879604
8586 951 .7204098
8756 951 .68413134
8766 951 .92554725
8828 951 .7722371
8832 951 1
8856 951 .97526818
9032 951 1.92455654
9034 951 .92960398
9055 951 1
9070 951 1
9092 951 .44402239
9113 951 1.88007567
9147 951 .90829208
9159 951 .09017227
9177 951 2.91388162
9219 951 1
9287 951 1.7692047
9297 951 1.79088328
9300 951 3
9311 951 .71808782
9404 951 1.55637951
9424 951 1.92716598
9427 951 .86413695
9457 951 .67397094
9476 951 .6189663
9477 951 2.88247103
9508 951 .89563109
9532 951 .85145351
9537 951 7.94974217
9539 951 .91296251
9540 951 .98732038
9542 951 .33320849
9547 951 2.81064725
9573 951 .53044111
9574 951 1.85090637
9670 951 .78402225
9703 951 .79242973
9729 951 1.66045791
9761 951 1
9773 951 3.92224347
9779 951 .93474491
9782 951 .70012724
9787 951 .65720199
9847 951 4.82326792
9848 951 .85503392
9849 951 .93447688
9954 951 1.95444395
9992 951 .85601523
9996 951 .91796584
10007 951 1.46168433
10019 951 3.53309589
10087 951 .91219814
10109 951 .91617731
10140 951 18.78727319
10160 951 .88906881
10216 951 .89537334
10240 951 1.72049688
10283 951 .88231185
10342 951 9.76839549
10353 951 .94624483
10367 951 .61835008
10388 951 .92675528
10390 951 .94240755
10434 951 .93069413
10451 951 .964155
10554 951 2.63407909
10555 951 1.89049906
10594 951 .95233565
10605 951 .86914455
10637 951 .7410888
10647 951 2.8754924
10745 951 6.51552358
10753 951 .97705426
10784 951 .98205854
10809 951 .96559283
10847 951 2.93609708
10866 951 .79554012
10873 951 1.81867464
10912 951 .96644077
10928 951 .91397712
10947 951 .98169218
10949 951 .91844019
10969 951 .8957259
10992 951 1
11009 951 .97552815
11033 951 3.91776585
11068 951 .96713069
11069 951 .75285908
11081 951 .93905757
11129 951 1
11156 951 1.96557699
11182 951 .86933336
11220 951 .93468805
11221 951 .90989474
11342 951 .84088111
11344 951 1.62981582
11548 951 1
11578 951 1
11592 951 .71291986
11597 951 2.72539645
11616 951 .90603679
11618 951 5.93189407
11677 951 .65822493
11704 951 .22255059
11735 951 .88787454
11744 951 1.89417233
11760 951 2.89589892
11784 951 .46826053
11945 951 1
11956 951 .90116797
11977 951 .9791331
11980 951 2.93289829
11987 951 .94778386
12057 951 .79970758
12067 951 .95611937
12080 951 .30150174
12086 951 .94380821
12102 951 .84849416
12113 951 .81420994
12145 951 1
12184 951 6.23435371
12205 951 .88754498
12236 951 .95655047
12244 951 .80662252
12246 951 3.95754588
12271 951 .8223388
12273 951 .85552436
12294 951 .91192866
12307 951 .92551266
12340 951 3.92443851
12348 951 .95375377
12410 951 .39523966
12417 951 .75703396
12418 951 .53243077
12419 951 1.7077748
12421 951 .7824803
12423 951 1.62721601
12425 951 2.6109273
12426 951 .4823083
12427 951 .66905417
12430 951 2.61046887
12431 951 .91540018
12432 951 7.52298465
12433 951 1.69023835
12434 951 .04932129
12435 951 .78368893
12441 951 6.90884747
12551 951 1.83003995
12567 951 1.8750596
12581 951 3.96887869
12586 951 .95947479
12603 951 2.97178307
12608 951 .95026421
12611 951 .87705515
12624 951 .89480806
12645 951 7.46609468
12648 951 2.77951045
12650 951 .0292754
12663 951 .95789008
12664 951 1
12671 951 4.92247336
12685 951 .71537284
12715 951 2
12757 951 .94093339
12759 951 .96407873
12772 951 .84026105
12800 951 1.81907493
12874 951 3.89621656
12892 951 1.80026587
12894 951 .86402391
12896 951 1
12941 951 .79514547
12965 951 7.79214572
12975 951 3.74394883
12996 951 3.57652422
13002 951 4.59282176
13009 951 .79965165
13019 951 .92392281
13044 951 .86446601
13076 951 .91310145
13100 951 .96649101
13104 951 .83797477
13105 951 1.6088879
13106 951 9.99434665
13131 951 1
13138 951 1.97763243
13141 951 1.56425674
13213 951 1.44865374
13260 951 1.81837029
13272 951 4.95521503
13292 951 .86064303
13297 951 .91619937
13306 951 1.67971156
13310 951 3.38713628
13311 951 .57955981
13313 951 2.96824563
13342 951 .91242715
13350 951 .87568526
13355 951 4.44738303
13365 951 .90218899
13386 951 .93411396
13397 951 .92875378
13417 951 .93220415
13418 951 2.89800087
13433 951 .87941349
13456 951 1.97243533
13481 951 .76964378
13489 951 4.25311032
13513 951 1.132163
13533 951 1.88494189
13536 951 1
13587 951 .93707233
13602 951 .93209678
13603 951 .82623146
13606 951 .78338355
13620 951 .95817709
13641 951 .82287069
13657 951 .8956945
13685 951 .59040616
13696 951 .76167059
13697 951 .84502673
13701 951 .88056321
13789 951 2.8651487
13792 951 1.92062248
13829 951 .85697351
13882 951 .73111307
13898 951 4.55882167
14004 951 .83671446
14033 951 2.84892113
14107 951 .54768364
14147 951 .75423818
14166 951 .75957885
14187 951 11.15388704
14189 951 .82784622
14191 951 3.8540321
14193 951 .7331528
14200 951 .57709852
14268 951 2.83740177
14295 951 3.72856505
14306 951 .92487134
14319 951 2.70621427
14320 951 2.4915804
14355 951 .84555962
14356 951 1
14413 951 .44415414
14434 951 .91703749
14479 951 .68870805
14529 951 .96256026
14629 951 .93454034
14657 951 1
14677 951 1.75041027
14723 951 1.93621621
14744 951 .81889679
14856 951 1.7023516
14930 951 1
14948 951 .24910797
14949 951 .6827813
14963 951 .80583052
14965 951 3.61328319
15000 951 1.89360809
15001 951 1.93200825
15031 951 .83537005
15076 951 .79849461
15158 951 1.83519919
15342 951 1.89810089
15350 951 1
15427 951 1.82206247
15454 951 2.94316585
15714 951 1
15732 951 3.85725687
15745 951 1
15760 951 1
15762 951 .67142588
15837 951 .74523495
15856 951 1
15953 951 .66590362
16100 951 .90947442
16103 951 .93859629
16105 951 2.83192407
16219 951 .96109607
16235 951 3.91362806
16246 951 1.96718805
16284 951 1.64655886
16322 951 1.9356989
16332 951 .54755751
16333 951 .54227635
16375 951 4.40632529
16390 951 1.96283672
16439 951 .98716464
16511 951 1.86656414
16775 951 .82236438
38 952 .9752615
54 952 .7376424
59 952 .9500553
64 952 .940572
96 952 1.9633678
196 952 .9874541
199 952 .9371534
206 952 1.9683742
209 952 .9776558
226 952 1
246 952 .9142658
256 952 .9426066
265 952 .936065
272 952 .9581038
340 952 .9039194
392 952 1.5800449
395 952 .8367135
428 952 2.888301
429 952 .7389046
431 952 26.7735579
475 952 2.0213814
497 952 .9526737
512 952 .9139263
537 952 3.9282178
545 952 .751234
613 952 .950517
649 952 3
742 952 1
760 952 1
761 952 1.9587335
765 952 .7089585
769 952 4.8588407
840 952 1
857 952 .8560157
865 952 1.9465761
878 952 .9299803
892 952 1
924 952 .798909
941 952 .9782004
981 952 .6007628
993 952 .9684482
1020 952 .9491018
1061 952 .815902
1089 952 .9314784
1125 952 .9621063
1136 952 .9579601
1172 952 .9411587
1174 952 .9623923
1178 952 1
1182 952 2.5342778
1210 952 5.8758253
1211 952 33.4122247
1212 952 5.3268171
1256 952 .9713409
1303 952 .9480122
1322 952 1.9553387
1351 952 .9596014
1385 952 .863189
1448 952 .9859417
1516 952 1.1881744
1517 952 8.1953289
1518 952 .7711348
1523 952 .965634
1539 952 1.8812406
1611 952 .9659797
1623 952 1.9495129
1643 952 1.7512713
1654 952 .7893614
1663 952 13.7420833
1681 952 .9703993
1690 952 .9457614
1745 952 3.6763707
1754 952 .7777593
1769 952 .9247401
1783 952 .8734262
1855 952 .9341671
1866 952 .9913549
1874 952 .5939377
1922 952 .9628093
1942 952 .9276756
1978 952 2
2003 952 1.9911701
2006 952 .9468826
2041 952 .9045743
2085 952 2
2117 952 1.8977365
2172 952 .8752114
2181 952 .9331329
2220 952 1
2263 952 .9151541
2298 952 1.9570717
2313 952 .9315465
2319 952 1
2363 952 6.8805187
2371 952 .9811582
2445 952 .9607872
2516 952 2
2525 952 .9397059
2738 952 1
2753 952 4.7386723
2754 952 6.5772837
2912 952 1
2916 952 1
2920 952 1
2989 952 .9730657
2992 952 1
3084 952 .8296983
3099 952 1.9462975
3112 952 1.973889
3148 952 .7621969
3152 952 .8689763
3215 952 1.8593553
3256 952 .9342263
3344 952 .9662912
3362 952 .9511365
3413 952 .9784864
3439 952 3.8026579
3454 952 .9096776
3654 952 .9124561
3721 952 1
3736 952 1
3745 952 1
3853 952 1.888296
3884 952 .9352607
3988 952 .891415
4066 952 .4434998
4077 952 1
4085 952 .9825228
4128 952 .9069314
4140 952 .9819442
4183 952 1
4334 952 1
4358 952 .9243449
4359 952 .6977313
4484 952 .9037794
4563 952 .8910419
4579 952 1
4612 952 4.7880758
4696 952 .7936475
4889 952 .9546485
4908 952 1
4919 952 .8641103
5071 952 1
5083 952 .9673589
5236 952 1
5274 952 .9793646
5342 952 2.9524547
5348 952 .9077048
5574 952 .9473948
5586 952 1
5680 952 4.7919533
5681 952 7.7624816
5760 952 .8986591
5782 952 1
5834 952 .953752
5845 952 .8480215
5849 952 .6739292
5850 952 .9641603
5906 952 .8107122
5919 952 .917443
5937 952 .912386
6077 952 .7329936
6150 952 .9028739
6196 952 1
6261 952 .841505
6269 952 3.8112155
6346 952 1
6615 952 .8988243
6680 952 1.8698142
6690 952 1
6695 952 2.9491233
6764 952 .7575913
6786 952 .7319284
6961 952 1.8486879
6982 952 .9273138
7003 952 .7647628
7182 952 .948548
7580 952 .8952966
7582 952 .7501986
7658 952 1
7780 952 1.7393617
7789 952 1
7994 952 2.9800236
8011 952 .756712
8042 952 .9506295
8231 952 .9461686
8258 952 .8063127
8259 952 .9119871
8283 952 1.9305568
8481 952 1
8625 952 .9727055
8756 952 1.7993774
8766 952 .9527116
8770 952 .9287142
8813 952 1
9005 952 .8783224
9066 952 .9112298
9095 952 .9245492
9235 952 .7355021
9249 952 .7149378
9286 952 .9631881
9287 952 1.8534113
9289 952 .928842
9297 952 .8671804
9355 952 1
9425 952 .9226236
9477 952 .925352
9505 952 1
9510 952 .8972488
9540 952 .9919466
9542 952 1.5764902
9573 952 5.7017616
9729 952 1.7843413
9730 952 .9512169
9773 952 3.9506133
9847 952 4.8877494
9849 952 .9583833
9855 952 1.9507993
9870 952 .79071
9914 952 1.9339387
10019 952 2.7034478
10089 952 .8978979
10135 952 .8084622
10140 952 13.6891585
10301 952 1
10342 952 .8528974
10428 952 .9097147
10449 952 .962032
10462 952 1.9406204
10554 952 1.7675869
10584 952 .8855375
10602 952 .9786674
10745 952 1.6922868
10873 952 .884832
10914 952 .8688713
10943 952 1
10969 952 .9337707
11046 952 .9685355
11069 952 .8430295
11213 952 .8300222
11573 952 1.9391167
11597 952 2.8255867
11604 952 .8407046
11618 952 .9567428
11735 952 .928784
11744 952 .932784
11760 952 .9338806
11945 952 1
11955 952 1.9918258
11980 952 .9573806
11984 952 1
11987 952 .9668351
12037 952 1.9793272
12065 952 1
12076 952 1
12114 952 1.5702334
12184 952 5.513703
12199 952 1.9005275
12200 952 .8884879
12236 952 .9724032
12277 952 .9348006
12340 952 1.9520074
12409 952 .9712936
12410 952 .615889
12415 952 .8050693
12416 952 .872901
12417 952 .8456811
12422 952 1.636846
12425 952 1.7528821
12427 952 1.7898012
12428 952 2.9294819
12431 952 2.311121
12432 952 6.6158594
12433 952 1.8032562
12434 952 .3961804
12441 952 2.9421049
12539 952 .9197562
12551 952 .8920506
12603 952 .9820781
12606 952 .9921754
12645 952 3.6608923
12646 952 .8137279
12647 952 .9559406
12648 952 .859957
12650 952 9.9374279
12671 952 3.9507593
12760 952 .7554417
12763 952 1
12788 952 .706931
12791 952 .69083
12848 952 .9587331
12874 952 1.9340824
12892 952 1.8731397
12907 952 1.9072249
12965 952 14.6922533
12979 952 .9618597
12986 952 1
13002 952 .7413825
13064 952 .8871384
13077 952 .9256004
13100 952 .9787169
13105 952 2.7515868
13106 952 29.2800972
13137 952 1
13138 952 2.9857933
13213 952 3.6498147
13267 952 .9849859
13272 952 2.3364092
13306 952 .7965701
13310 952 .6107422
13355 952 5.0138619
13397 952 .9547483
13418 952 .9352157
13464 952 .9029777
13485 952 .8497782
13489 952 1.5256162
13490 952 .7605355
13541 952 .9518663
13591 952 .9128657
13620 952 1.9734364
13641 952 .8874971
13696 952 .8486261
13718 952 .8743757
13721 952 .8835523
13789 952 1.9143498
13794 952 1
13897 952 .758517
13898 952 1.7197874
13944 952 1
14004 952 .8962899
14034 952 .9210625
14187 952 4.4625949
14233 952 .7738336
14244 952 .8656533
14277 952 .8207601
14295 952 3.8275992
14319 952 4.1782574
14320 952 1.0419337
14336 952 .8646445
14414 952 .9672069
14434 952 .9473067
14479 952 1.1671384
14490 952 .7927092
14509 952 .940927
14620 952 .9492335
14776 952 .9731275
14965 952 2.7543785
15000 952 .9324256
15004 952 .9658375
15064 952 1.9316203
15113 952 2.8431558
15205 952 1.9614407
15302 952 .966129
15356 952 1.9805877
15399 952 1
15454 952 1.963902
15555 952 .8824101
15714 952 2
15732 952 16.0039
15750 952 .9819575
15778 952 .8493884
15798 952 1
15860 952 1
15980 952 .8924329
16072 952 1.9444227
16200 952 1
16246 952 .9791596
16284 952 1.7755133
16332 952 2.7126331
16333 952 3.7092788
16375 952 .62293
16381 952 .9753669
16390 952 .9763959
16394 952 1
16400 952 .7617711
16440 952 1.9859819
16629 952 .9448642
5 953 .9654136
38 953 .9748625
54 953 1.7334108
55 953 1
87 953 .924133
94 953 .948723
96 953 .9627769
102 953 .9378363
122 953 2.9770911
164 953 .9765891
180 953 1.9521597
199 953 .9361397
239 953 .6168925
251 953 .9801004
258 953 .9427661
275 953 .8754278
340 953 .9023697
389 953 .6632976
395 953 .8340798
428 953 .8864994
429 953 1.7346934
431 953 51.6570024
447 953 1.9327869
464 953 .9106858
475 953 3.9733391
502 953 .9652685
545 953 .7472216
571 953 .9337882
594 953 .9113136
613 953 1.9497189
633 953 1.8868901
637 953 .9544983
645 953 .9705436
652 953 1
663 953 1
675 953 .6626869
761 953 3.9580679
769 953 4.8243058
777 953 .8096857
851 953 1.9866064
865 953 .9457144
902 953 .9683418
914 953 1
921 953 2.6878521
994 953 .9136112
1006 953 1
1036 953 .8454119
1061 953 .8129327
1064 953 .7036565
1082 953 .7980767
1114 953 .9827886
1120 953 .9741745
1127 953 .8226834
1144 953 .9647534
1158 953 .7904123
1182 953 .5267662
1210 953 15.8093063
1211 953 28.3382283
1212 953 4.3159593
1240 953 1
1247 953 .9784191
1285 953 .9008877
1290 953 .9801417
1303 953 .9471737
1322 953 .9546183
1385 953 1.8609824
1487 953 2.9912171
1516 953 2.1750805
1517 953 3.1823504
1518 953 .7674434
1539 953 .8793251
1546 953 .9732604
1610 953 .9345127
1617 953 1.9692524
1623 953 .9486986
1630 953 .9664022
1634 953 1
1641 953 .6374882
1643 953 .7472596
1654 953 .785964
1655 953 1.9783396
1663 953 8.7379233
1712 953 .9880654
1745 953 1.6550218
1752 953 1
1783 953 .8713847
1791 953 .9791184
1838 953 .8869753
1874 953 .5873883
1876 953 .8703202
1955 953 .8726688
2122 953 .8433427
2231 953 1.9252514
2363 953 4.8785915
2387 953 .982281
2391 953 .7662562
2415 953 .9740004
2473 953 .9617662
2481 953 1
2535 953 2.9721776
2610 953 .9817041
2656 953 .6633975
2706 953 1
2753 953 2.7344574
2754 953 6.5704657
2777 953 .8712778
2805 953 .9233337
2877 953 .8787257
2923 953 .7662572
2983 953 .9770301
3083 953 1
3164 953 .93466
3279 953 1.8343429
3303 953 1
3344 953 .9657475
3362 953 .9503484
3379 953 .9559798
3439 953 .7994749
3455 953 .7519332
3501 953 1
3554 953 1
3559 953 .9224834
3577 953 1
3623 953 1
3749 953 1
3875 953 .9823035
3888 953 .9508747
3957 953 .8973825
4244 953 .7562465
4328 953 .8182546
4349 953 .9398483
4557 953 2.9137297
4563 953 .8892845
4612 953 1.7846576
4875 953 .8664749
4880 953 1
4898 953 3.9042918
4934 953 1
4963 953 .7354809
4995 953 1.9766213
5051 953 .8721114
5083 953 .9668324
5143 953 1.9391634
5158 953 1
5245 953 1
5381 953 .7515849
5477 953 .9559073
5523 953 .858091
5526 953 .7422085
5574 953 .9465463
5680 953 5.7724687
5681 953 20.7102635
5682 953 .8688472
5906 953 .8076592
6002 953 .9754375
6088 953 .3398384
6150 953 .9013073
6216 953 .6418509
6261 953 .8389486
6269 953 2.8081706
6343 953 1
6428 953 1
6482 953 .9615891
6568 953 .589302
6695 953 1.9483027
6924 953 1
6935 953 .9475264
7003 953 .7609686
7047 953 1.9756738
7060 953 .8788018
7182 953 .9477181
7192 953 .8757444
7422 953 .7410551
7582 953 2.7461695
7646 953 .9369841
7726 953 .9510805
7780 953 .7351579
7878 953 .9601386
8036 953 1.9545402
8188 953 1
8259 953 1.9105676
8377 953 .9734074
8484 953 .8658952
8557 953 1
8578 953 .8834982
8769 953 .9372003
8849 953 .9318633
8987 953 .8945758
9005 953 .8763598
9047 953 .8993271
9404 953 .7136917
9510 953 .8955916
9514 953 .9816549
9516 953 1.9471855
9537 953 .9675641
9579 953 .8493935
9703 953 .8660362
9729 953 1.7808629
9730 953 .95043
9737 953 1
9741 953 .8836344
9773 953 2.9498167
9847 953 1.8859389
10003 953 2.6936822
10007 953 .6525764
10019 953 1.6986647
10020 953 .7089452
10089 953 1.8962511
10135 953 .8053728
10140 953 11.6357579
10160 953 1.9284061
10320 953 .8820367
10342 953 1.8505247
10353 953 .965307
10369 953 1.9367469
10385 953 .980392
10387 953 .9552422
10388 953 1.9527286
10399 953 1.9685992
10434 953 .9552707
10449 953 .9614196
10554 953 1.7638383
10584 953 .8836913
10586 953 .9323315
10590 953 .9456707
10594 953 .9692379
10677 953 .9339391
10745 953 3.6873237
10847 953 2.9587577
10857 953 .8826246
10949 953 .9473621
11033 953 1.9469269
11046 953 .968028
11069 953 .8404977
11077 953 .9798454
11081 953 .9606684
11111 953 .9881378
11153 953 1
11276 953 2.9151782
11344 953 .7610868
11592 953 .8147213
11597 953 1.8227736
11618 953 .9560451
11628 953 1.9118036
11704 953 .4982419
11743 953 .8788041
11744 953 2.9316999
11748 953 .9098311
11760 953 .9328142
11820 953 .6977719
11903 953 .9548513
11955 953 .991694
11977 953 .9865327
12057 953 .8707333
12066 953 .7771363
12094 953 .9245049
12121 953 .9617715
12130 953 .7122675
12145 953 2
12154 953 .9820292
12184 953 3.5058595
12199 953 .8989231
12207 953 .9158395
12241 953 .978034
12247 953 1
12340 953 4.9512334
12348 953 .9701531
12411 953 .9421824
12419 953 .8114008
12420 953 .810659
12421 953 .8596149
12422 953 1.6309887
12425 953 2.7488963
12426 953 .6658869
12427 953 1.7864108
12430 953 .7486005
12431 953 1.30001
12432 953 5.5290185
12435 953 .860395
12551 953 4.8903095
12567 953 .9193647
12581 953 .9799146
12585 953 .9420698
12587 953 .8764466
12603 953 1.9817891
12645 953 1.6554228
12646 953 1.8107236
12648 953 2.8576982
12650 953 8.8557735
12671 953 2.9499651
12676 953 1
12772 953 .8969061
12792 953 .8558891
12813 953 1
12874 953 .9330192
12892 953 1.8710936
12965 953 10.6389026
12996 953 3.7266929
13002 953 .7372112
13019 953 .9509005
13038 953 .7350057
13064 953 1.885318
13080 953 .8434873
13100 953 .9783736
13105 953 .7475801
13106 953 27.1878407
13156 953 .720584
13213 953 1.6441666
13225 953 1.8087226
13272 953 4.3257062
13306 953 .793289
13310 953 1.6044638
13313 953 1.979506
13355 953 5.9979564
13362 953 .9714236
13365 953 .9368737
13372 953 .8979336
13418 953 3.9341708
13461 953 .8524368
13481 953 1.8513304
13489 953 6.5179648
13513 953 .4399066
13580 953 .8616191
13625 953 .9327174
13641 953 1.8856825
13689 953 .9775792
13789 953 1.9129683
13811 953 .936029
13882 953 .826463
13898 953 2.7152679
13989 953 .971716
14187 953 3.4539271
14191 953 .9057938
14193 953 4.8277795
14200 953 .7270636
14201 953 .9314898
14295 953 1.8248186
14306 953 1.9515127
14319 953 2.1650035
14320 953 8.026481
14332 953 .9759337
14336 953 2.8624613
14406 953 1
14413 953 .6412626
14434 953 .9464568
14479 953 .1537052
14776 953 .972694
14963 953 .8746849
14965 953 .7504168
15031 953 .8937495
15064 953 .9305174
15075 953 .7939541
15076 953 .8699504
15158 953 .8936392
15232 953 .8584059
15322 953 .9738158
15441 953 1
15732 953 8.9717048
15860 953 1
16098 953 .9450397
16105 953 .8915255
16163 953 .8054931
16235 953 2.9442564
16242 953 .8876908
16246 953 .9788235
16247 953 1
16284 953 .7718926
16332 953 .7079981
16333 953 1.7045897
16336 953 1.7015841
16376 953 2
16381 953 .9749696
16400 953 .7579287
16440 953 .9857558
16446 953 1.9257415
16467 953 1
16511 953 .9138818
16653 953 .8877975
8 954 .9471447
45 954 .8729345
72 954 .9209965
96 954 .9616861
155 954 1
164 954 .9759031
180 954 .9507578
199 954 2.9342684
200 954 .9465598
258 954 1.9410889
287 954 .9506661
340 954 1.8995087
349 954 .9855078
392 954 .5607666
395 954 .8292177
428 954 2.8831734
429 954 .7269188
431 954 33.441823
447 954 .9308173
475 954 3.8846458
512 954 .909975
535 954 .986506
537 954 .9249225
556 954 .4300916
562 954 .9090049
594 954 2.9087147
613 954 .9482454
676 954 1.6239968
709 954 .8767022
742 954 1
761 954 .9568391
769 954 7.7605492
777 954 .8041087
778 954 .8930603
830 954 .9585316
841 954 .8811329
854 954 .86433
857 954 1.849406
865 954 1.9441236
873 954 2.7170927
883 954 .9577122
893 954 .9152206
903 954 1.9551444
919 954 .906944
921 954 1.6787049
981 954 .5824355
1000 954 .9212817
1061 954 .8074508
1095 954 1
1119 954 1
1158 954 .7842706
1182 954 3.5128985
1200 954 1.9669536
1208 954 .9742674
1210 954 14.6865021
1211 954 22.2016196
1212 954 7.2959141
1295 954 .6949162
1322 954 .9532885
1326 954 .9202429
1385 954 .8569086
1386 954 .6718205
1434 954 1.7822298
1446 954 .8366871
1487 954 .9909598
1515 954 .886177
1516 954 .150907
1517 954 5.1583899
1518 954 3.7606286
1521 954 .9679773
1523 954 .9640564
1539 954 1.8757889
1592 954 .920419
1623 954 1.9471952
1630 954 .9654176
1644 954 2
1655 954 .9777049
1663 954 9.7302434
1742 954 2.8868757
1745 954 2.6156086
1769 954 .9212853
1785 954 1
1791 954 1.9785064
1855 954 .931145
1860 954 1
1866 954 1.9909581
1872 954 1
1886 954 .9121604
1893 954 .4231167
1897 954 .8022277
1944 954 1.977282
2053 954 .9381359
2121 954 .9019035
2139 954 1
2146 954 1
2363 954 9.8750338
2458 954 1
2551 954 .8725294
2622 954 .9649612
2745 954 .9588963
2753 954 2.7266759
2754 954 4.5578786
2805 954 .921087
2856 954 .9406058
2979 954 .9606902
3051 954 1
3099 954 .9438323
3106 954 .9330373
3112 954 .9726903
3216 954 1.9770461
3234 954 .8186569
3317 954 2
3318 954 1
3337 954 1
3343 954 1
3413 954 .9774988
3432 954 .9651736
3527 954 .693299
3576 954 .9580639
3594 954 .8848395
3612 954 .9700583
3827 954 1
3883 954 1
3909 954 1.9735955
3929 954 1
4085 954 1.9817205
4134 954 .9332763
4188 954 .8922815
4190 954 .7408386
4237 954 2
4289 954 .9512496
4321 954 .9582883
4338 954 1.6841652
4349 954 .9380857
4466 954 .8192658
4474 954 .955551
4485 954 .5265736
4497 954 1
4557 954 1.9112017
4612 954 7.7783472
4618 954 .9175757
4669 954 .922494
4880 954 1
4898 954 1.9014872
4919 954 .8578722
4968 954 .9834841
4969 954 .9425212
4988 954 .9579948
5050 954 .9637725
5053 954 .7654741
5068 954 1
5145 954 1
5574 954 .9449799
5581 954 2
5635 954 1.9408003
5680 954 6.7364971
5681 954 12.613861
5941 954 .8664511
5944 954 .88458
6042 954 1
6109 954 .9090545
6148 954 .9245947
6269 954 .8025492
6346 954 1
6348 954 .9345153
6488 954 1
6497 954 .6540145
6499 954 .9832037
6571 954 .9412632
6600 954 .928776
6680 954 1.8638379
6691 954 .8319803
6695 954 2.9467878
6954 954 .9707949
6961 954 1.8417418
7182 954 .946186
7218 954 .9029682
7245 954 .5186293
7300 954 .9496191
7351 954 1
7354 954 .8680855
7582 954 .7387312
7615 954 1
7734 954 1.9338418
7780 954 1.7273969
7983 954 .9431503
8076 954 .8313494
8188 954 2
8196 954 .9359893
8257 954 1
8876 954 .8728963
8923 954 .8613965
8978 954 1.950464
8988 954 1
9070 954 1
9177 954 .9427913
9289 954 .9255755
9372 954 .6278551
9404 954 1.7053018
9477 954 1.9219252
9499 954 .8293765
9510 954 .892532
9513 954 .9681756
9514 954 .9811174
9536 954 .9340756
9540 954 2.9915769
9542 954 .5570487
9544 954 1
9571 954 .1738622
9574 954 .9009567
9580 954 .5680937
9670 954 1.8565254
9683 954 2
9692 954 .9853815
9847 954 2.8825964
9848 954 3.9036987
9925 954 .9554288
10003 954 .6847059
10019 954 4.6898344
10054 954 .7941246
10080 954 2
10140 954 14.537172
10320 954 1.8785799
10342 954 .8461445
10350 954 .8751219
10390 954 1.9617412
10554 954 1.7569178
10592 954 .9572965
10637 954 .8280046
10651 954 1.8074789
10663 954 .7984784
10676 954 .7323117
10745 954 .6781611
10767 954 1
10784 954 .9880814
10847 954 .9575491
10856 954 1
10873 954 .8795451
10874 954 1.9399399
10969 954 .9307304
11033 954 1.9453716
11344 954 .7540857
11573 954 1.9363218
11597 954 3.8175802
11604 954 2.833392
11656 954 1
11744 954 .9296984
11748 954 .9071887
11760 954 .9308454
11960 954 .9842707
11987 954 .9653127
12080 954 1.5359858
12130 954 .7038357
12165 954 .9638536
12169 954 .8824805
12184 954 5.4913792
12277 954 .9318076
12298 954 1
12313 954 .7965792
12340 954 1.9498043
12350 954 .9620556
12411 954 2.9404881
12418 954 .6893925
12421 954 .8555011
12425 954 1.741538
12426 954 .6560961
12427 954 2.7801518
12430 954 .7412335
12431 954 2.2794975
12432 954 12.3686967
12433 954 1.7942245
12434 954 .3684617
12441 954 1.9394471
12477 954 1
12551 954 1.8870951
12567 954 .9170018
12581 954 2.979326
12606 954 .9918162
12645 954 7.6453253
12648 954 2.8535282
12650 954 8.7050269
12668 954 1
12671 954 1.9484989
12757 954 .9607619
12763 954 1
12772 954 .893885
12786 954 .7442165
12790 954 .8205245
12856 954 1
12874 954 3.9310564
12892 954 .8673161
12893 954 .915972
12935 954 .8425905
12965 954 4.5404089
12975 954 1.8299045
12991 954 .8100065
12996 954 3.7186839
13008 954 .6871867
13009 954 1.8669081
13015 954 .8276772
13064 954 1.8819574
13070 954 1.6680347
13080 954 .8389009
13105 954 .7401832
13106 954 26.0175211
13141 954 .7105346
13156 954 2.712396
13213 954 5.6337392
13225 954 .8031174
13241 954 .9893982
13272 954 2.3059466
13302 954 .7315191
13306 954 1.7872316
13310 954 .592873
13311 954 .7207005
13313 954 .9789055
13334 954 1
13355 954 1.9685925
13362 954 .9705862
13375 954 1.8195344
13386 954 .9562317
13447 954 1.9584836
13456 954 .9816887
13461 954 .8481126
13481 954 2.8469738
13486 954 1
13489 954 4.5038392
13513 954 1.4234936
13529 954 .9434096
13533 954 1.9235666
13592 954 .9751155
13593 954 2.8947259
13602 954 .9548917
13625 954 .9307457
13789 954 .9104179
13792 954 2.9472693
13810 954 .7808283
13897 954 .7474315
13898 954 2.7069241
14034 954 .9174388
14107 954 .6995251
14187 954 4.437925
14191 954 1.9030331
14200 954 .7190654
14201 954 .9294822
14268 954 .8919856
14306 954 .9500918
14319 954 .1405348
14320 954 7.9979529
14332 954 2.9752285
14336 954 .8584309
14413 954 1.6307501
14479 954 .1289053
14490 954 1.7831934
14510 954 .7887816
14512 954 1.9422086
14620 954 1.9469031
14723 954 .9576283
14787 954 .8260235
14852 954 .8710454
14963 954 .8710127
14965 954 1.743103
14984 954 .8434395
15000 954 .9293236
15004 954 .9642693
15076 954 .8661394
15113 954 .8359557
15205 954 .9596707
15322 954 .9730485
15324 954 .8958167
15446 954 .9891774
15454 954 .9622449
15732 954 6.9122676
15837 954 2.8307589
16068 954 1
16103 954 2.9592094
16166 954 1
16235 954 .9426229
16246 954 .9782029
16322 954 1.9572846
16325 954 .9423401
16332 954 .6994413
16375 954 .6056203
16400 954 .750835
16401 954 1
16440 954 .9853383
16591 954 .7442165
16673 954 .7619879
6 955 1
15 955 1.87047312
39 955 .83066753
59 955 .94138004
66 955 .95075038
72 955 .91134369
82 955 1.93176761
122 955 .97353868
164 955 3.97295887
213 955 .9334521
256 955 .93263749
258 955 .933891
287 955 .94463835
321 955 .95993433
354 955 .92284072
381 955 1
389 955 .61108616
390 955 .75256086
392 955 2.50709984
428 955 1.86889921
429 955 2.69355302
431 955 39.51834468
461 955 1.9668894
475 955 5.50400345
558 955 1.90872426
571 955 .92352097
594 955 2.89756123
621 955 1.73326261
633 955 .86935042
644 955 .55102618
675 955 .61038067
676 955 1.57805577
719 955 .94111878
761 955 .95156561
769 955 7.48692713
830 955 .95346485
835 955 .95854825
851 955 .9845295
853 955 1
873 955 .68252632
878 955 .91781813
883 955 .95254534
893 955 2.90486198
921 955 3.63944825
924 955 .7639801
932 955 1
939 955 .89461403
1009 955 1.65239648
1021 955 1
1023 955 .95763764
1036 955 .82144036
1062 955 .65938981
1064 955 1.6577033
1082 955 .766765
1118 955 .69317096
1121 955 .5249399
1122 955 .84976152
1144 955 .95928785
1158 955 .75791219
1172 955 .93093812
1182 955 3.45338318
1196 955 1
1210 955 11.15946738
1211 955 23.61534064
1212 955 6.20988702
1236 955 .91886612
1243 955 .9690693
1246 955 .92128743
1247 955 .97507264
1256 955 .96636293
1290 955 1.97706233
1322 955 1.94758113
1385 955 1.83942532
1397 955 .88151035
1416 955 .88888252
1434 955 .75562207
1447 955 .9481637
1462 955 .73119301
1516 955 1.04716253
1517 955 5.05555975
1518 955 8.73138151
1523 955 .95966476
1537 955 .68707769
1610 955 2.9243578
1616 955 .56470646
1630 955 .96119228
1631 955 .92546058
1637 955 1
1643 955 .70806785
1647 955 .90700595
1649 955 1
1655 955 3.97498081
1656 955 1
1663 955 5.69728385
1674 955 .47363102
1715 955 .90801879
1724 955 .85777798
1737 955 .82716905
1742 955 .87305389
1745 955 3.44645991
1769 955 .9116677
1776 955 .88684871
1783 955 .85144068
1839 955 1
1874 955 .52340584
1924 955 1
2069 955 1
2117 955 .87997356
2128 955 1.76118
2231 955 .9136604
2263 955 .90041662
2323 955 .96918475
2354 955 1
2363 955 7.85976507
2422 955 .94574924
2458 955 1
2459 955 .91237997
2501 955 .89504212
2641 955 .83867192
2656 955 .61120147
2753 955 12.69328043
2754 955 13.50385907
2777 955 .85131725
2912 955 1
2923 955 1.73001133
2931 955 .90098729
2969 955 1
2983 955 .97346827
3037 955 .76773307
3125 955 1
3138 955 .91742841
3164 955 .9245279
3208 955 1
3225 955 .92111868
3234 955 .79649994
3249 955 .90506275
3279 955 .80865494
3372 955 .74402807
3373 955 .93157898
3374 955 .77837455
3455 955 .71346624
3493 955 .87064768
3501 955 1
3569 955 .91007356
3601 955 .93721476
3604 955 1
3663 955 1
3873 955 1
3888 955 3.94325701
3936 955 .9259077
3957 955 1.88146985
3988 955 .87255408
4069 955 1
4095 955 .9055051
4140 955 .9788079
4146 955 .97354515
4156 955 .95611317
4280 955 .97310738
4357 955 1
4612 955 2.7512651
4618 955 .90750487
4740 955 .92492123
4875 955 1.84576951
4881 955 .84274755
4968 955 1.9814661
5050 955 .9593461
5083 955 .96168923
5225 955 .9150521
5381 955 1.71306383
5523 955 .83608557
5578 955 1
5671 955 .59596141
5680 955 9.5821189
5681 955 19.20013346
5682 955 .84850966
5704 955 1
5845 955 1.82162325
5847 955 .93199956
5869 955 .70536205
5888 955 .77769947
5916 955 1.89843581
5941 955 .85013378
5949 955 1
6002 955 .97162864
6008 955 .55282282
6068 955 1
6082 955 1.73582343
6109 955 .89794257
6216 955 .58631379
6269 955 2.77842417
6391 955 .8802902
6482 955 .95563282
6486 955 .42689401
6497 955 2.61174106
6499 955 .98115145
6567 955 .91677513
6578 955 .94790019
6638 955 .94176354
6680 955 1.84720124
6695 955 .94028614
6727 955 .9537504
6777 955 1
6790 955 .94937512
6857 955 .89721249
6861 955 .93120156
6874 955 .80453992
6877 955 1
6935 955 .9393895
6961 955 1.82240535
6990 955 1
7057 955 1
7112 955 1.97221147
7182 955 .93961087
7303 955 .85469787
7394 955 1
7398 955 .87517134
7422 955 .70090126
7567 955 1
7699 955 1
7720 955 .83323934
7842 955 1
7979 955 1
7984 955 .95962902
7994 955 5.97655371
8189 955 .83317684
8194 955 1
8196 955 .92816828
8259 955 1.89669956
8283 955 .91849468
8309 955 .86901833
8377 955 .96928373
8566 955 1
8580 955 .9707442
8625 955 .96796451
8670 955 .22670506
8730 955 1
8769 955 .92746209
8861 955 .92591385
8915 955 1
9005 955 .85718731
9009 955 .84955367
9012 955 .81794456
9037 955 1
9070 955 1
9092 955 .585536
9129 955 1
9168 955 .89716337
9265 955 .91558065
9287 955 .82794929
9297 955 .84411
9372 955 .58238546
9373 955 .96076626
9424 955 .9457045
9425 955 1.90918348
9476 955 .71595123
9477 955 .91238581
9510 955 .87940125
9571 955 .07292248
9573 955 2.64995846
9574 955 .88885534
9608 955 1
9609 955 1
9669 955 .90178735
9692 955 .98359532
9703 955 .84526283
9741 955 .86558996
9773 955 1.94203492
9779 955 .95135436
9847 955 6.86825174
9848 955 1.8919323
9855 955 .9422533
9914 955 .92246407
10007 955 .59870243
10019 955 9.65193752
10095 955 1
10140 955 16.11407442
10320 955 1.86374449
10350 955 .85986401
10353 955 .9599272
10369 955 .92693845
10380 955 .79470257
10387 955 .94830172
10390 955 .95706662
10399 955 1.96372997
10428 955 .89403239
10554 955 4.72721735
10590 955 .93724603
10637 955 .80698976
10651 955 2.7839561
10663 955 1.77385591
10745 955 2.63883791
10847 955 .95236236
10943 955 1
10947 955 .98635209
10969 955 .92226691
10970 955 1.55194128
11009 955 1.98175699
11077 955 .97672011
11129 955 1
11144 955 .92926454
11153 955 1
11196 955 .66578036
11285 955 .90260575
11342 955 .88138182
11344 955 2.72403922
11573 955 1.92854141
11592 955 .78599069
11593 955 .13612611
11597 955 .7952916
11604 955 .81303542
11744 955 .92110877
11760 955 .92239588
11798 955 .74764815
12055 955 .83628457
12068 955 .71172466
12080 955 .47929129
12165 955 .95943708
12184 955 2.42923452
12199 955 1.88324942
12238 955 1
12240 955 1
12307 955 .94447201
12340 955 1.94367126
12415 955 .7712104
12416 955 .85082424
12417 955 1.81887638
12419 955 .78215521
12420 955 .78129837
12421 955 .83784583
12422 955 .57376718
12424 955 .90818831
12425 955 2.70995841
12426 955 1.61407695
12431 955 2.19146459
12432 955 13.68064892
12434 955 .29129862
12435 955 .83874683
12441 955 2.93204862
12539 955 .90581806
12550 955 1
12551 955 1.87330008
12567 955 1.90686082
12586 955 .96978972
12587 955 .85728757
12603 955 .97896516
12606 955 .99081627
12616 955 .96301817
12645 955 2.6019902
12648 955 .83563191
12650 955 2.05807292
12671 955 2.9422063
12679 955 .92468363
12684 955 .94757803
12874 955 4.92263268
12894 955 .89863406
12947 955 .82733223
12965 955 4.11770674
12983 955 .98044333
12991 955 .78679254
12996 955 10.68431199
13009 955 .85064654
13019 955 .94328682
13064 955 1.86753463
13077 955 .91267734
13104 955 .87921524
13105 955 .7084381
13106 955 18.28656574
13138 955 .98332567
13141 955 .67516696
13196 955 .65792287
13201 955 1
13213 955 4.58898853
13225 955 1.77906172
13267 955 .98237802
13272 955 4.22114533
13309 955 .92810418
13310 955 .54312917
13313 955 .9763281
13355 955 7.84257238
13365 955 .92708494
13417 955 .9494603
13418 955 .92396283
13489 955 3.44321699
13513 955 1.35305453
13533 955 1.91422776
13536 955 1
13541 955 .94350558
13564 955 2
13570 955 .85941154
13583 955 .93580941
13587 955 1.95308938
13590 955 1
13593 955 1.88186322
13620 955 .96882232
13623 955 .80769914
13625 955 4.92228407
13689 955 .97410247
13789 955 .89947255
13790 955 2.86606554
13810 955 .7540493
13811 955 .92610925
13828 955 .86501084
13897 955 .71657203
13898 955 .67111529
13991 955 .84193915
14004 955 .87827572
14107 955 1.66281223
14110 955 .83754237
14187 955 4.36924913
14191 955 .89118547
14193 955 .80107372
14200 955 .68474011
14319 955 1.03552301
14320 955 3.87552014
14336 955 .84113357
14414 955 .96151086
14479 955 .02247267
14490 955 1.75670335
14511 955 1
14629 955 .95120186
14710 955 .92176776
14717 955 .90145625
14776 955 .96845978
14963 955 .8552527
14964 955 .90849395
15064 955 .91974294
15076 955 .84978401
15280 955 3.97269364
15454 955 .95763191
15661 955 1
15732 955 10.65718282
15742 955 .87770454
15748 955 .91495509
15798 955 1
15946 955 .95047838
16103 955 1.95422544
16112 955 .94511724
16228 955 .9409463
16235 955 2.93561241
16242 955 .87027531
16246 955 1.97553972
16331 955 .78964045
16333 955 .65878126
16336 955 .65530956
16338 955 .82591095
16375 955 .55743398
16381 955 3.97108823
16390 955 .97229593
16400 955 .72039137
16439 955 .99043164
16466 955 1
16677 955 .93411906
15 956 .8752653
38 956 1.9720387
54 956 .7034643
85 956 .9537911
122 956 1.9745177
164 956 2.9739593
180 956 .9467858
186 956 .9354363
246 956 .9030969
251 956 .9778651
253 956 .874046
258 956 .9363369
265 956 .927736
340 956 2.8914027
428 956 .8737497
429 956 3.7048909
431 956 33.832148
447 956 1.9252368
461 956 .9681144
475 956 5.6333479
497 956 1.9465084
502 956 .961367
537 956 .9188665
541 956 .6523193
545 956 .7188265
571 956 1.9263505
584 956 .9349212
594 956 1.9013513
613 956 1.9440707
621 956 1.7431313
623 956 1
633 956 .8741842
648 956 .988293
663 956 1
698 956 .8543666
761 956 1.9533576
769 956 10.5799055
857 956 1.8372585
865 956 1.9396164
872 956 .9047882
878 956 .9208587
893 956 .9083819
902 956 .9647856
921 956 .6527879
924 956 .7727123
964 956 .8297187
981 956 .548753
1006 956 2
1009 956 .6652571
1020 956 1.9424711
1023 956 .959205
1063 956 1.7462921
1064 956 .6703676
1086 956 1
1101 956 .7386848
1102 956 .9056763
1105 956 .8377406
1132 956 .9666047
1147 956 .7321213
1162 956 .797125
1169 956 .832123
1182 956 1.4736068
1190 956 .9233394
1210 956 17.3385569
1211 956 20.8145617
1212 956 2.2391195
1233 956 .8910507
1243 956 .9702137
1285 956 .8897542
1290 956 .977911
1322 956 .9495205
1326 956 .9138093
1347 956 .9022121
1374 956 .9596567
1385 956 3.8453662
1515 956 1.8769956
1516 956 2.0824155
1517 956 4.090502
1518 956 1.7413198
1521 956 .9653943
1524 956 .9760972
1529 956 .8768092
1536 956 1
1556 956 .8451709
1610 956 4.9271564
1617 956 .9657984
1623 956 1.9429358
1630 956 1.9626281
1648 956 .8533438
1655 956 .9759065
1663 956 7.7084837
1670 956 .8661901
1674 956 .4931056
1679 956 1
1722 956 .9470186
1726 956 1
1731 956 .9604146
1745 956 6.5039376
1796 956 .9235588
1803 956 .9349477
1832 956 .9463406
1839 956 1
1874 956 .5410388
1955 956 .8583654
2070 956 .8702417
2081 956 .9679439
2200 956 .8833407
2204 956 .8459062
2222 956 .9735813
2289 956 .9298158
2298 956 .9514793
2353 956 .9283879
2363 956 8.8649535
2369 956 1
2373 956 1
2392 956 .6392942
2423 956 1
2473 956 .9574713
2517 956 1.9502241
2525 956 .9318512
2609 956 1.9257427
2622 956 1.9621348
2628 956 2.9590903
2641 956 .8446407
2738 956 1
2741 956 .1073995
2745 956 .9555807
2753 956 1.7046284
2754 956 5.5222152
2851 956 1
3012 956 1
3309 956 .9739005
3344 956 .9618998
3369 956 .9495111
3439 956 .7769495
3441 956 1
3463 956 1
3515 956 .9865318
3654 956 .9010514
3675 956 1
3752 956 1
3865 956 1.9260128
3957 956 1.8858552
3963 956 .9361042
3987 956 1
4019 956 1
4085 956 .980246
4146 956 2.9745239
4190 956 .3166121
4289 956 .9473171
4338 956 .6586887
4450 956 .8759379
4528 956 1
4557 956 .9040388
4610 956 .8466706
4612 956 1.7604678
4718 956 .9548399
4740 956 .927699
4842 956 .9447168
4875 956 1.8514757
4912 956 .9687488
4919 956 1.8464076
5050 956 .9608502
5051 956 .8577454
5053 956 .7465562
5170 956 .8650421
5223 956 1.9501562
5225 956 1.918195
5239 956 1.8712951
5274 956 1.9766763
5348 956 .8956812
5526 956 .7132502
5671 956 .61091
5680 956 2.6345775
5681 956 19.3407205
5850 956 .9594913
5888 956 .7859241
5889 956 1
5986 956 .9522733
6076 956 .8456641
6082 956 .7455974
6216 956 .6016193
6269 956 .786622
6272 956 2
6386 956 1
6486 956 .4480977
6547 956 .7442021
6638 956 .9439182
6680 956 1.8528545
6695 956 3.9424954
6725 956 .9441543
6857 956 1.9010154
6961 956 .828976
7192 956 .8617865
7291 956 1
7303 956 .8600737
7315 956 1
7351 956 1
7399 956 .9225988
7530 956 .894755
7580 956 .8816566
7582 956 .7176562
7583 956 .9267225
7655 956 .9561944
7715 956 .9054589
7727 956 1.9418166
7748 956 1
7766 956 .6279246
7780 956 1.7054076
8131 956 .6790513
8231 956 .9391559
8259 956 .9005215
8350 956 .818552
8727 956 1
8766 956 2.9465513
8828 956 .8364917
9035 956 1
9047 956 .8880183
9092 956 .6008703
9157 956 1
9177 956 .9381766
9265 956 .918704
9287 956 1.8343148
9297 956 .8498776
9300 956 2
9372 956 .5978363
9424 956 .9477133
9425 956 .9125435
9477 956 1.9156273
9512 956 .9657147
9514 956 .9795942
9538 956 1
9539 956 .9375168
9571 956 1.1072224
9573 956 1.6629093
9574 956 1.8929675
9670 956 .8449521
9692 956 .9842023
9733 956 .8929877
9773 956 1.9441795
9847 956 4.8731261
9848 956 3.8959306
9849 956 1.9529617
9903 956 1
9914 956 .9253327
9954 956 2.9672959
9956 956 .8937631
9996 956 .9411087
10003 956 1.6592729
10007 956 2.6135496
10019 956 3.6648151
10135 956 .78351
10140 956 10.2578454
10279 956 .9706929
10317 956 .9297274
10320 956 .8687857
10342 956 3.8337339
10353 956 .9614098
10380 956 .8022981
10387 956 .9502145
10388 956 .9474185
10390 956 .9586551
10428 956 1.897953
10554 956 .7373097
10555 956 1.9213906
10649 956 1
10651 956 .7919493
10745 956 4.6522001
10812 956 .899071
10912 956 1.9759082
10949 956 1.9414492
11033 956 1.9409651
11046 956 .9644366
11069 956 1.8225805
11081 956 .9562502
11153 956 1
11199 956 .7969069
11220 956 1.9531133
11276 956 .90565
11342 956 .8857704
11344 956 2.7342492
11354 956 1
11573 956 .9311852
11592 956 .7939086
11593 956 .1680876
11597 956 .8028654
11604 956 2.8199527
11618 956 1.9511076
11728 956 .8789514
11744 956 .9240276
11748 956 .8997022
11760 956 6.9252671
11903 956 .9497797
11933 956 1
11985 956 .968477
11989 956 1
12037 956 .9766341
12102 956 .8912358
12103 956 .8844871
12114 956 .5142464
12138 956 1
12184 956 2.4503516
12199 956 3.8875689
12238 956 1
12241 956 .9755665
12246 956 .9695227
12340 956 .9457553
12351 956 .8664048
12410 956 .5658497
12417 956 .8255776
12418 956 .6643376
12419 956 1.790215
12420 956 .7893899
12421 956 .8438452
12422 956 2.5895369
12425 956 1.7206893
12426 956 .6283553
12427 956 .7624179
12430 956 .7203602
12431 956 3.2213787
12432 956 14.9144515
12435 956 .8447129
12441 956 2.9345627
12539 956 .9093026
12551 956 .8779877
12603 956 .9797434
12608 956 .9642953
12645 956 3.6167157
12647 956 .9502008
12648 956 .8417132
12650 956 9.2779117
12659 956 1.8365601
12663 956 .9697698
12671 956 1.9443445
12679 956 .9274702
12757 956 .9575968
12773 956 .959915
12787 956 .6105767
12790 956 .8060473
12844 956 1
12892 956 .8566132
12923 956 .9270348
12941 956 1.8529374
12965 956 6.2613434
12996 956 1.6959918
13000 956 .7412175
13002 956 .7076916
13019 956 .9453851
13064 956 2.8724356
13105 956 2.7192253
13106 956 29.5349486
13135 956 .9029463
13138 956 1.9839426
13149 956 1.8346708
13213 956 .6041951
13267 956 .98303
13272 956 3.2499613
13302 956 1.7098623
13309 956 .9307642
13313 956 .9772039
13355 956 2.8853948
13365 956 .9297826
13397 956 1.9488532
13418 956 2.926776
13456 956 .9802117
13489 956 .4638168
13508 956 1
13583 956 .9381843
13625 956 .9251594
13641 956 .872841
13676 956 1
13701 956 .9142578
13792 956 1.9430158
13882 956 .8069693
13898 956 1.6832833
13989 956 1.9685388
14004 956 2.8827793
14177 956 1
14187 956 11.3925856
14189 956 .8764129
14268 956 .8832727
14295 956 2.8051401
14319 956 4.0712066
14320 956 2.9171235
14336 956 1.8470113
14406 956 1
14442 956 1.8744788
14479 956 4.0586391
14643 956 .9559753
14703 956 .8306859
14723 956 .9542104
14741 956 .7784557
14776 956 1.9696267
14963 956 .860608
14964 956 1.9118795
14965 956 .7223806
15000 956 1.9236225
15064 956 .9227123
15076 956 .8553417
15113 956 .8227232
15158 956 1.8816915
15212 956 .8579077
15233 956 .9379874
15302 956 .9617165
15342 956 .9268478
15356 956 .9780588
15427 956 .8722608
15537 956 .9781387
15732 956 7.7438621
15733 956 .8942906
15759 956 1
15761 956 2
15798 956 1
15940 956 .8988116
16072 956 .9371824
16103 956 .955919
16112 956 1.9471478
16165 956 .7942576
16200 956 1
16213 956 1
16220 956 .9000335
16235 956 2.9379946
16242 956 .8750748
16246 956 .9764447
16284 956 .7462688
16331 956 .7974233
16332 956 .6751969
16333 956 .6714056
16381 956 .9721579
16400 956 1.7307363
16401 956 2
16423 956 1
16439 956 .9907856
168 957 .97355655
180 957 1.95321118
185 957 .92215372
211 957 .95589276
246 957 .91479762
265 957 .93646161
275 957 .87816567
286 957 3.93464333
287 957 .95312401
333 957 1
429 957 .74052428
431 957 32.81838699
453 957 .88917963
475 957 4.03985916
516 957 1.95888035
541 957 .69430055
594 957 3.91326274
602 957 .77448298
613 957 .95082395
621 957 .7741473
627 957 1
633 957 1.88937599
655 957 .78331995
674 957 .93409248
675 957 .67010034
676 957 .6427301
761 957 3.95898949
769 957 .87212329
778 957 .89838825
781 957 .9355587
830 957 .96059762
851 957 .98690077
853 957 1
865 957 .94690751
878 957 1.93041471
908 957 .85378223
921 957 .69471253
1002 957 .71062768
1016 957 .86733457
1020 957 .94941754
1031 957 .96901381
1036 957 .84880944
1080 957 .96934162
1101 957 .7702377
1177 957 .94534944
1182 957 6.53716694
1190 957 2.93259586
1208 957 3.97554946
1210 957 5.90140948
1211 957 7.44068483
1212 957 3.33099313
1243 957 .97381027
1267 957 .86221219
1290 957 .98057814
1303 957 .94833468
1385 957 3.86403772
1432 957 .96152566
1450 957 1
1454 957 .8558174
1487 957 .99141015
1491 957 .96183813
1495 957 .64493553
1515 957 .8918479
1517 957 .20032068
1518 957 2.77255453
1539 957 .88197732
1546 957 .97384808
1564 957 .73885476
1591 957 .92595997
1610 957 .93595201
1611 957 .9661907
1615 957 .88917568
1622 957 1.80226323
1623 957 .94982608
1643 957 3.75281433
1654 957 .79066808
1655 957 1.97881568
1663 957 6.74368326
1681 957 .97058296
1722 957 .95341589
1742 957 2.89251181
1745 957 2.6845818
1855 957 .93457553
1866 957 .99140854
1874 957 .59645674
1876 957 .87317026
1893 957 .50168028
1895 957 2
1914 957 1
1968 957 .93052483
2081 957 .97181453
2083 957 .84370207
2135 957 .82237198
2205 957 .83056373
2212 957 .97807343
2243 957 2.98325243
2289 957 .93829032
2306 957 .96003512
2363 957 6.88125986
2371 957 .98127505
2387 957 .98267047
2392 957 .68284818
2475 957 2
2535 957 .9727891
2554 957 .9596024
2622 957 .96670689
2753 957 7.74029347
2754 957 .57990604
2832 957 1.68651898
2912 957 1
2946 957 1
2947 957 .97876387
2978 957 .90773406
2979 957 .96264865
2989 957 .97323279
3092 957 .92754251
3098 957 1
3260 957 .88451709
3279 957 .83798372
3282 957 1
3299 957 .95256798
3317 957 1
3344 957 .96650027
3349 957 1
3374 957 .81234462
3454 957 2.91023792
3455 957 .75738526
3462 957 1
3752 957 1
3806 957 1
3881 957 .42442617
3938 957 1
3957 957 2.89963779
3965 957 1
4095 957 2.91998899
4140 957 .98205616
4235 957 1
4249 957 1
4268 957 1
4280 957 .9772294
4301 957 .99099098
4408 957 .95710907
4479 957 1
4557 957 .9156258
4612 957 6.78939043
4618 957 .92168225
4805 957 1
4898 957 .90639527
4912 957 .97252228
4919 957 1.86495331
4924 957 1
4945 957 .93645751
4963 957 .74129446
5050 957 .96557741
5051 957 1.87492213
5053 957 1.77715866
5211 957 .83646287
5299 957 .92686638
5348 957 .90827736
5375 957 .88014687
5519 957 .96076575
5635 957 .94374971
5680 957 .7994474
5681 957 10.78256544
5699 957 .98099635
5702 957 .86712521
5845 957 .8489643
5847 957 .94242246
5986 957 2.95803615
6249 957 1
6264 957 2
6269 957 2.81238664
6327 957 1
6547 957 .77508881
6567 957 1.92953158
6619 957 .86556368
6695 957 .9494389
6812 957 .92796368
6870 957 1
6874 957 .83449945
6921 957 .61050426
6961 957 .84962652
6984 957 1
7214 957 .94382143
7398 957 1.89430469
7401 957 1
7403 957 1
7418 957 .87343561
7422 957 1.74674621
7526 957 1
7582 957 1.75174819
7586 957 1
7601 957 1
7612 957 .69138543
7615 957 1
7662 957 .90727477
7708 957 .86551339
7731 957 .88522054
7767 957 1
7878 957 .96101471
7984 957 1.96581696
8036 957 .95553932
8045 957 .45419011
8096 957 .66776021
8194 957 1
8579 957 1
8593 957 .9404939
8769 957 .93858048
8829 957 1.90812062
8876 957 .87922885
8877 957 .92120271
8963 957 .72713971
9032 957 .95237966
9055 957 1
9085 957 1
9113 957 2.92430308
9147 957 .94211344
9287 957 .8543207
9372 957 .64639614
9386 957 .81891313
9404 957 .71998423
9424 957 .95402675
9476 957 .75948936
9477 957 .92581504
9499 957 1.83787729
9514 957 .98205812
9516 957 1.94834628
9536 957 .93736005
9542 957 1.57911741
9574 957 1.90589126
9575 957 .77693494
9637 957 .90200211
9730 957 .95151948
9733 957 .90590906
9779 957 2.95881062
9847 957 .88844571
9848 957 1.90849659
9859 957 1.96303928
9914 957 .93434855
9932 957 1
10007 957 .6602121
10019 957 .70528748
10109 957 .94709064
10140 957 .70969726
10320 957 .88462932
10342 957 .85380992
10369 957 .9381371
10388 957 .95376752
10434 957 .95625374
10515 957 .88636627
10554 957 2.76902865
10590 957 1.94686477
10594 957 2.96991399
10663 957 1.80851859
10745 957 2.69419573
10753 957 .98551652
10866 957 .87094376
10873 957 .8855464
10912 957 .97881723
10969 957 1.9341816
11033 957 1.94809334
11069 957 1.84400325
11199 957 .82142968
11563 957 1
11597 957 .82666868
11604 957 1.84169279
11618 957 3.95701115
11704 957 .50926952
11728 957 .89356761
11740 957 .86885362
11748 957 2.91181279
11903 957 1.95584358
11945 957 1
11955 957 .99187655
12037 957 .97945541
12080 957 1.55910394
12101 957 .87493698
12178 957 1.97519886
12184 957 8.51671972
12199 957 4.90114459
12277 957 .93520509
12299 957 1
12340 957 1.95230516
12348 957 .97080912
12415 957 .80627858
12416 957 1.87368945
12417 957 .84663846
12418 957 .70486765
12420 957 1.81482029
12423 957 2.76469663
12424 957 .92226092
12425 957 2.7544151
12426 957 .67323006
12427 957 .79110511
12428 957 .92991939
12430 957 1.75412574
12431 957 3.31539444
12432 957 4.64925981
12441 957 .942464
12539 957 .92025398
12551 957 1.89272025
12567 957 5.92113691
12581 957 .98035605
12603 957 1.98218932
12611 957 .92239651
12645 957 5.66299593
12648 957 3.86082575
12650 957 1.96883341
12671 957 8.95106475
12719 957 .89841006
12759 957 1.97732629
12789 957 .80137536
12837 957 .95394784
12861 957 1.96728227
12892 957 2.87392669
12907 957 .90780043
12965 957 10.71277283
12975 957 .83837905
12979 957 .96209628
12984 957 .9348975
12996 957 4.73269969
13064 957 1.88783852
13079 957 .9440379
13101 957 .90586831
13105 957 3.75312782
13106 957 21.31558051
13132 957 .90885471
13156 957 1.72672498
13187 957 .97751838
13213 957 4.65198711
13272 957 1.3405258
13306 957 .79783212
13309 957 .93912415
13313 957 .97995646
13355 957 .01997936
13365 957 .93826114
13386 957 .95841236
13397 957 1.95502898
13418 957 2.93561757
13463 957 1.94087374
13481 957 1.85459785
13489 957 5.528559
13512 957 .8088355
13533 957 .92737467
13544 957 2
13593 957 1.89997087
13623 957 .83717443
13641 957 .88819497
13696 957 .84956513
13721 957 .88427472
13789 957 .91488109
13829 957 .90972087
13856 957 .98016476
13898 957 .72152573
14004 957 .89693324
14033 957 .90463816
14069 957 .92549784
14107 957 1.71449535
14147 957 .84487374
14168 957 .87715854
14187 957 10.4659287
14193 957 .83156453
14200 957 .73306218
14201 957 .93299553
14268 957 .89736707
14274 957 .96755621
14295 957 1.82866872
14319 957 7.18335511
14320 957 7.04787699
14332 957 .97646263
14336 957 .86548413
14410 957 1.93207135
14479 957 .17230508
14488 957 .92746884
14490 957 .79399512
14512 957 .94508791
14620 957 .94954846
14780 957 .97399644
14787 957 .83469139
14963 957 1.87743912
14965 957 6.75590216
15076 957 1.87280866
15113 957 .84412875
15133 957 1
15179 957 1.92859213
15330 957 .85685507
15342 957 .9356807
15454 957 .96412596
15732 957 5.01628271
15860 957 1
15965 957 .86229069
16100 957 .94285974
16200 957 2
16219 957 .97544362
16235 957 .94548154
16284 957 .77690595
16322 957 .95941278
16323 957 .94313721
16381 957 .97551974
16390 957 .97654233
16400 957 1.76324893
16440 957 1.98606881
16511 957 .91577453
3 958 5.99105857
4 958 1.98188653
5 958 .9710342
39 958 .70258622
42 958 1
82 958 .95483907
85 958 .94374574
94 958 .93541078
101 958 1
103 958 .95064556
122 958 .89705208
168 958 1.97627957
169 958 .98233188
173 958 1.7872848
209 958 .97375116
259 958 1
275 958 .74068005
290 958 .82901954
348 958 2
350 958 .59249411
353 958 1
359 958 .79624705
389 958 1.65494705
392 958 .43099456
429 958 2.39743554
431 958 21.50355969
464 958 .94430366
475 958 4.60764791
516 958 5.97503298
545 958 .64321093
594 958 1.88353311
614 958 .97406126
625 958 1
633 958 .77688317
648 958 1.9902244
658 958 .98796665
675 958 2.52510252
676 958 4.51294039
677 958 1.96602153
710 958 1
765 958 .39158281
769 958 19.95853353
854 958 .75355138
872 958 .98802614
873 958 1.60436944
877 958 1
902 958 .93953488
908 958 .70630769
916 958 1.71979813
921 958 1.5084333
924 958 .72876794
951 958 .80680333
964 958 .83913507
981 958 1.22360714
1009 958 .57339793
1061 958 6.75799147
1062 958 4.57381482
1063 958 2.67364754
1064 958 1.53731634
1066 958 .97931433
1085 958 .95705171
1090 958 1
1098 958 2
1136 958 .98071601
1139 958 1
1147 958 .51543572
1172 958 .89798343
1182 958 5.87698496
1208 958 .94823873
1209 958 4
1210 958 16.96004568
1211 958 26.18180003
1212 958 4.6794907
1238 958 1
1241 958 1
1242 958 1
1243 958 1.96953745
1289 958 .54955249
1303 958 .92495299
1304 958 .29662531
1306 958 1.38244161
1308 958 2.30103715
1309 958 1.26833293
1310 958 .66253026
1322 958 .94997597
1350 958 .79505751
1367 958 .75349631
1385 958 .79938284
1397 958 .86995853
1402 958 .59249411
1419 958 1
1434 958 .75720913
1452 958 1
1462 958 .76309867
1495 958 1.43336504
1516 958 1.0509782
1517 958 1.32507579
1527 958 1
1551 958 1.97255951
1603 958 .76577553
1616 958 2.32281799
1630 958 1.96502152
1643 958 .62173536
1651 958 1
1654 958 .74654702
1655 958 .96796521
1663 958 4.64614192
1674 958 .44571679
1689 958 .94032839
1690 958 .93556284
1711 958 2
1712 958 .9884687
1741 958 .95705956
1742 958 .74698647
1745 958 1.30776756
1769 958 .84007682
1783 958 2.78033438
1791 958 .90282228
1796 958 .89297169
1807 958 .79896701
1816 958 .80905407
1854 958 .40348587
1855 958 .90305741
1874 958 .35325638
1893 958 37.04227542
1895 958 2
1922 958 .93412765
1955 958 .9673226
1999 958 1.4021892
2027 958 1
2185 958 .94313527
2196 958 .89554151
2200 958 .94055337
2212 958 .9805064
2227 958 1.89476476
2246 958 .91848468
2271 958 .98583752
2276 958 2
2300 958 1
2363 958 7.83460981
2371 958 .96431035
2406 958 .87539225
2414 958 1.9566715
2473 958 .97285021
2517 958 1.94117998
2534 958 .79624705
2541 958 1
2569 958 .94922324
2609 958 .89444639
2625 958 3.96941318
2651 958 2
2659 958 .97794939
2709 958 1
2719 958 1
2753 958 2.33948
2754 958 6.04188134
2805 958 .88936796
2877 958 .78444724
2923 958 .68917892
2971 958 1
2978 958 .86135902
2986 958 .99297214
2998 958 1.65066595
3092 958 .94143658
3109 958 .78743472
3148 958 .58955729
3260 958 .49456294
3362 958 .9528486
3390 958 .6114154
3455 958 .36604262
3520 958 .76924738
3542 958 1
3553 958 1
3714 958 .98461713
3733 958 1
3736 958 1
3803 958 1
3860 958 1
3936 958 .90234257
3988 958 .85657683
3994 958 1.89382624
3995 958 1
4020 958 1
4029 958 .66329033
4128 958 .79624705
4137 958 .86801846
4167 958 1
4190 958 52.00371148
4328 958 .65886668
4338 958 1.53791452
4363 958 1
4515 958 1
4612 958 .60858699
4627 958 .6729173
4640 958 1
4655 958 1
4661 958 .88764842
4689 958 .77117486
4696 958 .65038809
4763 958 .59249411
4800 958 1
4833 958 1
4869 958 1
4875 958 .64074192
4876 958 .85384123
4898 958 .69186209
4912 958 .98850537
4919 958 .58545752
4941 958 .89716474
4947 958 .59249411
4966 958 .85671679
4968 958 2.97447138
5054 958 1
5066 958 1
5093 958 1
5096 958 1
5170 958 .78415367
5201 958 .91844223
5252 958 1
5284 958 1
5287 958 .64883834
5334 958 .87704831
5341 958 .97394475
5342 958 .95683206
5364 958 1
5477 958 .964826
5628 958 1.95122957
5671 958 1.57362366
5674 958 .91567583
5680 958 .39743773
5681 958 10.63459039
5728 958 .55542515
5736 958 .67410027
5760 958 .87399992
5764 958 .96880532
5842 958 2
5843 958 1
5845 958 .61718078
5850 958 .9507387
5888 958 .45558225
5918 958 1
6008 958 .47710969
6077 958 .57240197
6082 958 .67643764
6107 958 .99249434
6109 958 .89696178
6120 958 1
6133 958 1
6155 958 1.85161715
6192 958 2
6216 958 1.39047534
6305 958 1
6405 958 .94767187
6428 958 1
6497 958 2.51609518
6499 958 1.98583496
6547 958 .61129804
6664 958 1
6695 958 1.92973747
6713 958 .36094666
6935 958 .89756084
6961 958 .54419374
7160 958 1
7206 958 .79624705
7225 958 1
7318 958 1
7351 958 1
7354 958 .79624705
7460 958 1
7549 958 .94869466
7552 958 1.65886668
7558 958 1
7575 958 1.59249411
7582 958 .45625519
7755 958 1.87716228
7766 958 1.47165667
7868 958 1
7978 958 .91567583
8011 958 1.74140587
8042 958 .91728888
8047 958 1
8098 958 1
8167 958 1.79624705
8172 958 1
8400 958 1.5474711
8487 958 1.99246932
8523 958 1
8625 958 .97865851
8651 958 2
8766 958 2.93987679
8800 958 1
8809 958 .95536038
8828 958 .14745875
8878 958 1
8960 958 1
8975 958 .79624705
9033 958 1
9057 958 .95052082
9065 958 1
9066 958 .79624705
9092 958 .41134009
9097 958 1
9120 958 1
9136 958 1.33603355
9219 958 1
9265 958 .88237068
9287 958 .6525822
9326 958 1
9404 958 .56921704
9439 958 .82640851
9540 958 .98999203
9570 958 21.67306591
9571 958 18.71152874
9573 958 .41918041
9574 958 .72879713
9579 958 .74686848
9635 958 2
9670 958 .59608072
9694 958 1
9847 958 1.83238523
9855 958 .9588809
9903 958 1
9916 958 1
9975 958 1
9992 958 .8754363
10003 958 1.26111711
10007 958 .04759432
10019 958 2.20862105
10081 958 1
10140 958 5.57534682
10148 958 1
10160 958 .8925679
10247 958 1
10320 958 .68793641
10331 958 1
10353 958 1.97362977
10390 958 .86878022
10408 958 .99329756
10437 958 1.98014208
10448 958 .96843226
10461 958 1
10476 958 2
10553 958 1
10554 958 .28744196
10584 958 .68332093
10651 958 .58993992
10668 958 .89844648
10809 958 2.99465139
10812 958 .93635136
10866 958 .6739593
10873 958 1.50109855
10942 958 .79624705
10957 958 .8040641
10980 958 .86355724
11063 958 .88390469
11069 958 .64199424
11076 958 1.95386348
11089 958 1
11144 958 .91848468
11296 958 2
11597 958 .52897377
11604 958 .63157614
11618 958 .94319319
11627 958 1
11677 958 .61501159
11704 958 1.14829681
11728 958 .83403239
11745 958 .64389562
11759 958 .59249411
11760 958 .78091966
11781 958 1.8888445
11799 958 1
11904 958 1
11969 958 1
11980 958 2.93231131
12055 958 .8754363
12080 958 3.29937364
12161 958 1.89255562
12184 958 2.02735357
12194 958 8.4422889
12240 958 1
12244 958 1.91664324
12246 958 1.96814893
12273 958 1.91988024
12300 958 .91567583
12340 958 .93040227
12353 958 1
12410 958 1.19066387
12419 958 1.46836604
12420 958 .75196852
12425 958 .41750895
12427 958 .42692225
12430 958 .27500551
12432 958 15.33147782
12434 958 1.81025076
12453 958 .83286641
12477 958 1
12551 958 2.86538008
12589 958 .96934667
12624 958 .84441911
12645 958 1.32283823
12648 958 .64810652
12650 958 6.37899927
12654 958 1
12679 958 .92685043
12712 958 .85083991
12719 958 .93196926
12751 958 1
12787 958 .5060347
12788 958 1.39098416
12790 958 1.76582628
12813 958 1
12874 958 3.91486262
12892 958 .62675866
12899 958 .94576518
12965 958 10.95029259
12975 958 1.85226367
13009 958 .65950613
13019 958 1.95753963
13105 958 .16675316
13106 958 29.52606745
13124 958 .95804123
13135 958 .89341478
13188 958 .8947459
13225 958 .42901167
13241 958 .99304764
13272 958 4.64519215
13295 958 1
13306 958 .51317603
13310 958 .76921029
13313 958 1.98192173
13355 958 .17683553
13361 958 .26768346
13397 958 .94864357
13418 958 .89351957
13489 958 1.94832484
13495 958 .96891264
13512 958 .68476028
13541 958 .86426934
13593 958 .72220572
13701 958 .9029409
13789 958 1.89065527
13792 958 3.95572054
13882 958 .62687197
13957 958 16.98421613
13989 958 .97780775
14009 958 .69911138
14033 958 .85138718
14035 958 .92913208
14107 958 .18815205
14187 958 2.75977985
14200 958 1.61540633
14295 958 6.76324192
14306 958 .91608621
14315 958 .79624705
14319 958 .42222454
14320 958 3.3015131
14412 958 .6406151
14414 958 .90849074
14508 958 .92630892
14509 958 .91777139
14512 958 .70594286
14696 958 .77395909
14703 958 .9321272
14762 958 .67578368
14798 958 1
15011 958 1
15059 958 .98621481
15075 958 .57007788
15085 958 .7545404
15158 958 .83557155
15193 958 .86912137
15322 958 .94644925
15454 958 .9558335
15732 958 2.49099569
15733 958 .85304041
15984 958 .75691204
16072 958 .88295672
16224 958 1
16234 958 1
16235 958 .93383499
16239 958 .15977415
16284 958 .62229482
16292 958 1
16312 958 .92458198
16318 958 .79624705
16322 958 .96718043
16324 958 .96292965
16332 958 1.56061007
16333 958 1.32414434
16336 958 .67143056
16342 958 1
16381 958 2.97555007
16390 958 1.98546033
16430 958 .99025279
16439 958 .99108334
16467 958 1
16512 958 1
39 959 1.884904043
153 959 .98435778
164 959 .981620036
173 959 .90554848
179 959 .989879681
181 959 1
189 959 .256756238
200 959 .95923836
209 959 .982174544
213 959 .954767122
244 959 1
275 959 3.902197912
307 959 1
327 959 .923792093
340 959 1.923350084
395 959 .869735437
431 959 22.234984809
472 959 1.967877121
475 959 3.623757102
507 959 .950491042
563 959 .973371
594 959 3.930371959
621 959 .818697524
633 959 .911196954
694 959 .861815055
765 959 .767816751
769 959 9.291854274
830 959 .968369871
851 959 .989484641
857 959 1.885134145
865 959 .957380186
878 959 1.944140651
883 959 .967744874
893 959 1.935334308
898 959 1
908 959 .882624184
921 959 1.75493153
991 959 .897725503
1026 959 1
1044 959 1
1063 959 .820928422
1064 959 .767339558
1067 959 1
1085 959 .938617844
1103 959 .686215496
1135 959 .978089517
1182 959 3.628462353
1210 959 22.709870534
1211 959 15.340025402
1212 959 2.462957032
1243 959 .978976281
1248 959 .779381084
1267 959 .889391309
1303 959 .958525845
1326 959 .939165086
1336 959 .915320874
1385 959 1.890856744
1417 959 .871526636
1423 959 .890779312
1434 959 .833895342
1471 959 1
1487 959 .993104531
1488 959 .951654536
1515 959 .913181273
1516 959 .352352542
1552 959 .92428512
1564 959 .790366555
1571 959 .935674096
1609 959 1
1610 959 1.948585695
1616 959 .704129232
1630 959 .973622237
1643 959 .801572548
1655 959 .982994358
1663 959 2.794242614
1674 959 1.642224893
1742 959 1.913714221
1745 959 3.944052559
1791 959 .983605739
1829 959 .973285665
1887 959 .950075443
1909 959 1
1955 959 .900031765
1999 959 1.794142828
2081 959 1.97737421
2117 959 .918417547
2323 959 .979054753
2329 959 .887382144
2362 959 1
2363 959 3.904681758
2369 959 1
2371 959 .98496861
2394 959 .974930456
2437 959 .962939204
2517 959 .964867303
2525 959 .951899399
2609 959 .947587865
2622 959 1.973274074
2753 959 1.791521477
2773 959 1
2877 959 .904787082
2941 959 .833652887
3091 959 1
3216 959 .982491862
3234 959 .861680191
3279 959 .869941991
3309 959 .981578526
3311 959 1
3343 959 1
3455 959 1.805241853
3654 959 .930160354
3676 959 .950162437
3738 959 1.831441095
3767 959 .957994818
3865 959 .947778516
3866 959 .9331861
3941 959 .898538958
4095 959 1.93577144
4146 959 .982018533
4186 959 1
4190 959 1.988563759
4209 959 2
4244 959 .80862821
4268 959 1
4432 959 1.971355041
4466 959 1.862144594
4474 959 .966096436
4689 959 .903465208
4907 959 .927623992
4968 959 .987402434
5053 959 1.821114879
5156 959 .929174101
5381 959 1.804968335
5477 959 .965382632
5526 959 .797606905
5680 959 2.036260524
5681 959 7.41721545
5682 959 .89703141
5707 959 .965047833
5728 959 1.810399808
5842 959 2
5845 959 .878756607
5850 959 .971408258
6082 959 1.820438125
6090 959 .008603512
6216 959 .718815823
6273 959 1
6355 959 .952994841
6632 959 .908335115
6680 959 1.896142069
6682 959 .88716047
6695 959 1.959412249
6713 959 .720639346
6726 959 .946049779
6751 959 .946578748
6812 959 .942173093
6830 959 .972319976
6935 959 .958802797
6969 959 .91188251
7003 959 .812335544
7040 959 .835316084
7047 959 .980901428
7422 959 1.796701386
7556 959 .927984551
7734 959 .949537672
7783 959 .873133164
7898 959 .905577947
7952 959 2
7983 959 1.956637806
8011 959 1.805912932
8036 959 .964309339
8411 959 .958556567
8558 959 1
8766 959 .962274926
8832 959 1
9092 959 1.718287154
9135 959 .924422409
9147 959 .953531762
9241 959 .424013506
9265 959 1.942619831
9290 959 .952236244
9424 959 .963095132
9425 959 .938271647
9516 959 .958535152
9535 959 .904168051
9537 959 2.97453445
9671 959 .959556529
9773 959 3.960600905
9840 959 .865790357
9847 959 1.910450177
10007 959 2.727236427
10019 959 3.763420533
10140 959 16.358720771
10301 959 1
10320 959 1.907386585
10342 959 2.882646414
10419 959 1
10428 959 .927973389
10554 959 1.81458854
10555 959 .94451607
10745 959 .754516675
10753 959 .988373435
10957 959 .935446342
11033 959 .958332107
11069 959 1.874774144
11199 959 .856653292
11213 959 .864397354
11573 959 1.951429307
11593 959 .412821444
11604 959 2.872919427
11650 959 1
11677 959 .826823194
11728 959 .914561768
11760 959 4.947252171
12037 959 .983507897
12057 959 .898512195
12075 959 1
12080 959 .646072199
12167 959 .838919037
12184 959 1.612048411
12199 959 .920644159
12236 959 .977984203
12340 959 3.961713129
12348 959 .976567119
12410 959 .693569031
12415 959 .844490792
12423 959 .811111029
12425 959 1.802857569
12427 959 .832310348
12430 959 .802625281
12431 959 1.450435237
12432 959 11.704711686
12434 959 1.518292822
12551 959 1.913881552
12553 959 .766813177
12585 959 1.954518747
12590 959 1
12647 959 .964850843
12648 959 1.888278347
12650 959 18.961248294
12665 959 1
12671 959 .960717393
12800 959 .908325595
12892 959 .898795081
12907 959 1.925987115
12913 959 .908516466
12941 959 .89620058
12965 959 7.361189676
12975 959 .870259336
12981 959 1.954501647
12985 959 .927429722
12996 959 1.785425591
13009 959 .898483852
13064 959 .909962756
13100 959 .983021057
13101 959 .92443611
13105 959 1.801824207
13106 959 20.436851768
13130 959 1
13267 959 .988022269
13272 959 1.470609351
13292 959 .929388076
13302 959 1.795215643
13310 959 .689463063
13355 959 .213291798
13362 959 .977564583
13399 959 .928082404
13400 959 .831353261
13481 959 .883278921
13512 959 .846543354
13593 959 .919701956
13620 959 .978808405
13789 959 1.93167109
13898 959 .776455738
13944 959 1
14035 959 .951356444
14044 959 .750747558
14107 959 .770812121
14187 959 4.571276099
14295 959 2.862464402
14319 959 2.344441114
14320 959 7.235686525
14332 959 .981105459
14355 959 .921745338
14410 959 .945470513
14413 959 .71835391
14479 959 1.335570747
14677 959 .873533335
15001 959 .965548706
15053 959 .931479465
15072 959 .803473714
15114 959 1
15454 959 2.971202237
15732 959 1.407577753
15837 959 .870911011
15953 959 .830713972
16072 959 .955662254
16284 959 .820912014
16322 959 .967418747
16332 959 2.770748209
16390 959 .981169433
16400 959 .809948894
16439 959 .993496348
16440 959 1.988816788
28 960 .88357883
45 960 .88484214
46 960 1
72 960 .92840019
102 960 1.94201093
104 960 .32176112
122 960 .97862955
180 960 2.95537246
186 960 .94585437
196 960 .98810787
199 960 3.94042826
200 960 2.95156782
209 960 .97882014
211 960 .95793018
212 960 .95395317
232 960 .91547381
253 960 .89437006
275 960 .88379348
321 960 .96764253
325 960 1
327 960 .90945126
381 960 1
428 960 4.89412156
429 960 1.75251005
431 960 22.15012192
461 960 .97325952
475 960 3.17659475
502 960 .96760087
519 960 1
535 960 .9877706
537 960 .93195827
542 960 .88680739
563 960 1.96835994
571 960 .9382347
589 960 1.98070069
594 960 2.91726933
644 960 .63740381
648 960 .99018204
674 960 .9371369
676 960 .6592332
761 960 .96088386
769 960 9.97041472
830 960 .9624177
839 960 1
861 960 .81523258
865 960 1.94935997
873 960 .74360477
878 960 1.93362902
883 960 .96167509
893 960 .92316549
917 960 1
921 960 2.70881445
991 960 .87847945
1020 960 .95175405
1182 960 1.55854625
1208 960 .97667888
1210 960 8.09073264
1211 960 8.6512899
1212 960 1.36189607
1230 960 1
1241 960 1
1289 960 .7459861
1303 960 .95072122
1322 960 1.95766594
1367 960 .78081193
1370 960 1
1406 960 1
1430 960 .92617451
1491 960 .96360091
1516 960 .23047798
1517 960 3.23725968
1518 960 .78306075
1519 960 1
1523 960 .96742481
1539 960 1.88742906
1610 960 .93891053
1614 960 .83629886
1617 960 .97131725
1643 960 1.76423239
1654 960 .80033759
1655 960 .97979423
1663 960 6.75552311
1674 960 .57489863
1690 960 .94858772
1710 960 .93234191
1712 960 .98886683
1721 960 1
1724 960 .88513994
1731 960 .96680212
1783 960 .88002186
1796 960 .93589345
1803 960 .94544464
1829 960 .96825855
1855 960 .93759764
1886 960 1.92039211
1922 960 .96474725
1999 960 .75540454
2103 960 1
2176 960 .97679006
2200 960 .90216494
2243 960 2.98402604
2247 960 .94603498
2363 960 2.88674473
2397 960 .94208722
2473 960 .9643338
2494 960 .82350028
2514 960 .90222192
2622 960 .96824478
2625 960 .9601401
2753 960 2.7522899
2754 960 1.59931113
2765 960 1
2774 960 1.94910506
2843 960 2
2862 960 .96469967
2986 960 .97790346
2998 960 .72981593
3092 960 .93088948
3094 960 1
3112 960 .9752496
3196 960 1
3343 960 1
3344 960 .9680477
3362 960 .95368272
3476 960 1
3501 960 1
3576 960 .96199381
3612 960 .97286423
3738 960 .79972161
3801 960 1
3829 960 1.88511596
3860 960 1
3865 960 .93795146
3875 960 2.98349195
3909 960 2.97606991
3928 960 1
3936 960 .94016224
3994 960 1.91120911
4069 960 1
4095 960 .92368488
4130 960 1
4154 960 .89428676
4321 960 .96219721
4349 960 .94388783
4358 960 .9282872
4408 960 .9590903
4502 960 1
4514 960 1
4557 960 1.91952323
4579 960 1
4696 960 .80440034
4740 960 1.93936556
4919 960 .87119143
4976 960 .92763441
4988 960 .96193124
4995 960 .97819127
5143 960 .94324885
5198 960 .9129257
5340 960 1
5341 960 1.92896305
5342 960 2.95493223
5348 960 .91251424
5359 960 .91320272
5519 960 .96257807
5523 960 .8676209
5680 960 1.85490364
5681 960 12.93118601
5728 960 .77472077
5986 960 .95997455
6001 960 1
6077 960 .74690709
6155 960 .86866841
6567 960 1.93278668
6571 960 1.94676759
6695 960 1.95177443
6857 960 .91698768
6876 960 .96284386
6954 960 .97353183
6961 960 1.85657261
6965 960 .96526621
6970 960 1
6978 960 1
6982 960 .93110141
7047 960 .97730745
7182 960 .95122908
7243 960 2
7300 960 .95434048
7358 960 1
7372 960 2
7398 960 .899187
7439 960 1
7526 960 1
7582 960 .76321551
7625 960 .95334251
7736 960 .91427281
7766 960 .68796307
7916 960 2
8011 960 .76938955
8030 960 .95058371
8190 960 .93605604
8261 960 1.88954501
8719 960 .91850039
8766 960 .95517581
9193 960 .86766975
9201 960 .91764431
9297 960 .87410152
9404 960 .73291879
9458 960 .9534463
9537 960 4.96974233
9559 960 .94376784
9573 960 2.7173026
9608 960 1
9670 960 .86997084
9733 960 1.91025533
9773 960 3.95318677
9779 960 .96071325
9847 960 3.89359866
9848 960 1.91272334
9859 960 .96474658
9954 960 1.97257303
9979 960 .97943502
10007 960 1.67590767
10019 960 3.71890091
10109 960 .94953464
10140 960 24.86168378
10320 960 .88995856
10342 960 6.86056277
10353 960 .96763676
10369 960 .94099469
10385 960 .98170882
10387 960 .9582479
10399 960 .97070793
10554 960 .77969774
10602 960 .979779
10605 960 .92121863
10625 960 .97025073
10637 960 .84412281
10745 960 .70832152
11033 960 1.95049103
11063 960 .91235323
11069 960 .85120909
11082 960 1
11156 960 .97927567
11182 960 .9213323
11220 960 1.96067901
11344 960 .77713104
11573 960 .94228925
11592 960 .82716373
11597 960 1.83467525
11604 960 .84900535
11618 960 1.9589969
11735 960 .932495
11748 960 1.91588635
11760 960 .93732606
11903 960 .95788327
11945 960 1
11960 960 1.98574469
11989 960 1
12037 960 1.98040441
12121 960 .96433872
12184 960 1.53904352
12241 960 1.97950914
12244 960 .88357731
12277 960 .93819812
12340 960 1.95450829
12348 960 .97215751
12410 960 2.63590473
12415 960 .81522701
12417 960 1.85372257
12419 960 .82406615
12420 960 1.82337416
12422 960 1.65576969
12425 960 .76575923
12426 960 2.6883243
12427 960 1.80075444
12431 960 4.34701792
12432 960 14.89642259
12434 960 .42764497
12441 960 1.94512172
12453 960 .87333998
12483 960 1
12551 960 3.89767575
12567 960 .92477978
12581 960 3.98126345
12603 960 .98301203
12610 960 1
12616 960 .97013307
12645 960 1.67856291
12646 960 .82343442
12648 960 1.86725452
12649 960 .51135647
12650 960 3.20123436
12671 960 5.95332518
12725 960 1
12755 960 .97069406
12759 960 .97837364
12772 960 .90382935
12787 960 .67341448
12788 960 .72220255
12791 960 .70694055
12800 960 .89107427
12874 960 1.9375173
12965 960 1.86461728
12975 960 .84584469
12986 960 1
12996 960 3.74504689
12999 960 .85281709
13009 960 .8793805
13019 960 1.95419781
13041 960 .91928627
13042 960 .85016762
13064 960 .89301951
13070 960 .69914411
13104 960 .9024529
13105 960 2.76453141
13106 960 12.57815669
13132 960 .91306492
13138 960 1.98653363
13149 960 .86134851
13213 960 6.66806261
13267 960 .98576829
13272 960 1.37098841
13273 960 1
13302 960 1.75667924
13306 960 .80717071
13310 960 .6310261
13312 960 1.94302169
13315 960 1
13333 960 1
13355 960 .06524873
13365 960 2.94111299
13397 960 1.95710629
13418 960 3.93859154
13481 960 .8613143
13489 960 2.55033592
13512 960 .81766582
13513 960 .47751973
13529 960 .94871283
13533 960 .9307294
13566 960 .91790369
13580 960 .87091204
13598 960 .98109295
13625 960 .93723576
13639 960 .7355044
13701 960 .92809322
13789 960 2.91881293
13790 960 .89183305
13792 960 1.95221086
13794 960 2
13898 960 1.73438909
14004 960 4.90169413
14107 960 1.72768345
14187 960 11.49059866
14201 960 .93609062
14244 960 .87265399
14268 960 2.90210792
14306 960 .95476887
14320 960 5.09185771
14479 960 1.21053818
14620 960 .95187893
14703 960 .85800659
14717 960 .92041498
14776 960 2.97452777
14965 960 1.76717759
15000 960 .93594687
15001 960 .95906565
15064 960 1.93518351
15075 960 .80779112
15158 960 .90078186
15234 960 .88700897
15289 960 .93593196
15324 960 .90558001
15356 960 .98159925
15532 960 1
15555 960 .88853761
15661 960 1
15724 960 1
15732 960 8.10791509
15778 960 2.85723668
16072 960 .94731876
16165 960 .82745646
16219 960 .97657793
16228 960 .95230759
16235 960 1.94799987
16242 960 .89523291
16246 960 .98024561
16257 960 .96362141
16284 960 1.78721116
16322 960 .96128759
16331 960 .83011131
16401 960 1
16439 960 .99227249
16594 960 1
5 961 .9571365
10 961 1
15 961 .8610256
38 961 .9688467
100 961 .8930016
153 961 1.9753082
173 961 .8509047
180 961 .9407108
211 961 .9441088
229 961 .9517893
258 961 .9290691
287 961 1.9406003
358 961 1
392 961 1.4711484
428 961 1.8593369
429 961 2.6712012
431 961 33.8997039
447 961 .9167018
475 961 8.24901
529 961 .8596346
594 961 2.8900895
613 961 2.9376858
633 961 .859821
663 961 1
675 961 .5819624
676 961 .5472797
735 961 .9676343
761 961 1.9480329
769 961 14.3036269
788 961 .8902988
838 961 .9618573
865 961 1.932723
878 961 .9118239
883 961 .9490841
892 961 1
898 961 1
916 961 .6849211
924 961 .7467651
1006 961 1
1101 961 .708853
1102 961 .8949083
1182 961 5.4135137
1194 961 1.7810297
1208 961 .9690171
1210 961 16.8064053
1211 961 29.2225906
1212 961 6.1522572
1233 961 .878613
1309 961 1.8502881
1336 961 .8663308
1350 961 .8249706
1351 961 .9491259
1359 961 .7420406
1363 961 .9656882
1385 961 2.8277132
1487 961 .9891152
1515 961 2.8629533
1516 961 1.9776638
1517 961 4.9866735
1539 961 1.8504457
1610 961 .9188406
1663 961 5.6752041
1674 961 .4352384
1690 961 .931697
1702 961 1
1742 961 1.8637946
1745 961 10.3331467
1769 961 .9052249
1830 961 .9227787
1838 961 .8599267
1840 961 .974868
1855 961 .9170963
1874 961 .4886437
1968 961 .9119634
2003 961 .9888805
2081 961 2.9642843
2123 961 1
2128 961 .7437608
2170 961 .9707213
2171 961 .8415869
2172 961 1.8428531
2174 961 1
2176 961 1.9691648
2204 961 1.8283149
2267 961 .8899763
2313 961 .9137961
2329 961 .8222284
2353 961 .9202127
2363 961 3.8495365
2501 961 .8873866
2517 961 .9445417
2535 961 .9655193
2628 961 .9544201
2665 961 .8756138
2738 961 1
2753 961 6.6709087
2754 961 7.4676712
2755 961 1.7318603
2804 961 1.8848248
2832 961 .6027675
2877 961 .8497028
2947 961 .9730903
2989 961 .9660815
3046 961 1
3063 961 1
3126 961 .9290793
3216 961 .9723627
3344 961 .9575503
3373 961 1.9265884
3439 961 1.751486
3455 961 1.6925668
3510 961 .7898423
3520 961 .7496251
3767 961 .9336932
3773 961 1
3908 961 1
3936 961 .9205035
3942 961 .7301685
3957 961 .8728244
3965 961 1
4069 961 2
4085 961 2.9779909
4095 961 .8986128
4146 961 .9716156
4156 961 1.9529121
4190 961 .667795
4199 961 1
4293 961 .8821193
4349 961 .9254531
4422 961 1
4563 961 .8627885
4612 961 4.7331227
4629 961 .7544195
4651 961 .8959775
4669 961 .9066802
4696 961 .7401392
4855 961 1
4880 961 1
4940 961 2.9667518
4968 961 1.9801143
4995 961 .9710264
5053 961 2.717623
5143 961 .9246042
5239 961 .8566022
5334 961 .8126102
5342 961 .9401259
5348 961 .8837722
5526 961 .6805148
5680 961 5.4787005
5681 961 16.9229762
5682 961 .8374602
5699 961 .9759192
5707 961 1.9448267
5728 961 .7007089
5736 961 .8277443
5753 961 .8555647
5842 961 1
5941 961 .8392027
6007 961 .7521375
6034 961 1
6082 961 .7165547
6113 961 .9481336
6152 961 .8160992
6177 961 1
6218 961 .729785
6252 961 1
6468 961 .7956975
6547 961 .7150002
6567 961 .9107048
6695 961 1.9359307
6812 961 .908718
6834 961 .8385132
6857 961 .8897153
6907 961 .9619639
6935 961 .9349686
6977 961 1
7003 961 .7037645
7040 961 .7400402
7060 961 1.8497971
7146 961 .9035898
7213 961 1
7243 961 1
7358 961 1
7398 961 .8660665
7399 961 .9137626
7422 961 .6790854
7582 961 .6854237
7679 961 .9345642
7766 961 .5854483
7921 961 .8511591
7983 961 .9315511
8349 961 .9316326
8460 961 .8659067
8481 961 1
8494 961 1
8554 961 1
8687 961 2
8725 961 .7771609
8766 961 .9404495
8769 961 .9221713
8829 961 .8835736
9055 961 1
9074 961 1
9136 961 .5141493
9177 961 .9311189
9287 961 1.8154001
9288 961 .756826
9372 961 .5519252
9423 961 .6755132
9425 961 .9025594
9497 961 1
9510 961 .8706049
9537 961 .9598017
9544 961 1
9570 961 .1293232
9571 961 1.0053027
9574 961 .8807486
9622 961 .9155173
9719 961 .7792193
9730 961 .9385671
9733 961 1.8807712
9773 961 .937807
9825 961 .6576514
9847 961 1.8586422
9848 961 1.88405
9849 961 1.9475918
9855 961 2.9380413
9914 961 .9168087
10003 961 .6203754
10007 961 .5694323
10023 961 1
10140 961 5.8306401
10320 961 1.8538062
10353 961 .9570043
10390 961 1.9539351
10428 961 1.8863033
10453 961 1
10458 961 .8897981
10554 961 3.7073209
10590 961 .9326688
10594 961 .961876
10651 961 .7681981
10745 961 3.6124952
10774 961 .8729197
10847 961 .9488877
10912 961 .9731579
10923 961 .9294536
10969 961 .9165972
11033 961 3.9342256
11046 961 .9603766
11069 961 .8023262
11111 961 1.9852989
11112 961 .9668154
11129 961 1
11153 961 1
11205 961 .9676088
11276 961 1.894879
11342 961 .87273
11344 961 2.703911
11357 961 .5625487
11389 961 .9271876
11592 961 .7703811
11593 961 1.0731163
11597 961 2.7803604
11604 961 2.7993985
11618 961 .945526
11748 961 .8882522
11760 961 1.9167355
11765 961 .8620282
11967 961 1
11977 961 .9833098
12037 961 1.9739666
12080 961 .4413115
12121 961 .9526228
12184 961 3.3876036
12193 961 .1997833
12199 961 .8747338
12240 961 1
12241 961 2.9727772
12302 961 1
12340 961 2.9395627
12348 961 .9630103
12409 961 .9638499
12417 961 1.8056655
12418 961 .6260183
12419 961 .7662659
12420 961 .7653466
12423 961 .7018316
12426 961 3.5859282
12427 961 .7352955
12431 961 7.1324911
12432 961 15.2197237
12434 961 1.2396069
12441 961 2.9270923
12483 961 1
12551 961 2.8640587
12603 961 2.9774309
12606 961 1.9901464
12645 961 1.5729599
12646 961 2.7654266
12648 961 2.8236431
12650 961 26.6246765
12663 961 .9663187
12672 961 .8373354
12759 961 1.9712686
12772 961 .872234
12800 961 .8552885
12874 961 .9169896
12888 961 21.6648962
12892 961 1.8402442
12894 961 .8912406
12897 961 1
12947 961 .8147381
12965 961 9.8345374
12975 961 .7951994
12996 961 5.6612861
13015 961 .7925177
13064 961 .8578728
13077 961 .9063081
13100 961 .9731981
13104 961 .8704054
13105 961 1.687172
13106 961 32.7968966
13124 961 .9456374
13138 961 1.9821095
13141 961 .6514741
13149 961 .8157968
13213 961 4.5590099
13272 961 3.1643367
13306 961 .7438197
13355 961 4.7581511
13362 961 .9645848
13380 961 .9067629
13397 961 1.9430143
13489 961 5.402606
13598 961 2.9748813
13625 961 1.9166156
13641 961 1.8583245
13645 961 .9799757
13689 961 .9722135
13697 961 1.8760458
13701 961 .9044694
13789 961 .8921402
13832 961 .9321198
13898 961 1.6471269
13991 961 .8304104
14044 961 .6065455
14187 961 6.323243
14191 961 .8832487
14193 961 1.7865643
14268 961 .869947
14274 961 1.9588883
14295 961 2.7828948
14319 961 3.9651753
14320 961 5.7935021
14479 961 .9511731
14490 961 .7389576
14510 961 1.745686
14512 961 .9304173
14620 961 .9360695
14659 961 1
14677 961 .8003676
14696 961 .7024136
14723 961 .948983
14776 961 .9661593
14792 961 .9500326
14963 961 1.844695
15000 961 .9149032
15004 961 .956979
15076 961 .8388274
15113 961 .8024852
15254 961 .6198078
15330 961 .8186116
15356 961 1.975554
15454 961 .9545416
15714 961 1
15732 961 11.4863008
16068 961 1
16200 961 1
16219 961 .968883
16228 961 .936639
16235 961 .9309161
16242 961 1.8608134
16246 961 .9737556
16324 961 .9589382
16333 961 .6338932
16342 961 1
16381 961 1.9689794
16400 961 .6999971
16401 961 2
16440 961 .9823469
16511 961 .8932723
16562 961 1
16629 961 .9305672
3 962 2.9936022
42 962 1
45 962 .9601006
82 962 .9676862
85 962 1.9597487
119 962 1
147 962 .9835168
150 962 1
169 962 .987358
177 962 .8901811
180 962 .954968
209 962 1.9812183
258 962 .9277135
327 962 1.911633
328 962 1
356 962 2
389 962 .7531061
390 962 .7344752
461 962 1.9830394
496 962 .9824809
498 962 1
502 962 .9790873
511 962 1
516 962 5.9821355
519 962 1
550 962 1.9284088
558 962 .9253127
563 962 .9529164
591 962 .9484051
594 962 .9166651
613 962 .9366661
645 962 .9853127
709 962 .8572432
728 962 .9841583
790 962 1
838 962 .967365
884 962 .9914096
921 962 1.6482719
1085 962 .9692694
1104 962 1
1120 962 .9920529
1136 962 .9862018
1158 962 .7067262
1175 962 .946338
1177 962 .9530851
1200 962 .9842607
1208 962 .9629635
1209 962 6
1231 962 .8936235
1303 962 .946302
1322 962 .9642066
1336 962 .9424604
1385 962 3.8564535
1546 962 .9760376
1551 962 .9803657
1587 962 1.9250908
1610 962 .9036146
1611 962 .9629511
1613 962 1
1617 962 .991106
1621 962 .9882958
1630 962 .974972
1655 962 .9770783
1663 962 10.7468058
1669 962 .8979586
1674 962 1.6033967
1711 962 3
1741 962 .9692751
1745 962 1.0736411
1817 962 1
1829 962 .9663269
1853 962 .9888145
1868 962 3
1893 962 96.3147244
1895 962 1
1938 962 .987957
1955 962 2.9766185
2003 962 .994563
2065 962 1
2145 962 1
2172 962 .6219372
2200 962 1.9574645
2222 962 .9848848
2243 962 .9768335
2320 962 .9735379
2337 962 .7962471
2363 962 2.8816592
2375 962 .9115749
2397 962 .9437899
2437 962 1.9744379
2625 962 1.9781144
2738 962 1
2754 962 .3144424
2804 962 .9089074
2805 962 .92084
2964 962 1
3094 962 2
3234 962 .7729964
3252 962 .9058812
3282 962 1
3301 962 1
3309 962 .9795429
3493 962 .7019571
3527 962 .824839
3538 962 .7962471
3719 962 1
3789 962 .9806486
3866 962 .9174122
3910 962 1
3963 962 .9785783
3970 962 .7962471
4078 962 .7962471
4190 962 169.1405568
4244 962 .8254755
4321 962 .9635195
4338 962 .6693664
4345 962 .9764373
4377 962 1
4379 962 1
4567 962 1.9816043
4568 962 .9930337
4612 962 1.7199343
4618 962 1.9703952
4691 962 1
4726 962 .9857811
4804 962 .5924941
4871 962 1
4876 962 8.8954198
4912 962 .9917753
4975 962 1
5051 962 .6570152
5066 962 1
5143 962 .9604514
5225 962 .9419776
5271 962 1
5359 962 .9207561
5363 962 1
5375 962 .9029001
5459 962 1
5658 962 1
5681 962 3.1609168
5698 962 .9462092
5825 962 1
5851 962 1
5966 962 1
6003 962 1
6076 962 .5283497
6082 962 1.7684831
6138 962 .9292921
6160 962 1
6327 962 1
6348 962 .8990413
6485 962 .9284088
6498 962 .9173873
6547 962 .7218741
6672 962 .9556708
6695 962 1.9497254
6812 962 1.8745263
6816 962 1
6830 962 .9578759
6935 962 .9267022
7069 962 .894057
7162 962 1
7218 962 .9428762
7223 962 1
7403 962 1
7439 962 3
7590 962 1
7615 962 1
7718 962 1
7920 962 1
8194 962 1
8377 962 .9851064
8531 962 1
8756 962 .9622001
8766 962 2.9569804
8952 962 .993164
8963 962 .7676625
9039 962 .5924941
9057 962 .9645964
9092 962 .5787993
9124 962 1
9136 962 .5249156
9177 962 .9599282
9224 962 .8859334
9290 962 .9555301
9504 962 .8713714
9513 962 .9879128
9531 962 .9478124
9532 962 .9575407
9570 962 47.7660706
9571 962 37.7935917
9573 962 .5844092
9574 962 .8059476
9631 962 1
9674 962 .9696851
9773 962 .91243
9779 962 3.9705795
9847 962 2.8800675
9848 962 1.8032045
9855 962 .9705783
9928 962 .9522047
9996 962 .957997
10107 962 1
10135 962 .8038551
10140 962 .1185266
10153 962 1
10209 962 .9695257
10216 962 .9401651
10343 962 1
10361 962 1
10408 962 .9952042
10437 962 2.9857912
10448 962 .9774125
10625 962 .983182
10668 962 .9273359
10969 962 .953516
11069 962 .743838
11077 962 .9900752
11137 962 .7835406
11355 962 3
11573 962 .8893604
11593 962 .1721631
11597 962 .6629691
12161 962 .9231209
12169 962 .8787185
12178 962 .9790299
12184 962 .3040474
12194 962 14.6009439
12244 962 .9403562
12246 962 .9772098
12273 962 1.9426723
12409 962 1.966895
12420 962 .8225273
12422 962 .1778168
12426 962 1.4660102
12427 962 .5899487
12551 962 5.9036761
12608 962 .9869728
12610 962 1
12645 962 .515474
12757 962 1.9792185
12769 962 1
12874 962 1.9390821
12975 962 1.894291
12984 962 .9233488
12996 962 .4923642
13000 962 .7304917
13064 962 .7114792
13138 962 1.9884576
13156 962 2.9091558
13225 962 .5914437
13241 962 1.9950254
13292 962 .8203621
13302 962 .6387292
13313 962 4.9870645
13355 962 1.6954808
13365 962 1.9512418
13386 962 .9713854
13417 962 .9786716
13418 962 1.9238106
13435 962 1
13539 962 1
13602 962 .9542747
13634 962 1
13689 962 .9525152
13697 962 1.8297664
13721 962 .761227
13723 962 .3887412
13728 962 1
13789 962 1.9217611
13790 962 1.9374689
13956 962 1
13957 962 8.9887062
14033 962 .8936639
14034 962 .9488828
14200 962 1.7248137
14295 962 2.8305937
14319 962 .8710627
14508 962 1.9472722
14723 962 .9367822
14951 962 .9856757
15454 962 .9683978
15837 962 .7667041
16235 962 .9526573
16239 962 .3987976
16284 962 .7297426
16322 962 .9765168
16332 962 4.6856056
16342 962 1
16381 962 .9825055
16391 962 .9834203
16400 962 .6526813
16430 962 2.9930256
3 963 4.9929198
4 963 1.9856569
85 963 .9554552
94 963 .9488552
150 963 2
152 963 1
164 963 .9447271
209 963 .9792149
223 963 1
258 963 1.920003
312 963 1.9816264
325 963 1
392 963 2.5494345
409 963 1
431 963 .1047268
461 963 1.9812303
475 963 .9382329
498 963 1
507 963 .9338377
516 963 8.9802299
537 963 .9260332
541 963 .6671942
563 963 .9478942
637 963 .9854097
668 963 1
676 963 1.6143231
693 963 .960853
698 963 .926219
747 963 .9038747
761 963 1.9471851
838 963 .963884
857 963 .8352053
873 963 1.686721
874 963 .8788259
883 963 .9215045
886 963 2
898 963 1
903 963 .9162571
921 963 3.6107542
924 963 .7852256
934 963 .9128137
1008 963 1
1036 963 .8542417
1061 963 4.8083662
1114 963 .9827705
1120 963 .9912053
1134 963 .8887291
1144 963 .9821249
1182 963 .1107435
1208 963 .959013
1209 963 4
1210 963 6.4254308
1211 963 2.809179
1213 963 .7962471
1243 963 .9758783
1290 963 .9525806
1317 963 .9598995
1368 963 .883588
1385 963 3.8411418
1515 963 .1246937
1537 963 .5957265
1558 963 1
1608 963 .841054
1610 963 .8933335
1622 963 .8756175
1630 963 2.9723024
1663 963 8.7197984
1674 963 .5610923
1711 963 2
1731 963 1.9680751
1740 963 .9729416
1742 963 .7996519
1754 963 .6954979
1783 963 .8260584
1792 963 1
1796 963 .9152499
1803 963 .9268476
1838 963 .8097611
1853 963 .9876213
1866 963 .9738102
1872 963 1
1893 963 57.2416283
1922 963 .9478392
1942 963 .9460949
2003 963 .993983
2081 963 .9684634
2121 963 .3518242
2143 963 1
2281 963 .9671215
2363 963 7.8690362
2400 963 .9662629
2436 963 .7962471
2458 963 1
2494 963 .8116982
2517 963 .9534235
2566 963 .8477066
2625 963 1.9757799
2738 963 1
2771 963 .9590611
2804 963 2.8991909
2843 963 1
2900 963 1
2989 963 .9689594
3083 963 1
3282 963 1
3344 963 .9465384
3362 963 .9626633
3374 963 .8191081
3439 963 1.7449509
3520 963 1.8172791
3550 963 1
3615 963 1
3838 963 1
3865 963 1.8231352
3894 963 .9933699
3957 963 .8025663
4132 963 1
4137 963 .8954908
4190 963 132.8355495
4217 963 1
4280 963 .9808304
4301 963 1.9897012
4321 963 .9596282
4328 963 .7298745
4339 963 .9289161
4357 963 1
4373 963 1
4486 963 .8416796
4552 963 .9796091
4563 963 .7903746
4564 963 .7962471
4567 963 1.9796421
4612 963 1.6900606
4717 963 2
4718 963 .7962471
4726 963 .9842644
4805 963 1
4869 963 1
4876 963 9.8842646
4934 963 2
4940 963 .9722224
4995 963 .9732015
5053 963 .542028
5072 963 .6970253
5089 963 .9435599
5208 963 1
5215 963 1
5239 963 .8971661
5341 963 .9793682
5342 963 1.9658176
5511 963 .9813601
5523 963 .1474587
5640 963 .987358
5657 963 1
5671 963 .662375
5728 963 1.6479646
5815 963 .8318025
5845 963 .6968656
5949 963 1
6007 963 .9589073
6014 963 .8813499
6155 963 .8825034
6262 963 1
6348 963 .8882724
6481 963 1
6497 963 .6168213
6499 963 .9887835
6567 963 .8697636
6695 963 1.9443628
6722 963 .993556
6727 963 1.9760615
6830 963 .9533827
6834 963 .8648849
6870 963 1
6970 963 1
7003 963 1.4231048
7202 963 .9340644
7212 963 1
7343 963 .6945379
7552 963 .7298745
7780 963 .6259602
7842 963 1
7858 963 .8729328
7895 963 1
7901 963 1
7935 963 1
8000 963 .9411309
8036 963 .9162043
8053 963 .9652806
8258 963 .9600287
8259 963 1.8558573
8377 963 1.9835178
8411 963 .7962471
8557 963 1
8595 963 1
8766 963 .9523916
8769 963 .912411
8849 963 .9208454
8877 963 1.8560167
9009 963 .9347199
9074 963 1
9092 963 1.5338712
9098 963 1
9177 963 1.9556539
9235 963 1.9702524
9269 963 1
9386 963 .823705
9404 963 3.6588856
9425 963 .8376566
9457 963 1.745312
9476 963 1.6807205
9477 963 .9289189
9510 963 .7636426
9542 963 .6313075
9570 963 45.7411181
9571 963 25.7715748
9573 963 .5400795
9719 963 .9080594
9773 963 2.9030891
9779 963 2.9674413
9847 963 1.8672747
9848 963 .7822129
9925 963 .9592628
9996 963 .9535166
10007 963 .2458401
10023 963 1
10089 963 .7955753
10135 963 .782933
10243 963 1
10319 963 1
10342 963 .6472991
10353 963 .9791188
10390 963 1.896094
10408 963 .9946927
10437 963 .9842756
10448 963 1.9750032
10451 963 .9851925
10593 963 1
10663 963 .3856896
10677 963 .8719267
10680 963 1
10745 963 .3051824
10809 963 .9957647
10833 963 1
10969 963 1.9485577
11046 963 .973168
11068 963 .9314062
11074 963 .969284
11077 963 .9890166
11342 963 .8997544
11592 963 .5010865
11614 963 .8998512
11618 963 1.9550177
11677 963 .6951479
11945 963 1
12014 963 .9911399
12080 963 1.4452109
12101 963 .9269482
12165 963 .8961906
12184 963 .2298125
12194 963 16.5583779
12205 963 .9476778
12212 963 .9141944
12246 963 .9747788
12273 963 .9365574
12340 963 3.9448892
12350 963 .9467888
12423 963 .2158606
12426 963 1.4090513
12427 963 .5462099
12432 963 16.3440063
12441 963 .8876614
12477 963 1
12551 963 2.8934016
12581 963 1.9668904
12589 963 .9757272
12603 963 .982499
12606 963 .9931753
12626 963 .8841678
12639 963 .9504458
12645 963 .4637912
12650 963 2.1734834
12663 963 .9744621
12671 963 .8839127
12757 963 .9770018
12759 963 2.9740005
12789 963 1.8236868
12791 963 .5870931
12844 963 1
12848 963 .9451541
12874 963 .9325842
12919 963 .8475943
12965 963 2.2095552
12988 963 .8979559
12991 963 1.410974
13002 963 .3834649
13009 963 .7303808
13019 963 1.9663779
13106 963 .7062442
13124 963 .9667751
13141 963 .7621847
13149 963 .8099206
13156 963 .8994658
13213 963 2.3459195
13267 963 .9799986
13306 963 .6145097
13313 963 .9856848
13314 963 .961013
13332 963 1
13362 963 .9201192
13435 963 1
13489 963 1.1672338
13539 963 1
13637 963 1
13697 963 .8116082
13779 963 .236423
13789 963 1.9134157
13898 963 .375515
13957 963 7.9875016
13989 963 1.9824271
14002 963 .727234
14004 963 .7409103
14034 963 1.9434303
14102 963 1
14107 963 .3571404
14187 963 2.017935
14197 963 .9293615
14295 963 4.8125237
14306 963 .9335531
14320 963 3.6550576
14479 963 1.3647717
14689 963 2
14703 963 .9462551
14762 963 .7432702
14776 963 1.9698393
14781 963 2
14963 963 .7624735
14965 963 .5059578
14999 963 .9020742
15004 963 .9670878
15059 963 .9890842
15075 963 .6595673
15454 963 .9650269
15660 963 .9386456
15732 963 .2214042
15762 963 .8466213
15837 963 .7418192
16112 963 .912909
16213 963 1
16235 963 8.9476074
16246 963 .9862305
16284 963 4.7009152
16322 963 .9740119
16324 963 .9706459
16330 963 1
16332 963 1.6520702
16335 963 1
16338 963 1.902096
16342 963 1
16375 963 1.5384552
16381 963 5.9806394
16390 963 .9884868
16391 963 1.9816518
16439 963 .9929394
16770 963 1
5 964 .9399911
16 964 .50087696
61 964 1.87845463
77 964 .34714749
87 964 .86836746
94 964 .91103222
122 964 .96025208
150 964 2
164 964 .95938114
179 964 .97763457
180 964 .91699512
181 964 1
196 964 2.97788125
199 964 4.88919968
200 964 .90991868
272 964 .92613589
275 964 1.78386195
287 964 .91684048
307 964 1
309 964 1
321 964 .93981679
327 964 .83158408
340 964 6.83060726
342 964 1
347 964 .27942771
349 964 .97557134
351 964 .93403684
394 964 .58843933
395 964 .71212139
428 964 6.80307164
429 964 .53968166
431 964 40.2595854
461 964 .9502641
475 964 1.74861406
497 964 1.91656249
516 964 .9270524
535 964 1.97725395
537 964 1.87344595
541 964 .45767924
545 964 .56141873
553 964 2
563 964 1.94115115
589 964 .9641043
594 964 5.84612528
621 964 3.59932999
623 964 1
627 964 1
645 964 .9488918
648 964 1.9817391
649 964 1
671 964 .83854196
676 964 .3661916
733 964 1
749 964 .78446901
761 964 1.92724602
764 964 .95594534
769 964 11.22507764
781 964 1.88567904
788 964 1.84641835
826 964 .6160912
830 964 .93009889
851 964 .97676155
854 964 .77130842
857 964 4.74615182
865 964 .9058122
874 964 1.75695737
883 964 .92871768
893 964 .85709184
921 964 2.45841012
925 964 1
941 964 .96156667
964 964 .73439113
981 964 3.29613393
993 964 1.94437331
1006 964 2
1020 964 2.91026507
1036 964 .73178303
1061 964 .67543015
1062 964 1.48836461
1098 964 1
1135 964 .95157886
1144 964 .9388457
1147 964 1.58215625
1158 964 .63635647
1168 964 .86009014
1172 964 1.89626118
1182 964 6.17891913
1194 964 1.69344153
1210 964 21.72896739
1211 964 27.9116269
1212 964 7.8131601
1223 964 1
1243 964 .95353856
1247 964 1.96255626
1253 964 1
1290 964 .965545
1303 964 2.90834405
1306 964 .021565
1324 964 1.67393092
1326 964 .86555768
1331 964 1
1350 964 .75495888
1358 964 .88093435
1360 964 1
1379 964 1.93772211
1381 964 .88617857
1385 964 6.7587985
1406 964 1
1412 964 .93017558
1445 964 .64371797
1487 964 .98476134
1495 964 .3701041
1515 964 .80813466
1517 964 8.58134293
1518 964 7.59650436
1521 964 1.94602112
1523 964 .93941186
1537 964 .52995497
1539 964 2.79062394
1565 964 1
1610 964 3.88637678
1611 964 1.9400212
1616 964 .34613941
1617 964 .94665158
1630 964 .94170638
1631 964 .88803328
1655 964 .96241832
1663 964 10.54528578
1674 964 .2093337
1738 964 .73396666
1742 964 1.80931245
1745 964 7.66640542
1769 964 .86731481
1776 964 .83003385
1796 964 .88076518
1803 964 .89852989
1838 964 2.80389733
1854 964 .57146151
1855 964 3.88393487
1866 964 .98475848
1874 964 1.28410115
1875 964 1
1977 964 .8229898
1997 964 .93887106
1999 964 5.54506525
2002 964 1
2003 964 1.98443263
2041 964 .83176191
2070 964 .79759984
2079 964 .93024197
2081 964 1.94999806
2141 964 1
2189 964 1
2204 964 .7596408
2243 964 .97028927
2282 964 .73596668
2313 964 .87931457
2353 964 1.88829776
2363 964 8.78935113
2370 964 .79285674
2371 964 1.96678133
2372 964 1
2374 964 .95014038
2399 964 .80850319
2406 964 .7869915
2422 964 .91850917
2437 964 .91809737
2460 964 1
2475 964 1
2494 964 .67171975
2509 964 .7823356
2517 964 1.92235838
2535 964 .95172699
2538 964 .58569794
2609 964 .88417163
2622 964 1.94093695
2635 964 .82192901
2648 964 .66504306
2656 964 1.41598022
2665 964 1.82585933
2745 964 .93071377
2753 964 3.53927219
2754 964 .25473968
2877 964 .78958389
2947 964 .96232642
2983 964 .96014632
2989 964 .9525141
3005 964 .77314824
3126 964 .90071101
3148 964 1.58074668
3192 964 1
3198 964 .90533483
3225 964 .88151125
3234 964 .69431967
3279 964 1.71257787
3344 964 2.9405704
3362 964 .91385228
3375 964 1
3432 964 .94129492
3454 964 1.84075916
3455 964 .56959358
3458 964 1
3477 964 1
3493 964 1.80569805
3515 964 .9789919
3576 964 .92931048
3577 964 1
3582 964 1
3612 964 .94952888
3662 964 1
3714 964 .98116417
3736 964 1
3789 964 .95501921
3853 964 .80306274
3865 964 2.88459296
3909 964 2.95549129
3988 964 .80856168
4008 964 .8864086
4026 964 .81230126
4069 964 2
4077 964 1
4085 964 2.9691872
4091 964 .89766816
4093 964 .974695
4128 964 .83591754
4140 964 1.96816705
4189 964 1
4190 964 .13491307
4244 964 .57707727
4280 964 .95960422
4289 964 .91782398
4301 964 .98401771
4321 964 1.92968879
4357 964 1
4453 964 1
4466 964 .69534598
4557 964 1.85031743
4563 964 2.8079039
4589 964 1
4612 964 1.62637178
4630 964 1
4650 964 .7674742
4669 964 .86935231
4740 964 .88722311
4807 964 1.84640981
4842 964 .91376787
4881 964 .76378886
4889 964 .92004413
4898 964 .83394217
4919 964 2.76042279
4945 964 .88727356
4946 964 1
4978 964 .87901339
5006 964 1
5051 964 2.77810779
5292 964 1
5327 964 .77229773
5342 964 1.91617631
5351 964 1
5381 964 .56898912
5531 964 1
5574 964 .90725556
5575 964 .97946958
5680 964 6.87018072
5681 964 15.29216665
5728 964 .58099242
5739 964 1
5760 964 .8213332
5764 964 1.93413432
5821 964 1
5829 964 .92538928
5842 964 1
5845 964 .73205776
5967 964 1
5981 964 2
5986 964 .92555476
6082 964 .60317663
6269 964 .66716781
6405 964 1.85196166
6452 964 .81798816
6453 964 .7114852
6468 964 .71397643
6547 964 2.60100025
6567 964 3.87498674
6638 964 .91252219
6639 964 1
6672 964 1.94036343
6680 964 1.77047882
6695 964 4.91030296
6715 964 1.88207671
6726 964 .88077253
6812 964 .87220523
6876 964 .93089152
6961 964 .73323256
6965 964 .93539697
6978 964 1
7003 964 2.58527031
7032 964 .80746919
7182 964 .90928864
7204 964 1
7218 964 .83643874
7299 964 .85975582
7304 964 .62262883
7351 964 1
7379 964 1
7398 964 .8124931
7399 964 1.8792677
7421 964 .91234831
7445 964 .96508705
7578 964 .90435847
7583 964 .88569993
7615 964 1
7710 964 1.88356442
7715 964 .85253243
7766 964 1.41962765
7780 964 .54048761
7858 964 1.63179284
7863 964 .54504532
7972 964 1
7987 964 1
7994 964 .96478099
8011 964 .57107664
8033 964 .83879768
8036 964 .9211253
8053 964 .89676981
8196 964 1.89210055
8217 964 1
8251 964 1
8282 964 .67047523
8283 964 .8775697
8349 964 1.90428559
8411 964 .90841195
8538 964 1
8580 964 1.95605446
8719 964 .84841499
8766 964 5.91662935
8828 964 .74495581
8829 964 1.837003
8876 964 .78574806
8983 964 .81445633
9005 964 1.78547903
9047 964 1.82532823
9067 964 1
9092 964 .37742775
9177 964 1.90356642
9218 964 .60884749
9289 964 .87454654
9297 964 .76583542
9299 964 .89606512
9355 964 1
9365 964 1
9372 964 1.37269528
9401 964 .98234535
9424 964 .91844196
9510 964 .81884691
9515 964 1
9516 964 .90836462
9521 964 .86977712
9536 964 .88887469
9540 964 1.98580162
9542 964 .25334063
9555 964 .80005103
9558 964 .8317281
9573 964 .47419764
9609 964 1
9692 964 .9753583
9730 964 1.91399399
9733 964 .83307962
9773 964 2.91292984
9779 964 .9269287
9847 964 3.80209907
9848 964 1.83766998
9849 964 .92662856
9870 964 .63101603
9874 964 .9621079
9925 964 2.92486871
10003 964 2.46852561
10007 964 1.39720523
10019 964 3.47717042
10087 964 .90168129
10099 964 1
10135 964 1.66231357
10140 964 13.16289614
10160 964 .87578155
10216 964 1.88284123
10301 964 1
10320 964 1.79532867
10342 964 3.74065405
10353 964 3.93980608
10387 964 .92234329
10388 964 .91798208
10399 964 .94551828
10420 964 .66569142
10428 964 .84082455
10434 964 .92239272
10453 964 1
10493 964 .69779478
10554 964 3.59024932
10586 964 .88259234
10594 964 .94662644
10637 964 .71007658
10663 964 2.66030577
10668 964 .79530409
10670 964 .78500002
10745 964 2.45749331
10790 964 .7788842
10928 964 .90367335
10956 964 .79408481
10957 964 .85733943
10969 964 .88323602
10984 964 .81433166
11009 964 .97259692
11031 964 .86365726
11033 964 1.9079159
11046 964 .94452727
11069 964 1.7232567
11103 964 1
11153 964 2
11214 964 .69295614
11218 964 .85500461
11220 964 .92686502
11221 964 1.89910199
11276 964 .85283055
11342 964 .82182196
11357 964 .38756812
11573 964 4.89266103
11597 964 1.69250462
11604 964 3.71915786
11618 964 1.92373639
11638 964 .87528682
11643 964 .7649475
11704 964 .1294282
11743 964 1.78971999
11744 964 1.88149637
11760 964 2.88342976
11785 964 1.85950436
11903 964 .92166508
11980 964 1.92486089
12058 964 .61136422
12080 964 .21783607
12111 964 .89667525
12157 964 .79522067
12162 964 2
12184 964 6.14264509
12241 964 .96188807
12246 964 1.95246075
12302 964 1
12307 964 .91659061
12340 964 1.9153878
12348 964 1.94821443
12409 964 1.94938992
12410 964 .32280186
12418 964 2.47642563
12419 964 1.67277225
12420 964 2.67148519
12422 964 .35974964
12424 964 .86208836
12425 964 6.56432442
12426 964 2.42029952
12427 964 1.62941369
12430 964 1.56381108
12431 964 1.78548751
12432 964 14.50761323
12441 964 1.89792928
12551 964 4.80968225
12567 964 .86009432
12581 964 4.965151
12582 964 1.52938127
12586 964 .95462071
12587 964 .78562964
12603 964 2.96840327
12605 964 .86093328
12616 964 .94444907
12645 964 .40214384
12648 964 3.75310036
12650 964 27.07454716
12663 964 1.95284618
12671 964 6.91318727
12786 964 .56883937
12787 964 .39256804
12790 964 .69746782
12791 964 .45492477
12799 964 1
12806 964 .67177467
12892 964 1.77634185
12965 964 21.1683523
12983 964 .97062364
12984 964 .88450606
12985 964 .83962307
12996 964 14.52580057
13002 964 1.54405022
13008 964 .47270736
13009 964 2.77565405
13018 964 .83375744
13019 964 2.91481033
13064 964 2.80102189
13070 964 .44042379
13100 964 .96247733
13105 964 5.56204074
13106 964 46.91565531
13135 964 2.84861326
13138 964 1.97495326
13149 964 1.74211549
13196 964 .48616109
13213 964 4.38261384
13272 964 3.83007137
13302 964 1.54743613
13309 964 .89200427
13310 964 1.31372786
13311 964 .52919976
13313 964 1.96444211
13325 964 .80682738
13332 964 1
13355 964 5.26141158
13397 964 .92021995
13418 964 1.88578348
13465 964 .92256904
13481 964 1.74205186
13489 964 .16364835
13513 964 .02821404
13533 964 1.87116031
13564 964 2
13592 964 .95805348
13598 964 1.96483388
13602 964 .92396338
13623 964 .71114215
13625 964 .8832618
13641 964 .80165425
13657 964 .88320086
13789 964 8.8489963
13794 964 1
13810 964 .63055397
13829 964 .83984189
13898 964 .50597761
13991 964 .76257456
14004 964 1.81715623
14033 964 .830825
14034 964 .86083095
14107 964 1.49350548
14147 964 .72480099
14164 964 1
14187 964 11.05254018
14191 964 1.83654816
14193 964 1.70119002
14200 964 1.52644365
14233 964 .60126246
14295 964 9.69605275
14306 964 1.91587247
14319 964 4.55124545
14320 964 9.31090288
14412 964 .73026691
14413 964 1.37757528
14434 964 .90710029
14479 964 .53164235
14510 964 2.64396037
14741 964 .65442987
14951 964 .95734317
14963 964 .78257303
14965 964 4.5669625
15000 964 .88086454
15113 964 .72347933
15446 964 1.98175688
15454 964 2.93635829
15661 964 1
15732 964 12.48082113
15744 964 .77133207
15745 964 1
15762 964 1.63206948
15771 964 1
15778 964 .73446769
16068 964 1
16072 964 .90201565
16100 964 1.89863132
16103 964 1.93124139
16105 964 .81179204
16125 964 1
16200 964 1
16224 964 1
16235 964 2.90328248
16242 964 1.8051387
16246 964 .96325786
16257 964 .93233773
16284 964 .60422391
16322 964 5.92799695
16331 964 .68401594
16332 964 .49336424
16375 964 1.33521532
16381 964 1.95657122
16400 964 2.57999592
16439 964 2.98562723
16504 964 1
16591 964 .56883937
16653 964 1.80532391
38 965 .9781466
54 965 .7682399
59 965 .9558801
122 965 2.9800841
164 965 1.9796477
169 965 1.9826666
199 965 1.9444829
200 965 .9548642
209 965 .9802617
212 965 .9570872
227 965 .9381758
251 965 2.9827003
272 965 .96299
286 965 .9419052
325 965 1
340 965 3.9151248
389 965 .7072868
395 965 .8557568
429 965 .7693549
431 965 18.616344
447 965 .9415681
475 965 8.3687637
502 965 .969806
519 965 1
594 965 .9229002
633 965 .9016675
645 965 .974392
648 965 1.9908503
674 965 .9414155
735 965 .9772962
761 965 .9635462
769 965 5.108554
830 965 .9649757
832 965 1
854 965 .8854128
865 965 .9528067
878 965 .9381464
883 965 1.9642836
893 965 .9283951
911 965 1
921 965 1.7286334
939 965 1.920682
1006 965 1
1012 965 1.97859
1044 965 1
1061 965 .8373725
1066 965 .9673642
1097 965 .6381304
1172 965 .9480211
1182 965 6.5885928
1210 965 13.3568084
1211 965 14.9472754
1212 965 3.4053272
1227 965 1
1231 965 .853177
1247 965 .9812386
1289 965 .763275
1303 965 1.9540753
1322 965 1.9605473
1326 965 1.9326369
1330 965 1
1352 965 .8591583
1374 965 .9684693
1385 965 .8791446
1411 965 .8767012
1516 965 1.2828538
1517 965 4.2891739
1518 965 .7978262
1521 965 1.9729536
1597 965 1.9135346
1610 965 2.9430685
1611 965 .9699473
1623 965 .955401
1630 965 .9707917
1643 965 .7802794
1655 965 .9811695
1658 965 1
1663 965 6.7721629
1706 965 1
1742 965 .9044549
1745 965 1.8307394
1754 965 .8036782
1769 965 1.9335173
1783 965 .8881879
1855 965 .9418449
1874 965 1.6412949
1999 965 .7720524
2053 965 .9477494
2170 965 .9794616
2172 965 .8897649
2212 965 .9805097
2216 965 .9606193
2298 965 .9620782
2363 965 3.8944532
2525 965 .9467377
2535 965 .9758125
2674 965 .8388015
2753 965 6.7691498
2754 965 4.6265831
2755 965 .811906
2800 965 .912576
2861 965 1
2877 965 .8945698
2983 965 .9800311
3138 965 .9378531
3185 965 .9594133
3252 965 .8633155
3362 965 1.9568352
3455 965 .7843425
3515 965 .9894738
3520 965 .8243676
3603 965 .758072
3612 965 .9747112
3714 965 .9905622
3736 965 1
3790 965 1
3865 965 .9421747
3908 965 1
3909 965 .9776987
4007 965 1
4146 965 1.980089
4153 965 1
4156 965 .9669689
4289 965 .9588252
4358 965 .9331682
4434 965 .9605863
4474 965 .9624583
4563 965 3.9037492
4627 965 .9329005
4740 965 .9434925
4779 965 .9738942
4844 965 .9467845
4898 965 .9167958
4940 965 .9766771
4966 965 .7041149
5042 965 .8224336
5053 965 .8019188
5097 965 1
5263 965 .9384835
5348 965 .9184688
5526 965 .7758882
5680 965 4.9328421
5681 965 10.1400582
5707 965 .9612971
5842 965 1
5888 965 .8326871
6014 965 .8638674
6082 965 4.8011694
6216 965 .6886421
6261 965 .8599895
6269 965 1.8332326
6382 965 .9644611
6389 965 .8556679
6390 965 .7534519
6497 965 1.7077797
6632 965 .8984986
6672 965 1.9701188
6680 965 2.8849971
6695 965 2.9550568
6725 965 1.9563533
6812 965 1.9359677
6841 965 1
7003 965 .7921974
7068 965 1
7303 965 .8906394
7352 965 1
7398 965 .9060486
7421 965 .9560816
7557 965 1
7615 965 1
7616 965 1
7646 965 .9452169
7669 965 .6887458
7734 965 .9441226
7857 965 .8956819
7990 965 1
8036 965 .9604794
8303 965 .9040524
8753 965 .899731
9051 965 1
9095 965 .9333487
9161 965 .7824524
9177 965 .9516814
9286 965 .9674813
9288 965 .8294188
9477 965 .9340578
9500 965 .8887637
9512 965 .973204
9537 965 .9718018
9761 965 1
9773 965 2.956373
9779 965 1.9633872
9848 965 .9186636
9849 965 .9632368
9925 965 .962355
10007 965 .6979663
10019 965 3.7380333
10080 965 1
10140 965 12.0752865
10150 965 .8487628
10320 965 .8974483
10342 965 2.8700533
10388 965 .9589045
10390 965 1.9676865
10428 965 1.9202443
10554 965 1.7946921
10555 965 .9385621
10594 965 .9732569
10637 965 .8547322
10651 965 .8373961
10745 965 2.728174
10753 965 .9871258
10874 965 .949273
10969 965 1.9414948
10970 965 .6627719
11009 965 .9862695
11068 965 .981558
11069 965 .8613362
11153 965 1
11156 965 .9806862
11205 965 .9772783
11220 965 .9633553
11342 965 .9107229
11344 965 .7923001
11597 965 .8459277
11618 965 1.9617877
11748 965 .9216114
11765 965 .9032158
11945 965 1
11980 965 .9623511
12037 965 .9817381
12080 965 .6080924
12102 965 .9149944
12114 965 .620355
12184 965 2.5704175
12241 965 .9809038
12246 965 .9761802
12273 965 .9189388
12340 965 2.9576046
12411 965 .9497361
12416 965 .887724
12422 965 .679199
12423 965 .7908415
12425 965 .7817023
12426 965 .7095378
12432 965 7.2437865
12434 965 1.4666011
12441 965 3.9488569
12458 965 .8681748
12542 965 1
12551 965 2.9046402
12567 965 1.9298995
12581 965 1.9825387
12585 965 .9496382
12611 965 .9310191
12645 965 .7004408
12646 965 .835452
12650 965 6.5278519
12671 965 1.956502
12712 965 .9148323
12763 965 1
12772 965 1.910375
12789 965 .8234448
12790 965 2.8484146
12792 965 1.8747168
12799 965 1
12800 965 .8984881
12831 965 .9850965
12846 965 .851488
12854 965 .9489505
12861 965 .9709176
12874 965 1.9417701
12894 965 .9237077
12907 965 .9180448
12965 965 11.0780203
12983 965 .9852808
12991 965 .839531
12996 965 1.7623997
13002 965 .7715438
13070 965 .7196212
13079 965 .9502559
13104 965 .9090922
13105 965 1.7805581
13106 965 20.9471827
13187 965 .9800163
13213 965 1.6906552
13262 965 .918221
13267 965 .9867369
13272 965 2.4138007
13302 965 1.7732403
13310 965 2.6561395
13315 965 1
13342 965 1.9508654
13355 965 4.1288705
13365 965 .945121
13395 965 .9779251
13397 965 .9600258
13418 965 1.9427712
13435 965 1
13489 965 2.5809413
13513 965 1.5130812
13587 965 2.9646931
13602 965 .9619014
13625 965 .9415077
13645 965 .9859534
13789 965 2.9243388
13792 965 4.9554635
13882 965 .8491351
13897 965 .78668
13898 965 .7524673
14002 965 .4470146
14044 965 .7240004
14147 965 .86211
14168 965 .8908076
14187 965 13.52527
14189 965 .9034094
14191 965 .9181015
14200 965 .7627219
14295 965 1.8477055
14319 965 3.2740934
14320 965 5.1536684
14371 965 1
14412 965 .8648487
14413 965 1.6881306
14776 965 3.9762615
14965 965 1.7830241
15064 965 .9395951
15174 965 1
15254 965 .7333036
15356 965 .9828517
15454 965 1.968112
15661 965 1
15732 965 9.2366957
15744 965 .8854247
15762 965 .8156464
16098 965 .9522201
16103 965 .9655481
16112 965 .9586929
16235 965 .9515391
16282 965 .8923861
16284 965 4.8016942
16288 965 .9152104
16322 965 .9639225
16324 965 .9711961
16336 965 1.7405713
16390 965 1.9791487
16401 965 2
16629 965 .9512944
21 966 1
39 966 .82780356
59 966 .94038858
100 966 .89858869
122 966 .97309113
164 966 .97250152
189 966 1.88802411
199 966 .92498951
200 966 .93901602
211 966 2.94702726
212 966 .94201956
227 966 .91646789
251 966 1.97662592
277 966 1
287 966 .943702
340 966 .88532314
389 966 .60450834
390 966 1.74837584
392 966 .49876327
428 966 .86668186
429 966 4.68836999
431 966 35.37489174
447 966 .92105133
461 966 .96632939
475 966 5.44487455
512 966 .8972669
537 966 .91432442
594 966 1.89582865
663 966 1
769 966 14.44442272
781 966 1.92260608
838 966 1.963849
851 966 1.98426785
865 966 .93623599
873 966 .67715679
878 966 .91642816
883 966 2.95174272
898 966 1
902 966 .96281423
921 966 .63335013
942 966 .9180334
1062 966 .65362896
1063 966 .73208887
1102 966 .90039584
1120 966 .96966532
1172 966 .92977006
1174 966 .95511337
1182 966 7.44413808
1194 966 .79246358
1202 966 .9710973
1208 966 .97063493
1210 966 17.07759791
1211 966 22.52426818
1212 966 12.19652358
1230 966 1
1231 966 .80162397
1243 966 .96854616
1247 966 .97465104
1290 966 1.97667437
1322 966 .94669455
1350 966 .83411009
1356 966 1
1383 966 1
1385 966 .83670947
1412 966 .9527297
1416 966 .88700316
1423 966 .83659362
1487 966 1.98968361
1515 966 .87010946
1516 966 .03104688
1517 966 8.03958614
1518 966 3.72683828
1528 966 .96250418
1539 966 .85825491
1594 966 .79788648
1603 966 .76205473
1611 966 .95939507
1623 966 .93974118
1654 966 .74859262
1663 966 4.69216391
1673 966 .05229668
1674 966 .46472838
1688 966 .88533811
1692 966 .93377166
1712 966 .98598154
1738 966 .81989861
1745 966 7.42018439
1754 966 1.734745
1769 966 .91017371
1791 966 1.97547235
1803 966 .93130595
1855 966 1.92142529
1866 966 .98968167
1887 966 .92530727
1895 966 1
1922 966 1.95561106
2019 966 1
2170 966 .97225013
2185 966 .94890706
2354 966 1
2363 966 6.85739324
2397 966 .92707841
2437 966 .9445529
2656 966 .6046256
2665 966 .88210885
2753 966 11.68809279
2754 966 16.49546768
2755 966 .74586172
2774 966 .93591501
2805 966 .90994746
2923 966 1.72544492
2989 966 .96785261
3138 966 .91603185
3152 966 .84361688
3234 966 .79305808
3279 966 .80541866
3475 966 1
3615 966 1
3654 966 .89551207
3676 966 2.92543743
3802 966 1
3853 966 .86667583
3865 966 .92187081
3866 966 .90003892
4002 966 .97693393
4095 966 1.90390688
4140 966 .97844947
4146 966 1.97309771
4156 966 .95537089
4190 966 .9984422
4268 966 2
4280 966 .97265254
4338 966 .63958121
4349 966 1.92934568
4357 966 1
4362 966 .81705439
4434 966 .94674717
4466 966 .79375288
4468 966 1
4478 966 2.94496962
4484 966 .88515604
4612 966 1.74705816
4618 966 .90594048
4669 966 .91155307
4696 966 1.75370828
4740 966 .92365139
4807 966 .89602128
4898 966 .88758084
4939 966 1
4945 966 .92368555
4963 966 .68929497
4968 966 .98115263
5050 966 .95865851
5051 966 1.84978163
5080 966 1
5143 966 .9285411
5163 966 .80974421
5199 966 1
5253 966 1
5334 966 .82239509
5348 966 .88984123
5352 966 1
5359 966 1.89070814
5454 966 .89309799
5483 966 .96770276
5508 966 .90275574
5511 966 1.97416328
5635 966 1.93244347
5671 966 .58912778
5680 966 8.55813783
5681 966 24.13586511
5728 966 3.71633688
5816 966 .63623453
5850 966 .95722355
5919 966 .90146428
5934 966 .88282938
5949 966 1
5986 966 .94960147
6076 966 .837024
6082 966 .73135533
6261 966 .81082856
6269 966 .77467659
6390 966 1.66688298
6403 966 2
6567 966 1.91536752
6578 966 .94701901
6680 966 .84461691
6695 966 1.93927618
6726 966 1.91928443
6812 966 .91348447
6954 966 .96667228
6961 966 .81940164
6990 966 1
7047 966 .9714264
7060 966 .85764024
7067 966 1
7069 966 .94285381
7112 966 .97174147
7300 966 .94250726
7303 966 .85224033
7345 966 .70705702
7357 966 .84720801
7421 966 .94066086
7422 966 .69584251
7580 966 .87503147
7582 966 .70184989
7679 966 .93798108
7780 966 2.68891561
7861 966 1
8030 966 .93777687
8051 966 1
8107 966 1
8260 966 .89098624
8347 966 .8943492
8766 966 .94355907
8809 966 .94409413
8972 966 1
8988 966 1
9005 966 .85477187
9071 966 .96585068
9074 966 1
9075 966 1
9173 966 1.77604774
9177 966 .93471562
9190 966 .94138318
9287 966 .82503934
9288 966 1.76952372
9404 966 2.66370141
9424 966 1.94478618
9457 966 .75284479
9476 966 .71114703
9477 966 .91090396
9499 966 .80529083
9539 966 .93401886
9540 966 .99038787
9542 966 1.49452054
9570 966 .17478707
9574 966 1.88697552
9667 966 .91370917
9773 966 4.94105454
9779 966 .9505316
9847 966 1.86602344
9849 966 1.95032841
9992 966 1.89084843
10003 966 .6401982
10019 966 3.64605063
10054 966 .76506268
10087 966 .93343941
10140 966 11.04835052
10314 966 1
10342 966 2.82442589
10369 966 .92570273
10387 966 .94742733
10390 966 .95634048
10434 966 .9474608
10554 966 1.72260369
10555 966 .91698983
10572 966 .72278504
10586 966 1.92051642
10594 966 .96386674
10603 966 1
10637 966 .80372531
10745 966 .63272946
10847 966 .95155665
10866 966 .84500362
10873 966 1.86254137
10947 966 .98612126
10957 966 .9034205
10969 966 2.92095218
11033 966 2.93766017
11129 966 1
11153 966 2
11205 966 .96930019
11220 966 .95048849
11276 966 1.90036804
11291 966 .96721085
11342 966 .8793756
11592 966 2.78237108
11597 966 4.79182931
11604 966 .80987323
11618 966 .94837045
11628 966 .89640418
11735 966 .91500024
11744 966 2.91977446
11748 966 .89408727
11980 966 1.94913172
11987 966 .96041613
12037 966 .97532597
12080 966 2.47048438
12184 966 1.41958098
12191 966 .73068942
12225 966 .85036512
12246 966 2.9678165
12339 966 1
12340 966 3.94271855
12411 966 .93208721
12417 966 .81581298
12419 966 .77847073
12420 966 1.7775994
12422 966 1.56655817
12425 966 2.70505285
12426 966 1.60754971
12427 966 .7491175
12431 966 .17778958
12432 966 3.57376772
12433 966 .76517675
12434 966 .27931212
12435 966 .8360195
12441 966 2.93089934
12510 966 .93679495
12551 966 2.87115716
12567 966 3.90528553
12603 966 .97860939
12606 966 .99066095
12645 966 .59525853
12646 966 1.77767528
12648 966 2.8328519
12650 966 21.95757521
12663 966 1.96807743
12668 966 1
12671 966 3.94122882
12744 966 1
12759 966 3.97276891
12764 966 .92229119
12772 966 .87890554
12787 966 1.58877583
12789 966 .76145205
12800 966 .86284482
12874 966 2.92132414
12893 966 .90411042
12941 966 .84470444
12965 966 7.05204427
12978 966 1
12984 966 2.92181198
12996 966 3.67897266
13009 966 1.84812047
13064 966 2.8652942
13070 966 .6211736
13100 966 .9745976
13105 966 .70350682
13106 966 18.17301929
13132 966 .89053462
13135 966 .89751298
13138 966 .98304365
13149 966 1.82541527
13213 966 2.58203696
13272 966 .20797231
13309 966 .92688818
13355 966 4.82299644
13361 966 .88822926
13362 966 .9664341
13365 966 .9258517
13375 966 .79405938
13418 966 .92267678
13481 966 .8253722
13512 966 1.77041167
13513 966 .34211253
13529 966 .93542113
13541 966 .94255007
13544 966 1
13602 966 .94852412
13620 966 1.968295
13696 966 .8193279
13697 966 .8825183
13789 966 1.8977723
13791 966 .87895667
13828 966 .86272773
13897 966 .71177832
13898 966 2.66555275
14004 966 .87621695
14107 966 .65710927
14147 966 2.81369356
14154 966 1
14187 966 3.35858104
14189 966 .86949414
14191 966 .88934506
14193 966 1.79770922
14200 966 .67940802
14268 966 3.87673798
14295 966 .79423135
14319 966 3.0192105
14320 966 .85650146
14332 966 .97173165
14336 966 .83844661
14347 966 1
14356 966 1
14405 966 1.90798889
14412 966 .81739393
14414 966 .96085988
14434 966 .93710801
14479 966 3.00593944
14512 966 1.93405065
14513 966 .62348946
14703 966 .82120725
14712 966 1
14723 966 .95164696
14776 966 .96792633
14963 966 .85280454
14965 966 3.7068388
15075 966 .75797782
15076 966 .84724336
15113 966 .81279882
15254 966 .63966021
15342 966 .9227526
15732 966 8.61755801
15750 966 .97846541
15778 966 .8202378
15813 966 .95385278
15837 966 .80686842
16103 966 1.95345124
16219 966 .97050781
16235 966 .9345234
16257 966 2.95419345
16284 966 4.73206432
16322 966 1.9512548
16332 966 .65701365
16334 966 .79664575
16337 966 .96413269
16381 966 .97059924
16399 966 .97032431
16401 966 1
16440 966 .98326866
8 967 .939182
28 967 .8521878
34 967 .847428
39 967 .8263716
42 967 1
85 967 .9507984
96 967 .955914
122 967 1.9728674
169 967 1.9763857
199 967 .9243657
200 967 .9385089
209 967 .9731093
237 967 1.9685115
256 967 .9309285
258 967 1.9322138
272 967 .949579
275 967 2.8524603
286 967 1.920854
340 967 3.8843695
392 967 .494595
410 967 1.9372342
428 967 1.8655732
429 967 3.6857785
431 967 22.3031653
475 967 12.4153101
484 967 .9177831
519 967 1
537 967 .9136119
543 967 .9700861
550 967 .7747919
589 967 .975497
594 967 3.8949624
613 967 1.9404485
633 967 .8660358
649 967 1
665 967 .7987042
676 967 .5673511
694 967 .7915406
735 967 .9690693
761 967 3.9503368
769 967 17.4231705
778 967 .8769496
857 967 2.8267187
878 967 2.9157332
884 967 .9581264
892 967 1
893 967 2.9024483
921 967 3.6303011
981 967 1.5195284
991 967 .8457134
1000 967 .9094226
1009 967 .6435778
1020 967 1.9387453
1064 967 .6490192
1066 967 .9555383
1132 967 2.9644418
1135 967 1.9669469
1158 967 1.7517704
1182 967 3.4395155
1190 967 .9183745
1210 967 21.0366632
1211 967 8.4787319
1212 967 .1898419
1246 967 .9192905
1247 967 1.9744402
1290 967 .9764804
1303 967 .937434
1306 967 .3321028
1322 967 .9462513
1326 967 .9082273
1379 967 .957488
1385 967 1.8353515
1412 967 .9523366
1487 967 .9895978
1511 967 1
1516 967 4.0229891
1517 967 2.0315993
1518 967 3.7245667
1521 967 .9631531
1535 967 .7490731
1592 967 .90843
1598 967 .9236654
1608 967 .7334003
1610 967 1.9224388
1630 967 .9602077
1654 967 .7465019
1662 967 2.2136128
1663 967 2.6896039
1681 967 .9643764
1712 967 .985865
1740 967 .9650158
1742 967 2.8698333
1745 967 3.4070466
1754 967 .7325391
1791 967 .9752684
1821 967 .9606031
1829 967 .9597
1830 967 .9262023
1838 967 .8661368
1840 967 .9759822
1854 967 .707472
1874 967 1.5113147
1893 967 1.1855554
1944 967 .9738595
1945 967 1
1955 967 .8491926
2070 967 .861838
2081 967 .9658678
2085 967 2
2117 967 .8769285
2200 967 .8757853
2211 967 1
2212 967 .9734472
2217 967 1
2227 967 .9413535
2242 967 1
2243 967 .9797189
2363 967 8.8562073
2437 967 .9440918
2445 967 .9528084
2473 967 .954717
2738 967 1
2753 967 2.685499
2754 967 7.491272
2755 967 .7437483
2800 967 .8808971
2912 967 1
3126 967 1.9322236
3138 967 .9153336
3234 967 .7913371
3256 967 .920843
3260 967 .8601518
3362 967 .941194
3374 967 1.7727519
3378 967 1
3411 967 1.899676
3455 967 .7061969
3516 967 .5621382
3600 967 .8695588
3654 967 .8946431
3712 967 1
3714 967 .9871423
3865 967 .9212211
3866 967 1.8992076
3875 967 1.9790408
3909 967 .9696176
4095 967 1.9031078
4140 967 .9782703
4146 967 .972874
4194 967 .8895034
4321 967 1.9520043
4328 967 .784746
4356 967 .7291294
4535 967 .6004482
4547 967 .8746658
4557 967 .897824
4567 967 .9317539
4574 967 1
4589 967 3
4612 967 2.7449547
4942 967 .8557566
4988 967 .9516666
5053 967 3.7301422
5089 967 .9508618
5191 967 .9305285
5197 967 .8158318
5327 967 .8445664
5332 967 .3988711
5341 967 1.9098091
5342 967 .9427804
5363 967 1
5503 967 .7618304
5519 967 .9524879
5609 967 1
5614 967 1
5635 967 .9318817
5658 967 1
5680 967 6.5461473
5681 967 23.1037309
5728 967 1.7139779
5742 967 1
5836 967 1
5845 967 2.8170978
5888 967 .7720597
5986 967 .9491824
6059 967 1
6077 967 .6786648
6082 967 1.7291213
6146 967 .962613
6212 967 1
6249 967 1
6251 967 .7544281
6269 967 1.7728028
6400 967 1
6567 967 .9146637
6578 967 1.9465784
6619 967 .8371995
6680 967 1.8433247
6682 967 .8297755
6695 967 2.9387712
6812 967 .912765
6872 967 1
6903 967 1
6976 967 .4867793
7040 967 .7515655
7047 967 .9711888
7113 967 1
7129 967 1
7155 967 1
7160 967 1
7190 967 .96065
7218 967 .8883502
7422 967 1.6933131
7552 967 .8840339
7582 967 .6993705
7841 967 1
8011 967 .7072092
8217 967 1
8235 967 .8905739
8254 967 1
8487 967 .5789884
8503 967 1
8538 967 1
8766 967 2.9430897
8876 967 .8537478
8912 967 1
9009 967 .8457369
9032 967 .9423324
9068 967 .8592649
9092 967 .5750211
9177 967 .9341727
9224 967 .9344337
9287 967 .8235844
9288 967 .7676071
9355 967 1
9394 967 2
9404 967 1.6609047
9424 967 .944327
9426 967 1
9477 967 .910163
9504 967 .8743897
9536 967 .9241439
9538 967 1
9540 967 1.9903079
9542 967 2.490317
9573 967 2.6410779
9574 967 .8860356
9670 967 1.8349106
9671 967 .9389889
9773 967 3.9405644
9779 967 2.9501202
9847 967 4.8649093
9848 967 1.8891906
9849 967 .9499153
9914 967 .920497
9925 967 .948714
9928 967 1.8167532
9961 967 1
10002 967 .823401
10003 967 1.6372061
10007 967 .5885215
10019 967 2.6431072
10027 967 .3155499
10048 967 .9414661
10135 967 .7694892
10140 967 23.0154886
10173 967 .5482355
10216 967 .9200253
10243 967 1
10320 967 .8602877
10342 967 5.8229658
10353 967 .9589106
10404 967 1
10420 967 .771795
10434 967 1.9470239
10451 967 .9726007
10533 967 .7443201
10637 967 .8020931
10663 967 1.7681186
10745 967 .6296752
10788 967 .9464685
10823 967 .9334987
10874 967 1.9308917
10947 967 .9860058
10969 967 .9202948
10970 967 1.540574
11033 967 .9371417
11046 967 .9621333
11063 967 .8887207
11068 967 .9748753
11069 967 .8110901
11082 967 1
11084 967 .7655407
11129 967 1
11342 967 .8783725
11344 967 1.7170381
11597 967 2.7900982
11604 967 2.8082921
11618 967 2.9479411
11744 967 .9191073
11748 967 2.8932065
11760 967 3.9204271
11785 967 .9040952
11903 967 .9465272
11980 967 1.9487087
11989 967 2
12037 967 1.9751208
12058 967 .7347103
12153 967 .2591132
12184 967 1.4147542
12205 967 .9140415
12241 967 .9739841
12246 967 .9675489
12247 967 1
12281 967 1
12307 967 .9430633
12340 967 2.9422422
12348 967 .9646502
12397 967 1
12415 967 .765406
12418 967 1.6425988
12419 967 1.7766285
12420 967 .7757499
12423 967 .7150509
12425 967 1.7026001
12426 967 2.6042861
12431 967 1.1709521
12432 967 14.5203271
12435 967 .8346558
12441 967 1.9303247
12551 967 1.8700857
12603 967 1.9784315
12606 967 .9905833
12645 967 5.5918927
12650 967 19.9073264
12663 967 .967812
12668 967 1
12671 967 9.9407401
12725 967 1
12759 967 .9725425
12791 967 .6279219
12800 967 .8617042
12874 967 .9206699
12899 967 .9240913
12907 967 .8883476
12939 967 .3801399
12947 967 .8229517
12965 967 7.019213
12975 967 1.8042792
12981 967 .9313633
12996 967 4.676303
13000 967 .7244577
13002 967 3.6887605
13008 967 .6400606
13009 967 .8468574
13015 967 .8017164
13064 967 1.864174
13070 967 .6180233
13105 967 2.7010412
13106 967 12.1162461
13138 967 .9829026
13139 967 .8673443
13156 967 .6690677
13213 967 2.5785612
13262 967 .8885876
13266 967 .7628286
13267 967 2.9819309
13272 967 .2013858
13273 967 1
13311 967 .6786233
13315 967 1
13355 967 6.8132085
13361 967 .8872998
```
