## Supplementary material for "Single-nucleus transcriptomes reveal functional and evolutionary properties of cell types in the Drosophila accessory gland": Dataset S10: matrix.mtx (part 9 of 10)

```
13365 967 1.9252351
13395 967 .9699261
13397 967 2.9455407
13417 967 .9481781
13418 967 .9220338
13432 967 .7163045
13456 967 .9789301
13481 967 .82392
13489 967 1.4290914
13513 967 1.3366415
13598 967 .975995
13602 967 .948096
13721 967 .8598583
13789 967 1.8969222
13792 967 1.9393253
13828 967 .8615862
13889 967 .3319013
14002 967 1.246635
14033 967 .8845181
14107 967 .6542578
14147 967 1.8121442
14156 967 1
14187 967 18.353247
14191 967 1.8884248
14193 967 .796027
14268 967 .8757129
14274 967 .960711
14295 967 3.7925202
14306 967 1.942573
14319 967 2.0110542
14320 967 5.8469921
14332 967 .9714966
14406 967 1
14413 967 .5751218
14434 967 .936585
14479 967 .9976728
14510 967 .756961
14511 967 1
14513 967 1.6203584
14516 967 1
14643 967 .9531241
14717 967 .8989562
14741 967 .7641077
14762 967 .7382715
14770 967 .9761627
14776 967 .9676596
14856 967 1.7724831
14963 967 2.8515805
14965 967 1.7044009
15004 967 1.9588864
15064 967 .9177068
15075 967 .7559652
15158 967 .8740293
15232 967 .8323
15234 967 .8565428
15254 967 1.6366636
15356 967 .9766378
15732 967 5.5977456
15837 967 .8052623
16068 967 1
16072 967 1.9331141
16235 967 1.9339789
16246 967 .9749192
16323 967 .9311399
16324 967 .9607587
16331 967 .7843036
16332 967 .6541614
16375 967 .5462061
16381 967 1.9703547
16391 967 .9595896
16401 967 1
16440 967 1.9831295
16446 967 .9120504
72 968 .9209028
85 968 .9571896
164 968 .9758745
169 968 1.9794532
180 968 2.9506994
185 968 .9179747
199 968 2.9341904
251 968 .979493
256 968 .9399007
258 968 .941019
287 968 .9506076
307 968 1
321 968 .9642543
325 968 1
327 968 .8999697
338 968 .787188
389 968 .6530198
390 968 .7792403
392 968 .5602455
428 968 4.8830348
429 968 1.7265949
431 968 24.4328572
461 968 .9704595
516 968 .9566729
535 968 .98649
537 968 .9248335
571 968 .9317671
594 968 7.9086064
633 968 .8834374
648 968 .989154
649 968 2
658 968 .9718602
670 968 1
675 968 .6523904
694 968 1.8186188
761 968 .9567879
769 968 9.7578927
777 968 .8038764
797 968 2
832 968 1
851 968 .9861976
865 968 1.9440574
878 968 .9266792
902 968 .9673755
903 968 .9550912
917 968 1
921 968 2.6783238
924 968 .7894283
981 968 .5819402
1061 968 .8072224
1082 968 .791913
1158 968 1.7840147
1182 968 4.5123207
1194 968 .8179202
1210 968 10.6813853
1211 968 28.1959276
1212 968 7.2950789
1243 968 1.9724043
1322 968 .9532331
1358 968 .9292812
1385 968 .8567389
1396 968 1
1487 968 .990949
1516 968 3.1498998
1517 968 7.1573916
1518 968 3.7603446
1537 968 .7208177
1611 968 .9643757
1630 968 1.9653766
1643 968 1.7395447
1647 968 .9170328
1663 968 4.7299234
1681 968 .9690038
1690 968 .9432042
1741 968 .9610514
1742 968 .8867415
1745 968 4.6139663
1783 968 1.8674587
1866 968 .9909473
1895 968 1
1944 968 1.977255
1999 968 .7297925
2041 968 .9000753
2117 968 .8929151
2332 968 1
2353 968 .9336547
2363 968 4.8748855
2371 968 1.9802698
2481 968 1
2517 968 .9538849
2564 968 .8031881
2622 968 .9649196
2656 968 .6531227
2753 968 8.7263517
2754 968 12.5573542
2777 968 .8673486
2805 968 .9209934
2979 968 .9606435
2998 968 .7015244
3083 968 1
3094 968 1
3138 968 1.9263315
3211 968 .8733457
3372 968 .7716276
3418 968 .916904
3455 968 .744361
3482 968 1
3515 968 .9875223
3521 968 .9561847
3676 968 .9345834
3791 968 .9784523
3871 968 1
4008 968 .9325326
4086 968 .9493992
4091 968 .9392202
4093 968 .9849701
4140 968 1.9810929
4143 968 1
4244 968 .7488059
4280 968 .976007
4362 968 1.8394947
4434 968 3.9532792
4535 968 2.6523487
4557 968 .9110963
4799 968 .2810657
4842 968 .9487826
4875 968 .862399
4963 968 .7274064
4968 968 1.9834645
4975 968 1
4995 968 .9759076
5050 968 .9637295
5053 968 1.7651959
5239 968 .8807608
5244 968 1
5274 968 .9783917
5290 968 1
5292 968 1
5299 968 .9229404
5328 968 1
5342 968 .9502131
5359 968 .904114
5575 968 .987806
5680 968 6.7349983
5681 968 12.6098442
5686 968 1
5744 968 1.9164613
5842 968 1
5850 968 1.9624706
5888 968 .8016685
5944 968 .8844431
6029 968 .6398853
6082 968 .7643076
6148 968 .9245052
6251 968 .7863271
6269 968 .802315
6327 968 2
6332 968 .8442423
6382 968 .9578724
6468 968 .8301169
6497 968 .6536041
6567 968 .9257486
6578 968 .9535177
6613 968 1
6680 968 .8636764
6695 968 2.9467246
6721 968 1
6870 968 1
6954 968 .9707603
7040 968 .7838364
7047 968 .9749313
7128 968 .9125321
7182 968 .9461222
7186 968 .8538739
7214 968 .9408056
7223 968 1
7235 968 .8992101
7300 968 .9495594
7398 968 .8886307
7399 968 .9282913
7581 968 .7015739
7583 968 .9321117
7774 968 1
7878 968 .9589219
8051 968 1
8259 968 .9078377
8309 968 3.8831411
8377 968 .9725956
8421 968 1
8526 968 .9438125
8718 968 1
8719 968 .9099664
8766 968 4.9504822
8849 968 .9297834
8861 968 .933902
8876 968 .8727455
8877 968 .9169726
9224 968 .9429506
9288 968 .7977942
9290 968 .9373054
9369 968 1
9404 968 .7049522
9425 968 2.9189755
9477 968 .9218326
9514 968 .981095
9516 968 .9455734
9522 968 .8407281
9536 968 .9339974
9539 968 .9421122
9540 968 .9915669
9573 968 1.6877008
9574 968 2.9008392
9622 968 .9297504
9670 968 .8563552
9730 968 .9489169
9733 968 .900858
9773 968 .9482849
9779 968 .9565995
9847 968 1.8824572
9899 968 1
10003 968 1.6843319
10007 968 1.6419713
10019 968 6.6894665
10025 968 .824421
10140 968 27.5330643
10216 968 .9304138
10320 968 .8784359
10353 968 .9642479
10390 968 .9616958
10396 968 .9030186
10428 968 1.9054581
10554 968 1.7566294
10555 968 .9271719
10586 968 .930266
10637 968 .8278006
10663 968 1.7982393
10745 968 .6777793
10753 968 .984739
10784 968 .9880673
10847 968 .9574988
10949 968 .9457553
10969 968 .9306483
11033 968 .9453068
11069 968 .8356289
11153 968 1
11221 968 .9400718
11276 968 .912589
11344 968 1.753794
11573 968 2.9362462
11593 968 .2292711
11597 968 1.8173638
11604 968 2.8331944
11608 968 .943516
11618 968 .9547034
11735 968 .9254264
11748 968 1.9070786
11760 968 2.9307633
11960 968 .984252
11967 968 1
11977 968 .9861216
11980 968 .9553713
12080 968 .5354354
12111 968 1.9386305
12145 968 1
12184 968 2.4907758
12205 968 .9252072
12246 968 1.9717642
12281 968 1
12294 968 .9414246
12340 968 .9497448
12409 968 .9699402
12418 968 .6890241
12420 968 .8048793
12423 968 .7520649
12424 968 .9180877
12425 968 1.7412314
12426 968 .6556881
12430 968 1.7409265
12431 968 .2786428
12432 968 6.3620166
12433 968 .7939804
12435 968 .8561335
12441 968 1.9393753
12453 968 .8600771
12539 968 .915973
12550 968 1
12551 968 .8869612
12606 968 .9918065
12611 968 .9182305
12645 968 3.6449046
12648 968 1.8533545
12650 968 17.6987458
12671 968 2.9484378
12719 968 .8929564
12759 968 3.9761091
12772 968 .8937591
12813 968 2
12874 968 2.9309746
12892 968 1.8671587
12893 968 .9158723
12939 968 .4606578
12965 968 3.536305
12983 968 .982552
12984 968 .9314026
12988 968 .9194547
12996 968 2.7183502
13009 968 .8667502
13015 968 .8274728
13032 968 .7974605
13064 968 .8818174
13076 968 .9422046
13100 968 1.9777135
13101 968 .900815
13104 968 1.8922385
13105 968 2.739875
13106 968 36.0104244
13138 968 1.9851235
13156 968 .7120548
13187 968 .9763115
13213 968 6.6333048
13241 968 .9893856
13272 968 2.3051233
13302 968 .7312006
13310 968 .5923901
13311 968 .7203692
13332 968 1
13350 968 .9173194
13355 968 7.967369
13365 968 .9349468
13418 968 .9321613
13456 968 .981667
13461 968 .8479324
13481 968 .8467922
13489 968 .5032507
13513 968 1.4228097
13598 968 .9791132
13701 968 .9205637
13789 968 3.9103117
13790 968 .8805067
13803 968 1
13811 968 .9340763
13897 968 .7471319
13898 968 .7065764
13991 968 .8589817
14004 968 2.8914003
14147 968 1.8365461
14187 968 7.4372582
14193 968 1.8225224
14200 968 .7187322
14253 968 .8341383
14268 968 1.8918574
14295 968 2.8194712
14319 968 2.1395152
14320 968 5.9967643
14332 968 4.9751991
14336 968 .8582629
14371 968 1
14413 968 .6303121
14434 968 .9448224
14479 968 .127872
14514 968 .8611234
14677 968 .8340002
14723 968 .957578
14776 968 .9718605
14963 968 1.8708597
14965 968 2.7427983
15000 968 1.9292397
15001 968 .9547793
15075 968 .7876645
15590 968 1
15732 968 11.909791
15965 968 .8548981
16163 968 .7995558
16284 968 1.7649296
16338 968 .8446816
85 969 .95906633
94 969 .94947432
122 969 .97742676
133 969 .84292532
164 969 1.97693214
189 969 1.06718862
196 969 .98743854
199 969 1.9370754
200 969 .94884192
234 969 2
258 969 .94360469
265 969 .93598567
275 969 .87725306
286 969 .93415377
325 969 1
340 969 .90380018
390 969 .7889182
428 969 1.88816243
429 969 4.73858064
431 969 25.76459213
461 969 .97175449
464 969 .91199443
475 969 10.01768582
497 969 .95261501
502 969 .96577735
514 969 .92150162
537 969 1.9281287
563 969 .96657916
571 969 .93475838
594 969 .91261302
633 969 1.88854734
648 969 .98962945
674 969 .93359879
728 969 .97363175
761 969 .95868229
769 969 6.85618414
778 969 .89762711
830 969 .96030247
838 969 1.96967375
865 969 .94650981
873 969 1.72917415
878 969 3.92989348
883 969 1.95951806
941 969 .97817333
1020 969 .94903864
1062 969 .70943719
1130 969 1
1158 969 .79348323
1182 969 6.53370003
1190 969 .93209096
1210 969 8.87070843
1211 969 19.40653266
1212 969 4.32598184
1240 969 2
1248 969 .72311125
1266 969 1
1326 969 .92364887
1385 969 2.86301927
1416 969 .90520951
1516 969 2.18716719
1517 969 2.19433057
1518 969 5.77085082
1523 969 .96559139
1524 969 1.97882592
1539 969 .88109326
1611 969 2.96593744
1617 969 .9697029
1623 969 .94945024
1630 969 2.96689447
1643 969 1.75096275
1660 969 .79050578
1663 969 6.74176328
1683 969 1.74936369
1690 969 .94569409
1724 969 .8786753
1745 969 6.67472848
1783 969 .87326916
1826 969 .92975115
1838 969 .88863135
1860 969 1
1885 969 1
1887 969 .93734196
1944 969 .97825216
2003 969 .99115914
2053 969 .94077778
2120 969 .89522237
2171 969 .8740499
2222 969 .97659725
2263 969 .91504885
2306 969 .95973576
2353 969 .93656319
2363 969 6.88037042
2368 969 .94162044
2397 969 1.93882773
2501 969 .91046405
2525 969 .93963113
2610 969 .98197216
2622 969 .96645751
2646 969 1.90158289
2649 969 .93708974
2740 969 1
2745 969 .96065166
2753 969 6.73834811
2754 969 11.57675927
2755 969 .78680916
3099 969 .94623088
3148 969 .76190188
3216 969 .97802633
3279 969 1.83677012
3337 969 1
3362 969 .95107586
3390 969 .40571032
3413 969 .97845973
3455 969 .75556792
3515 969 .98806929
3612 969 .97133695
3676 969 .93745115
3736 969 2
3865 969 .9344592
3866 969 .91614492
3888 969 .95159451
3909 969 .97472306
4134 969 .93612571
4146 969 .97743228
4215 969 1
4280 969 .97705883
4319 969 .87067852
4434 969 1.95532741
4474 969 .95744918
4535 969 .66758937
4563 969 1.89090672
4612 969 5.78781283
4618 969 .9210956
4842 969 .95102792
4875 969 .86843128
4940 969 1.97356524
4963 969 .7393566
4970 969 .90530055
4988 969 1.95978863
5143 969 .94005475
5189 969 1
5207 969 .73924412
5328 969 1
5375 969 .87924909
5611 969 .76791063
5635 969 .94332836
5680 969 7.7904545
5681 969 16.7584648
5728 969 .76204144
5877 969 1
5916 969 .91335909
6209 969 1
6269 969 2.8109813
6499 969 .98392095
6567 969 .92900373
6680 969 4.86965264
6690 969 1
6695 969 .94906016
6790 969 .95681366
6812 969 .92742408
6935 969 1.94829527
6961 969 .84850013
7003 969 .76447089
7047 969 .97603025
7050 969 1
7056 969 1
7060 969 .88057763
7204 969 1
7372 969 1
7382 969 1
7418 969 .87248757
7421 969 .95022174
7422 969 .74484917
7582 969 1.74988863
7785 969 1
7842 969 1
7856 969 1
8036 969 1.95520628
8038 969 .89222174
8042 969 .95056825
8098 969 1
8133 969 1.93619583
8154 969 .81825076
8241 969 1
8251 969 1
8309 969 .88826406
8371 969 .73017151
8520 969 1.95342295
8670 969 .34032874
8766 969 .95265298
8769 969 .93812041
8828 969 .85515787
9120 969 1
9133 969 .55450543
9177 969 .94523441
9287 969 .85322947
9288 969 .80665867
9355 969 1
9404 969 .71788673
9425 969 .92252756
9457 969 1.7926671
9477 969 .92525935
9486 969 .08397176
9514 969 1.98192373
9521 969 .92604513
9539 969 .94464992
9541 969 .93218977
9570 969 .30774757
9571 969 .20914212
9573 969 3.70139163
9574 969 2.90518632
9670 969 .86265245
9697 969 .9339787
9703 969 1.86799905
9733 969 .90520426
9825 969 .7278076
9847 969 1.8876101
9848 969 1.90781117
9954 969 .97102937
9979 969 .97827756
9996 969 2.9478317
10019 969 13.70307989
10083 969 .91937878
10085 969 .56302126
10140 969 16.6850508
10160 969 .92945511
10279 969 1.97403861
10342 969 1.85271486
10369 969 .93767371
10390 969 .96337501
10428 969 .90960268
10494 969 .95932775
10554 969 .76729852
10586 969 .93332303
10594 969 .96968863
10637 969 .83534961
10745 969 4.69190507
10784 969 .98859042
10832 969 .84919432
10874 969 .9425047
10935 969 1.72071316
10970 969 .61777655
10997 969 1
11005 969 .86793981
11063 969 .90742023
11068 969 .9790973
11074 969 .97259551
11135 969 1
11182 969 1.91690466
11344 969 .76458737
11430 969 .734544
11573 969 1.93904114
11592 969 .81743603
11597 969 .82537032
11604 969 .84050696
11618 969 2.95668914
11643 969 .86651135
11704 969 .50559364
11737 969 .9729005
11742 969 1
11748 969 .91115221
11785 969 .92021113
11903 969 .95551282
11980 969 .95732776
12110 969 2
12134 969 .95582443
12162 969 2
12175 969 .90162453
12178 969 .97501309
12184 969 .51309964
12199 969 1.9004041
12227 969 .96373059
12294 969 1.94399246
12340 969 1.95194789
12409 969 .97125803
12411 969 .9430295
12416 969 .8727433
12418 969 .70265692
12420 969 1.81343318
12422 969 .63639547
12423 969 4.76293406
12425 969 2.75257552
12427 969 .78954036
12430 969 .75228398
12431 969 .31026631
12432 969 9.60917936
12441 969 .94203302
12528 969 1
12551 969 .89191666
12581 969 .98020891
12645 969 2.66047156
12646 969 .81349683
12650 969 5.93114677
12671 969 7.95069819
12719 969 .89764909
12759 969 .97715645
12769 969 1
12787 969 .65503336
12800 969 1.88494363
12892 969 2.87298232
12893 969 .9195604
12894 969 .91352821
12965 969 3.68814941
12983 969 .98331688
12984 969 .93440984
12996 969 1.73069744
13002 969 .74106159
13015 969 .83503623
13064 969 .88699836
13070 969 .68221112
13105 969 1.75127859
13106 969 14.27300059
13135 969 .91402597
13149 969 .85354483
13187 969 .97734998
13213 969 4.64938027
13257 969 1
13306 969 .79631775
13310 969 .61025924
13311 969 .73262787
13313 969 .97980632
13342 969 .94430946
13350 969 .92094406
13355 969 8.01263838
13360 969 1
13361 969 .90623806
13365 969 .93779867
13397 969 .95469212
13456 969 2.98247069
13481 969 1.85350869
13489 969 2.5250276
13512 969 .80740356
13592 969 .97617816
13593 969 .89922158
13625 969 .93370322
13641 969 .88735748
13662 969 1.90753835
13697 969 .90144726
13701 969 .92404611
13789 969 2.9142435
13792 969 .94952115
13810 969 .79018793
13814 969 1.91015734
13898 969 2.71943978
13989 969 .97213038
14107 969 .71235674
14147 969 .84371175
14187 969 5.46192817
14189 969 .89052159
14193 969 1.83030285
14268 969 1.89659829
14295 969 2.82738534
14306 969 .95222314
14319 969 2.17723791
14320 969 5.04074499
14336 969 1.86447652
14410 969 .93156253
14414 969 .96716624
14479 969 2.16610512
14620 969 .94917055
14696 969 .76339683
14744 969 1.88483035
14776 969 .97309412
14965 969 1.75407371
15076 969 1.87185591
15113 969 1.84296117
15200 969 1
15232 969 .86048054
15342 969 .93519891
15564 969 .89201594
15714 969 1
15732 969 5.0014234
15733 969 1.90635839
15791 969 .78926289
16067 969 .96482953
16223 969 1
16242 969 3.88933634
16246 969 .97913377
16284 969 1.77523483
16322 969 .95910875
16323 969 .94271127
16373 969 .87598899
16381 969 .97533637
16390 969 .97636661
16440 969 .98596446
16504 969 1
16629 969 .94479578
28 970 1.8733691
39 970 .8512523
42 970 1
54 970 .7295047
96 970 .9622315
119 970 1
169 970 1.9797696
173 970 .8779328
177 970 .8351353
180 970 1.9514588
200 970 1.9473205
213 970 3.941542
258 970 .9419275
287 970 .9513684
312 970 .9194802
340 970 .9009392
390 970 .7826407
428 970 1.8848364
429 970 1.7308061
431 970 45.5494127
447 970 1.9318021
474 970 1
475 970 4.9289925
507 970 .9360156
512 970 .9112565
516 970 2.9573403
558 970 .9198201
563 970 1.9655852
619 970 1
621 970 .7656884
633 970 .8852328
742 970 1
746 970 1
761 970 1.9574535
764 970 .9742369
769 970 17.7924275
835 970 1.9635873
841 970 .8828249
854 970 .8662613
861 970 .7990292
878 970 2.9278085
902 970 1.967878
1006 970 1
1009 970 .6946527
1038 970 .9292394
1061 970 .8101917
1085 970 .920671
1102 970 .9139594
1105 970 1.8519895
1147 970 .7556452
1158 970 .7873415
1182 970 .5198324
1190 970 .9300714
1194 970 .8207248
1208 970 .9746337
1210 970 14.7479042
1211 970 18.269924
1212 970 1.3059367
1248 970 .7148766
1289 970 .72371
1290 970 1.9798507
1324 970 .809315
1379 970 .9635799
1385 970 .8589455
1393 970 .9029148
1434 970 .7853298
1450 970 1
1495 970 .6316372
1516 970 4.1629937
1517 970 12.1703701
1518 970 6.764036
1523 970 1.9645681
1537 970 .7251179
1539 970 1.877557
1593 970 .8894139
1610 970 .9335532
1623 970 .9479469
1630 970 .9659099
1655 970 .9780223
1657 970 .862463
1663 970 2.7340834
1674 970 1.5376188
1692 970 .9427903
1731 970 .9638908
1740 970 .970029
1742 970 .888486
1745 970 7.6353152
1803 970 .9406603
1824 970 .9264136
1829 970 .9654749
1832 970 .9510527
1857 970 1
1874 970 .5813428
1887 970 .9354785
1888 970 .9824583
1944 970 .9776054
1999 970 1.7339544
2069 970 2
2107 970 .8217661
2212 970 .9772522
2222 970 1.9759013
2263 970 .9125224
2333 970 1
2363 970 3.8768127
2406 970 .8754328
2537 970 .9543707
2554 970 .9580894
2562 970 1
2574 970 1
2580 970 1
2582 970 1
2583 970 .5716852
2609 970 .9322636
2622 970 .96546
2625 970 .9566445
2753 970 7.7305666
2754 970 18.5641722
2804 970 1.9057039
2947 970 .9779685
2977 970 .5484684
3112 970 .9730791
3251 970 .9305948
3258 970 1.9714782
3279 970 3.8319157
3343 970 1
3374 970 .8053163
3439 970 .7965368
3586 970 .2004613
3612 970 .9704845
3632 970 1
3801 970 2
3844 970 1
3875 970 .9820443
3888 970 .9501549
3909 970 2.9739713
3939 970 .9526708
3941 970 .8688738
3942 970 .7790838
3957 970 .8958789
4093 970 .9852016
4142 970 1
4147 970 .9196504
4153 970 1
4156 970 .9614482
4185 970 .9793527
4234 970 1
4238 970 1
4301 970 .9906536
4347 970 .9294232
4434 970 .9539989
4450 970 .8868325
4474 970 .9561837
4501 970 .7541222
4563 970 .8876623
4612 970 .7815024
4726 970 .9753285
4853 970 .8109103
4875 970 .8645185
4881 970 .8618639
4907 970 .9064627
4915 970 .9793763
4995 970 .9762787
5042 970 .7927561
5051 970 .8702376
5239 970 .8825974
5274 970 .9787245
5342 970 .95098
5359 970 .9055909
5381 970 .7479451
5515 970 .9595289
5680 970 1.7544829
5681 970 27.6620623
5728 970 .7549646
5827 970 .9181528
5849 970 .6638153
5904 970 1
5934 970 .898785
5941 970 .8683522
5978 970 .9534868
6103 970 .8690518
6152 970 .8494369
6305 970 1
6372 970 .97277
6468 970 .8327336
6482 970 .9610263
6497 970 .6589396
6638 970 .948843
6680 970 .8657761
6695 970 1.9475452
6790 970 .9555293
7003 970 .7574663
7069 970 1.9506357
7203 970 1
7580 970 .892049
7582 970 .7424504
7766 970 .6605986
7774 970 1
7903 970 .9381979
7939 970 1
7994 970 1.9794039
8036 970 .9538741
8194 970 1
8231 970 .9444989
8302 970 1
8350 970 .834486
8388 970 .8760783
8642 970 1
8742 970 .8913939
8766 970 1.9512449
8769 970 .9362801
8828 970 .8508503
9059 970 .9676506
9068 970 .8794321
9092 970 .6359201
9190 970 .9493653
9286 970 1.9620463
9288 970 2.8009087
9311 970 .8153908
9358 970 1
9424 970 .9523049
9425 970 .9202235
9427 970 .9110306
9476 970 1.7504815
9518 970 .6500149
9537 970 .9670888
9540 970 .9916968
9573 970 2.6925111
9574 970 1.9023666
9637 970 .8983318
9671 970 .9477317
9708 970 .8641534
9729 970 .7776521
9730 970 1.9497037
9847 970 .8842676
9848 970 1.9050695
9849 970 .9570924
9954 970 .9701678
9956 970 .9030924
10007 970 4.647486
10019 970 9.6942496
10054 970 .7970552
10140 970 4.5864649
10320 970 .8803083
10369 970 .9358201
10385 970 .9801047
10387 970 .9545864
10388 970 1.952036
10390 970 .9622858
10428 970 .9069143
10448 970 .8608878
10594 970 1.9687872
10651 970 .8102194
10745 970 .6827424
10866 970 .8661102
10873 970 .8812598
10874 970 2.9407948
10969 970 .9317165
11046 970 .9675596
11068 970 .9784757
11069 970 .8381607
11144 970 .9378635
11156 970 .9774582
11220 970 1.9572307
11342 970 .8958016
11344 970 5.7575862
11389 970 2.9403871
11573 970 2.9372282
11592 970 .8120066
11597 970 .8201769
11604 970 .8357637
11669 970 .9850986
11704 970 1.4908901
11728 970 .8895814
11744 970 1.9306991
11748 970 .9085099
11760 970 .9318298
11956 970 .9352802
12045 970 .5737717
12060 970 1
12066 970 .7738709
12072 970 .8441027
12076 970 1
12080 970 .542591
12094 970 .9233987
12103 970 .894631
12178 970 .97427
12184 970 7.4986193
12238 970 1
12277 970 .9327783
12340 970 1.9505188
12411 970 .9413352
12417 970 .8408946
12418 970 1.693814
12419 970 6.8086374
12420 970 .8078847
12421 970 .857558
12423 970 1.7558838
12425 970 .7452172
12426 970 .6609915
12431 970 3.2897538
12432 970 2.4488576
12434 970 1.3774515
12441 970 .9403091
12535 970 1
12539 970 1.9172672
12567 970 .9181832
12610 970 1
12645 970 4.6503741
12646 970 .8079503
12648 970 1.8556132
12649 970 .4685042
12650 970 3.7804002
12667 970 .8231574
12671 970 1.949232
12719 970 .8946052
12759 970 .9764771
12786 970 .7478575
12792 970 .8537776
12813 970 1
12874 970 .9320378
12893 970 .9171681
12907 970 .9043473
12913 970 1.8817686
12947 970 .8483225
12965 970 5.5896557
12996 970 3.7226884
13018 970 .9027814
13032 970 1.8005802
13044 970 .9112461
13064 970 1.8836377
13080 970 .8411941
13104 970 .8938984
13106 970 24.1026809
13138 970 .9853527
13149 970 .8491893
13156 970 .71649
13213 970 1.6389529
13225 970 .80592
13241 970 .9895491
13260 970 1.8810604
13267 970 .9845202
13272 970 1.3158264
13306 970 .7902603
13310 970 2.5986684
13313 970 .9792058
13342 970 .9426532
13355 970 4.9832745
13362 970 .9710049
13418 970 .9332062
13463 970 .9386593
13481 970 1.8491521
13489 970 .510902
13511 970 .9542428
13512 970 .8016758
13536 970 1
13541 970 .9503733
13602 970 .9555338
13604 970 1
13620 970 .9726124
13641 970 .8840075
13689 970 .9772507
13789 970 1.9116931
13790 970 .8823472
13792 970 .9480199
13811 970 .9350917
13814 970 .9074854
13898 970 .711096
14033 970 .9010666
14168 970 .8725577
14187 970 .445926
14191 970 .9044135
14193 970 .8252561
14200 970 1.7230645
14268 970 .8935231
14295 970 5.8222518
14319 970 2.1527692
14320 970 6.012217
14434 970 1.9456723
14442 970 .8855015
14479 970 1.1413053
14696 970 .7563603
14723 970 .9582314
14963 970 .8728488
14965 970 3.7467599
15113 970 1.8382909
15158 970 .8920808
15590 970 1
15714 970 1
15732 970 .9419862
15798 970 1
15965 970 .857133
15983 970 1
16068 970 1
16208 970 .8729285
16235 970 .9434397
16242 970 .8860452
16246 970 .9785132
16332 970 .7037197
16334 970 .8243374
16394 970 1
16400 970 .7543819
16439 970 .9915948
16511 970 .91262
16591 970 .7478575
16629 970 .943154
5 971 .9642734
8 971 .9469566
39 971 .8485674
59 971 .9475767
80 971 .951519
94 971 1.9470326
150 971 1
164 971 .9758173
169 971 .9794045
180 971 .9505826
199 971 3.9340344
200 971 .9463696
209 971 .9765469
258 971 3.9408793
275 971 2.871321
286 971 .9309716
321 971 1.9641696
340 971 1.8991511
355 971 1
395 971 .8286099
406 971 1
428 971 .8827576
429 971 .725947
431 971 28.4149256
475 971 2.8735591
497 971 1.950325
498 971 1
502 971 .9641235
516 971 1.9565703
594 971 2.9083899
604 971 2
621 971 1.761459
641 971 1
645 971 .9695725
675 971 .6515666
681 971 1
729 971 .9296464
761 971 2.9566855
769 971 .7525797
778 971 .8926797
780 971 1
830 971 .958384
838 971 .9682082
851 971 .9861649
857 971 .8488701
865 971 .9439248
873 971 .7160859
878 971 2.9265054
883 971 2.9575617
893 971 .9149189
921 971 3.6775615
994 971 1.9107633
1002 971 .6943708
1010 971 1
1023 971 .9621157
1049 971 .8879138
1061 971 .8067656
1111 971 1
1132 971 .9689874
1135 971 .9711722
1145 971 .3215643
1147 971 .7512345
1175 971 .8472315
1182 971 1.5111651
1190 971 .9288091
1202 971 .9745824
1210 971 13.6711516
1211 971 20.1845435
1212 971 4.2934085
1247 971 .9777077
1256 971 .9699186
1303 971 .9454321
1322 971 .9531222
1324 971 .805873
1352 971 .8326516
1367 971 1.7572865
1385 971 2.8563994
1397 971 .8940357
1412 971 .9584297
1434 971 .7814548
1487 971 .9909276
1491 971 .9596942
1516 971 .1478853
1517 971 .1553949
1518 971 1.7597767
1539 971 .8753468
1610 971 3.9323538
1611 971 2.9642913
1617 971 1.9682387
1643 971 1.7389275
1654 971 .7789079
1663 971 8.7292834
1690 971 .9430696
1742 971 .8864731
1745 971 7.6106819
1757 971 1
1769 971 .9210052
1783 971 .8671446
1796 971 .9290129
1803 971 .9395892
1838 971 1.8832492
1855 971 1.9309
1886 971 .9118478
1922 971 2.9609636
1925 971 .8684707
1978 971 1
1982 971 1
1989 971 1.9067672
1999 971 .7291521
2041 971 .8998385
2069 971 1
2081 971 1.9702311
2117 971 .8926613
2170 971 .9755963
2204 971 .8569009
2206 971 .7953729
2222 971 .9754663
2363 971 7.8745891
2371 971 1.9802231
2509 971 .8704123
2523 971 1
2535 971 .9712604
2656 971 .6523007
2660 971 .8801354
2753 971 2.7257032
2755 971 1.7765063
2923 971 .7585514
2931 971 .9114538
3112 971 .9725931
3126 971 .9408878
3198 971 .9436406
3279 971 .8288817
3344 971 2.9646183
3608 971 .9608918
3789 971 .9732204
3827 971 1
3865 971 .9312918
3866 971 1.9120924
3902 971 .9053829
3909 971 1.9735015
4069 971 1
4085 971 .9816554
4140 971 .9810481
4155 971 1.8567147
4199 971 1
4301 971 1.9904849
4484 971 .8990042
4548 971 1
4612 971 7.7775584
4669 971 .9222182
4919 971 .8573664
4921 971 1
5049 971 .8981961
5053 971 1.7646395
5068 971 1
5223 971 1.9537126
5225 971 2.9240318
5287 971 .6916716
5342 971 .9500951
5477 971 .9544537
5575 971 .9877771
5617 971 .9298676
5639 971 1
5680 971 2.7320006
5681 971 9.6018107
5845 971 1.8404791
5847 971 .9391878
5934 971 .8969581
6002 971 .9746277
6076 971 .856676
6146 971 .9673924
6202 971 .4087325
6216 971 1.6300438
6269 971 1.8018466
6316 971 .8888462
6482 971 .9603228
6497 971 1.6527832
6567 971 .9255727
6578 971 .9534076
6643 971 .9523951
6672 971 .964495
6678 971 .9166723
6680 971 .8633533
6695 971 .9465984
6713 971 .6324431
6742 971 .8725687
6866 971 1
6908 971 1
7060 971 .8748063
7069 971 .9497446
7160 971 1
7243 971 1
7298 971 1
7412 971 2
7539 971 1
7582 971 .7378015
7623 971 1
7655 971 .95932
7716 971 .9291808
7736 971 1.9050717
7780 971 1.7264268
7783 971 .8330803
8025 971 1
8035 971 1
8036 971 .9530415
8042 971 .9481794
8142 971 1
8231 971 .9434971
8259 971 .9076193
8283 971 .9271105
8377 971 .9725307
8580 971 .9738368
8756 971 .7894209
8769 971 .9351299
9055 971 1
9074 971 1
9092 971 2.6293483
9177 971 .9425877
9233 971 1
9265 971 .9245045
9319 971 .6770948
9372 971 .6265308
9404 971 .704253
9426 971 1
9477 971 .9216474
9514 971 .9810502
9515 971 1
9521 971 .9224711
9522 971 .8403507
9537 971 1.9664948
9573 971 1.6869607
9574 971 .9006042
9622 971 .9295839
9629 971 .9029293
9692 971 1.9853294
9773 971 2.9481623
9787 971 .771468
9847 971 5.8821786
9848 971 2.9033559
9849 971 .9563179
9867 971 .9663255
9899 971 1
9930 971 1
9954 971 1.9696293
10007 971 1.6411229
10019 971 1.6887306
10140 971 7.5248488
10216 971 .9302489
10314 971 1
10320 971 .8781478
10342 971 .845597
10350 971 .8746775
10388 971 1.9511702
10428 971 1.905234
10542 971 1
10554 971 .7560527
10586 971 .9301007
10637 971 .8273925
10658 971 1
10668 971 .8781332
10745 971 3.6770157
10873 971 .8791164
10949 971 .9456268
10956 971 .8774073
10970 971 .5993048
11009 971 .9836854
11037 971 1
11039 971 .9524577
11068 971 1.9780871
11069 971 1.8352394
11074 971 .9712711
11111 971 .9877467
11189 971 1
11220 971 1.9564587
11276 971 .9123819
11342 971 .8939207
11344 971 .7532105
11597 971 .816931
11618 971 1.954596
11677 971 .77215
11760 971 .9305993
11945 971 1
11952 971 1
12005 971 .724491
12012 971 .9594839
12037 971 .9783012
12057 971 .8664717
12080 971 1.5343345
12094 971 .922016
12102 971 .8989961
12175 971 1.8968703
12184 971 1.4895691
12240 971 2
12340 971 4.9496257
12348 971 .9691692
12410 971 .5968264
12419 971 .8051832
12422 971 1.6188235
12425 971 1.7406182
12430 971 .7403126
12431 971 .2769335
12432 971 16.3486564
12441 971 2.9392316
12497 971 .9392062
12535 971 1
12539 971 .9157739
12541 971 1
12551 971 2.8866933
12567 971 2.9167064
12581 971 1.9792525
12606 971 3.9917871
12645 971 .6440631
12646 971 1.8044837
12650 971 17.6861836
12666 971 .897696
12668 971 2
12671 971 .9483156
12704 971 1
12757 971 .9606223
12759 971 .9760525
12789 971 .7902167
12790 971 .8198858
12848 971 2.9566852
12874 971 .930811
12893 971 .915673
12965 971 12.5280971
12975 971 3.8292992
12996 971 4.7176828
13000 971 .7596817
13019 971 1.9492819
13055 971 .9014259
13064 971 .8815373
13076 971 .9420676
13080 971 .8383276
13104 971 2.8919832
13105 971 1.7392586
13106 971 18.9962311
13135 971 .9098711
13149 971 .8464671
13213 971 2.6324358
13241 971 .9893604
13272 971 2.3034767
13310 971 .5914242
13311 971 2.7197065
13315 971 1
13325 971 .8849936
13350 971 1.9171235
13355 971 2.964922
13365 971 1.9347927
13417 971 .9548028
13418 971 .9320006
13481 971 .8464292
13489 971 2.5020735
13536 971 1
13564 971 1
13602 971 .9547312
13625 971 1.9304993
13641 971 .8819138
13789 971 1.9100991
13828 971 1.8792803
13832 971 .943422
13856 971 .9790504
13898 971 1.7058811
14004 971 .891143
14030 971 1
14034 971 .917145
14069 971 .9213123
14187 971 4.4359247
14193 971 .8221019
14268 971 .8916012
14295 971 4.8190434
14306 971 .9499142
14319 971 3.1374762
14320 971 10.9943869
14410 971 .9282551
14413 971 .6294361
14479 971 2.1258054
14512 971 1.942003
14712 971 1
14723 971 1.9574775
14744 971 .8792645
14776 971 .9717938
14965 971 .7421888
15000 971 2.9290721
15001 971 .9546722
15064 971 .9282268
15113 971 .8353719
15114 971 1
15207 971 .8957975
15399 971 1
15427 971 .881375
15446 971 .9891389
15454 971 2.9621106
15589 971 1
15732 971 14.9048379
15762 971 .7809506
15778 971 .8419139
16082 971 .7502106
16098 971 .9432278
16112 971 .9509188
16163 971 .7990808
16235 971 1.9424187
16239 971 2.6693593
16254 971 1
16323 971 .9399427
16331 971 .8118772
16332 971 2.6983717
16375 971 1.6042169
16381 971 1.9741444
16401 971 2
16440 971 .9852862
54 972 .40595204
93 972 .74003467
209 972 .94940675
256 972 1.87004589
275 972 .72241242
327 972 .78370229
389 972 .24971697
392 972 .04910911
394 972 .47142982
395 972 2.63027554
428 972 2.74708357
429 972 6.40881001
431 972 92.63739857
447 972 .85022732
475 972 21.25560919
541 972 .30349375
545 972 1.43672708
571 972 .85245854
621 972 2.48541677
633 972 1.74795403
638 972 .86369742
644 972 .13385071
655 972 .50631575
765 972 .341004
769 972 23.15184145
777 972 .5759175
824 972 .83373181
857 972 .67398105
903 972 .90289275
914 972 1
916 972 .43347878
921 972 3.30443241
924 972 .54467619
981 972 .09602
1000 972 .82958373
1009 972 1.32941181
1032 972 .78864658
1049 972 2.75820638
1061 972 3.58315273
1062 972 2.34290318
1063 972 .49174863
1101 972 .47650912
1105 972 .67494694
1135 972 .93781239
1158 972 3.53297013
1172 972 2.86676752
1182 972 17.94548024
1210 972 58.66176318
1211 972 99.61204721
1212 972 11.47573341
1289 972 1.39322595
1324 972 .58122725
1332 972 1
1350 972 .68529201
1367 972 2.47641594
1385 972 .69022326
1417 972 .63535943
1434 972 .5285521
1495 972 2.1910204
1515 972 .75358604
1516 972 13.16180932
1517 972 10.17800904
1518 972 2.48178779
1528 972 .92886708
1539 972 .73109689
1541 972 1
1549 972 1.87399871
1594 972 .61657259
1595 972 .7590207
1616 972 1.16024238
1643 972 .43681167
1654 972 .52305773
1660 972 .52623674
1674 972 2.98454188
1689 972 .87138572
1745 972 22.00294855
1827 972 1
1874 972 2.08056623
1893 972 19.58622536
1907 972 1
1912 972 1
1925 972 .71626353
1969 972 2
1999 972 .4157242
2074 972 .72906711
2120 972 .76304936
2121 972 .78763211
2138 972 1
2271 972 .9478254
2290 972 1
2308 972 1
2353 972 .85654005
2410 972 1
2446 972 1
2464 972 .51641277
2475 972 1
2486 972 .75699783
2556 972 .68545186
2620 972 .83235886
2656 972 .24993941
2753 972 10.40828413
2754 972 10.04285708
2800 972 .77591472
2877 972 .72976116
2923 972 .47914447
2990 972 .69072162
3148 972 .4615501
3157 972 1
3234 972 .60741267
3258 972 .93736184
3279 972 2.6308618
3333 972 2
3414 972 .33482397
3439 972 1.55316451
3455 972 .4472261
3904 972 1
3941 972 .71202737
3957 972 1.77133454
3988 972 .75413446
3994 972 1.78790135
4154 972 .74747819
4190 972 55.61450834
4244 972 .45683746
4338 972 .31625334
4403 972 .62723174
4445 972 .76326537
4612 972 .52014672
4618 972 .82156067
4898 972 .7867308
4912 972 .93739471
4919 972 .69230936
4963 972 .41056479
5042 972 .54486151
5050 972 1.9215715
5053 972 3.49227785
5299 972 .83337222
5348 972 .79101896
5373 972 .66419428
5381 972 1.44644978
5441 972 1
5468 972 1
5511 972 .95098543
5523 972 .68378029
5582 972 1
5671 972 1.22053867
5680 972 19.26465856
5681 972 63.66939066
5682 972 .70774856
5728 972 1.46186571
5736 972 1.69027917
5815 972 .55934359
5845 972 .65587995
5888 972 .57114328
5906 972 .57140176
6071 972 .50453453
6077 972 .39542597
6082 972 4.49035704
6138 972 .54087365
6251 972 .53797033
6269 972 2.57254135
6332 972 .66320161
6446 972 1
6461 972 .02054734
6499 972 .96363784
6545 972 1
6567 972 .83944461
6632 972 .73983139
6713 972 3.20710234
6891 972 1
6961 972 1.65738876
6965 972 .91702988
7345 972 .44426097
7357 972 .71013993
7403 972 1
7475 972 1
7582 972 3.43438259
7646 972 .85957994
7654 972 1
7708 972 .69358543
7780 972 2.4098451
7994 972 .95476799
8011 972 .4491308
8042 972 .88821196
8059 972 .47485714
8131 972 1.35704575
8132 972 .44982151
8303 972 .7540668
8309 972 .74731338
8451 972 1
8515 972 .57108627
8839 972 1
8849 972 1.84816913
9092 972 1.20042622
9288 972 1.5627659
9292 972 1
9315 972 1
9457 972 .53112448
9475 972 1
9476 972 2.45202009
9570 972 8.4344973
9571 972 3.21150479
9573 972 2.32470845
9574 972 3.78558245
9609 972 1
9623 972 1
9670 972 .6893937
9708 972 .7016605
9720 972 2
9725 972 1
9733 972 .78562302
9741 972 .74069944
9780 972 1.36138185
9787 972 1.50700838
9825 972 .38444718
9914 972 .85041959
9996 972 1.88202337
10003 972 1.31742381
10007 972 2.22582656
10013 972 1
10019 972 3.3285264
10140 972 40.50336766
10240 972 .59803531
10320 972 .73713922
10369 972 .85905144
10428 972 .79556988
10551 972 .83910661
10554 972 3.47375441
10555 972 1.84252228
10578 972 1
10589 972 1
10590 972 .87893658
10651 972 5.58321342
10745 972 4.30325495
10970 972 .13561611
10984 972 .76154489
11069 972 1.64457669
11089 972 1
11137 972 .71736186
11182 972 1.81208304
11196 972 .35523167
11209 972 1
11213 972 .61512468
11220 972 .90607225
11344 972 2.46762323
11573 972 1.86214383
11592 972 2.58713849
11604 972 2.63931253
11608 972 .87786335
11677 972 .50847952
11704 972 .8819187
11748 972 1.79907408
11760 972 1.85028804
11765 972 .75192258
11903 972 1.89939393
11960 972 .96594773
12005 972 .40566915
12057 972 .71195141
12062 972 1
12085 972 1
12094 972 .83177216
12111 972 .86729931
12114 972 1.02689319
12130 972 .35883776
12140 972 1
12170 972 .7697119
12184 972 7.89889323
12199 972 4.77476764
12305 972 1
12410 972 3.1302698
12416 972 .71221379
12419 972 3.57973917
12420 972 .57808619
12423 972 1.46388434
12425 972 5.44045888
12426 972 3.25548671
12427 972 1.52405348
12430 972 .43979959
12431 972 6.44019332
12432 972 32.80886287
12441 972 1.86890987
12542 972 1
12567 972 .82031818
12585 972 1.87091246
12645 972 6.23216926
12646 972 .57823014
12647 972 1.90023762
12648 972 .6829051
12650 972 58.53697999
12722 972 .74571109
12787 972 .21987098
12788 972 1.33641317
12789 972 .54745322
12790 972 .61145585
12791 972 2.29995616
12888 972 10.2349119
12892 972 1.71275431
12947 972 .66689358
12965 972 31.51037505
12980 972 1.48478672
12991 972 2.5886854
13002 972 1.41442058
13009 972 .71187096
13104 972 2.76698499
13106 972 72.04860727
13149 972 .66879717
13156 972 7.37736964
13196 972 .34007318
13213 972 4.20708674
13241 972 .97704821
13262 972 .79038381
13272 972 4.49745267
13303 972 1
13306 972 1.5393803
13310 972 3.118616
13355 972 27.76711902
13361 972 .78796091
13380 972 .83235688
13418 972 .85331095
13463 972 .86528661
13489 972 4.92586787
13512 972 .56445042
13513 972 .75192866
13602 972 .90234565
13641 972 .7452632
13662 972 .79090147
13791 972 .77036998
13814 972 .79682423
13829 972 .79430785
13898 972 1.36552367
13991 972 1.69507288
14044 972 .29255722
14107 972 1.34950563
14187 972 7.78317089
14189 972 2.75241872
14193 972 .6162363
14200 972 2.39180835
14319 972 14.13935464
14320 972 22.83068104
14336 972 .69351877
14410 972 .84523124
14412 972 .65357996
14413 972 1.20061569
14479 972 11.11417825
14490 972 1.53063807
14677 972 .64105495
14762 972 .50757269
14852 972 .72082778
14964 972 .82346878
14965 972 1.44384699
15030 972 .86463578
15075 972 1.54086229
15158 972 .76299332
15229 972 .80385505
15233 972 .87577063
15732 972 23.48029456
15733 972 1.78823303
16165 972 .58783775
16217 972 1
16223 972 1
16239 972 .28673854
16242 972 .74973831
16284 972 4.49170206
16291 972 1
16325 972 .8751729
16332 972 2.34932423
16333 972 .34172918
16334 972 .61421881
16336 972 .33503166
16375 972 1.1462125
16400 972 3.4605859
16457 972 2
4 973 .97888818
28 973 .89025638
37 973 4.49189885
42 973 2
55 973 1
56 973 1
64 973 1.87197915
82 973 1.95438507
85 973 .94770275
96 973 .95463597
150 973 1
169 973 .96887352
173 973 .8626708
177 973 .85224526
179 973 1.98945693
180 973 1.93366671
189 973 3.67129631
199 973 3.9118735
200 973 .88844127
206 973 .96834072
209 973 .94890811
227 973 .96884809
233 973 .84112382
234 973 2
239 973 .95438736
258 973 .86468145
259 973 1
265 973 1.94361657
287 973 1.94397664
392 973 .35473291
394 973 .79951513
431 973 18.95958721
461 973 .97333493
537 973 2.90271839
550 973 .97634101
558 973 .92770157
594 973 8.84489789
613 973 .94887581
637 973 .96724126
638 973 .94787948
649 973 1
655 973 .97319891
676 973 .52921651
694 973 2.74799995
742 973 1
747 973 .91568086
749 973 .88846558
760 973 1
761 973 2.93063667
764 973 .99078098
765 973 .75699515
769 973 14.08676459
818 973 .9776016
830 973 1.82247909
838 973 .97190299
840 973 1
841 973 .86449068
851 973 .98948884
857 973 1.8003003
866 973 1
873 973 1.60670187
878 973 .90232035
883 973 2.80875706
919 973 .89600318
921 973 1.4760218
924 973 .73775458
939 973 .96902539
941 973 .97760234
952 973 1
964 973 .88797861
984 973 .99048246
991 973 .89607229
1010 973 1
1012 973 .97821991
1020 973 2.89060643
1023 973 .99207065
1061 973 1.76046786
1062 973 1.5618177
1085 973 .94865007
1120 973 .97914295
1127 973 .77954575
1137 973 1
1138 973 .84662012
1158 973 .72417444
1160 973 .94611085
1168 973 .91938588
1182 973 3.78552765
1190 973 .88499099
1201 973 .91965635
1205 973 .95178444
1210 973 14.65706366
1211 973 20.97230471
1230 973 1
1243 973 1.96894929
1290 973 2.97044633
1322 973 .95382124
1324 973 .7468872
1340 973 2
1350 973 .80676209
1358 973 .93909971
1379 973 .84561042
1385 973 6.78306219
1397 973 1.88243929
1453 973 1
1454 973 .87527794
1463 973 1.98354719
1482 973 .03943824
1495 973 1.45553151
1517 973 2.73076357
1523 973 2.81412069
1524 973 .98438245
1534 973 1
1535 973 .80316414
1539 973 4.76575953
1544 973 .81738467
1566 973 .90841665
1594 973 .8166036
1610 973 3.91992765
1611 973 1.95148737
1616 973 .49952221
1617 973 1.9864418
1623 973 .64164918
1663 973 11.57738955
1681 973 .97536265
1712 973 1.98652731
1742 973 3.84289679
1745 973 6.68518553
1746 973 .94499685
1769 973 .96109501
1796 973 .91450385
1797 973 1
1803 973 .92965946
1821 973 .97079866
1826 973 .92506817
1840 973 .83985002
1855 973 4.81407753
1874 973 .34816667
1888 973 .98736536
1893 973 .28310413
1925 973 .87740079
1956 973 1
1992 973 .93566373
1999 973 .64727997
2011 973 1
2019 973 1
2022 973 .98568281
2029 973 .82030565
2053 973 .79167304
2074 973 .63313913
2117 973 1.86950374
2128 973 .74649055
2200 973 .94249999
2205 973 .91582515
2222 973 .98123188
2242 973 1
2263 973 .92458516
2282 973 .61359993
2329 973 .77722696
2332 973 1
2354 973 1
2355 973 .67981275
2363 973 5.8008611
2369 973 1
2406 973 .95964766
2461 973 .98573845
2470 973 1
2482 973 .96259569
2515 973 1
2520 973 .81862948
2537 973 .98800775
2548 973 .92373363
2577 973 .97951805
2584 973 1.97549755
2625 973 .96024181
2651 973 1
2665 973 .87106767
2753 973 3.24016916
2754 973 1.71802491
2767 973 .95995193
2791 973 .83709771
2804 973 .94355712
2816 973 1
2832 973 1.79501174
2877 973 3.84040517
2931 973 .41534551
2979 973 .96453595
2986 973 .92203802
3005 973 .84561042
3128 973 1
3144 973 .95043994
3260 973 .90118021
3344 973 1.94134604
3373 973 1.93946634
3413 973 .88790685
3439 973 .70159955
3454 973 .34482004
3563 973 .88185248
3586 973 .89650533
3612 973 .80426497
3767 973 .96917021
3789 973 1.97025652
3791 973 .95887689
3853 973 .58899179
3909 973 .86492516
3936 973 1.95927078
3957 973 .7241394
3994 973 .86889268
4008 973 1.98177431
4026 973 .72949698
4064 973 .94597648
4069 973 1
4111 973 .85963718
4146 973 .9145967
4249 973 1
4274 973 1
4280 973 5.9794224
4289 973 .97942496
4301 973 .87592417
4358 973 .67585888
4434 973 .88359806
4474 973 .9708346
4476 973 1
4501 973 .96454009
4563 973 .46316762
4612 973 10.64930348
4733 973 .64530416
4814 973 .86026226
4875 973 .77339594
4876 973 .3762425
4898 973 3.69914659
4919 973 .63031803
4940 973 .97736219
4963 973 1.64508128
4966 973 .68434433
4995 973 1.9694264
5008 973 .67981275
5066 973 1
5108 973 .93402174
5156 973 .79440303
5164 973 .9379959
5225 973 .93912489
5236 973 1
5328 973 2
5342 973 .9448524
5381 973 5.45822159
5424 973 .97949035
5526 973 .47292697
5574 973 .94092011
5635 973 1.96611986
5671 973 .52122927
5680 973 1.95307337
5681 973 11.18044233
5699 973 .98403053
5706 973 1
5728 973 .46145603
5835 973 1
5840 973 1
5845 973 .45271609
5888 973 .6037811
5919 973 .89740021
5966 973 1
6002 973 .96572351
6040 973 .91001066
6076 973 .88284425
6077 973 .49626071
6082 973 1.56867422
6109 973 .90120095
6146 973 .89875699
6150 973 .58691276
6216 973 .47394888
6251 973 2.7644277
6269 973 1.46964838
6460 973 .67981275
6497 973 .55672122
6499 973 1.98383823
6567 973 .63675578
6571 973 .96135409
6643 973 .86649469
6672 973 1.95977668
6678 973 .35962549
6680 973 2.69477862
6686 973 3.96706619
6695 973 6.92650253
6742 973 .99157152
6764 973 .91017057
6777 973 1
6787 973 1
6812 973 1.88507104
6899 973 .9949295
6907 973 1.95363908
6935 973 .91617023
6965 973 .87760417
6973 973 .78310757
7003 973 .62748432
7068 973 1
7112 973 .92149999
7146 973 .89649527
7160 973 1
7182 973 .88114882
7202 973 .91437436
7204 973 1
7243 973 1
7291 973 1
7299 973 .91024735
7322 973 1
7344 973 .94977746
7398 973 2.47449813
7401 973 1
7412 973 1
7422 973 .63627566
7439 973 1
7512 973 1
7527 973 13.80977679
7528 973 15.42189633
7556 973 .91589129
7683 973 1
7731 973 .8873053
7766 973 .56644556
7780 973 2.63524182
7866 973 1
7900 973 1
7987 973 1
7990 973 1
8011 973 .45038445
8022 973 .98141245
8030 973 .8487539
8035 973 3
8036 973 .77455475
8203 973 1
8257 973 1
8260 973 .6783414
8283 973 2.89996275
8303 973 .81077726
8309 973 .54795222
8315 973 1
8330 973 1
8349 973 .94324144
8377 973 4.98131589
8670 973 3.94450205
8694 973 .9816988
8766 973 2.92592733
8809 973 .95200822
8849 973 .93914586
8915 973 1
8935 973 1.87592417
9032 973 .94378029
9033 973 1
9070 973 1
9071 973 .97701858
9177 973 .88505373
9201 973 1.97739817
9241 973 3.89076306
9265 973 .90233873
9287 973 .57053229
9290 973 .90061466
9323 973 .35962549
9404 973 .54438473
9424 973 .84114231
9457 973 .79699244
9476 973 2.62659127
9477 973 .93893788
9482 973 1
9504 973 .88766238
9515 973 1
9580 973 1.97430836
9622 973 .03943824
9670 973 .60617007
9692 973 .98921757
9703 973 1.73700226
9709 973 .78332522
9729 973 .67491256
9733 973 .69757203
9773 973 3.8878775
9779 973 .946501
9780 973 .66028263
9782 973 .90629952
9847 973 9.81791592
9848 973 2.84686404
9849 973 .86319637
9903 973 1
9992 973 1.97998742
10001 973 5.4349882
10003 973 1.20774622
10019 973 4.28828902
10135 973 .66454917
10140 973 12.63554554
10160 973 .96857071
10177 973 .93633219
10216 973 2.86397347
10240 973 .35962549
10342 973 2.50274745
10350 973 1.98105448
10353 973 .96194368
10369 973 .73707241
10451 973 1.98865456
10478 973 .84919255
10479 973 1
10554 973 2.16205959
10584 973 .53991762
10594 973 .8888217
10625 973 .98150087
10649 973 1
10658 973 1
10663 973 5.81744637
10745 973 .13269339
10809 973 .96365636
10847 973 1.96493309
10949 973 3.94448794
10956 973 .61384588
10969 973 1.91926224
10970 973 .86726392
10973 973 1
10984 973 .89312049
11005 973 .81235108
11033 973 .71798383
11087 973 1.99134876
11111 973 1.98921527
11205 973 .99022754
11220 973 .96563178
11227 973 .9758224
11342 973 .89807928
11351 973 1.35962549
11592 973 .45376704
11593 973 3.64851297
11608 973 .35962549
11614 973 .78724055
11618 973 1.9380933
11638 973 1.82259446
11677 973 .72774174
11726 973 .95220358
11728 973 .82702122
11744 973 .58446049
11748 973 1.68483083
11760 973 .72640644
11765 973 .66357429
11785 973 .4014916
11827 973 1
11841 973 1
11868 973 .66922838
11936 973 1
11944 973 1.88676304
11956 973 .91920934
11958 973 1
11960 973 .99236075
11979 973 1
11980 973 1.94945385
11987 973 .97333055
12037 973 .96822168
12055 973 .96123489
12057 973 .84622354
12080 973 1.30107923
12091 973 .84779256
12099 973 2.9528795
12102 973 .89740145
12103 973 1.7783259
12111 973 .94504335
12130 973 .67756257
12175 973 .93854031
12184 973 3.57994897
12185 973 28.41789962
12188 973 .93583055
12193 973 5.92285838
12199 973 1.62344495
12205 973 .93404469
12246 973 1.96826756
12271 973 1.89484953
12293 973 1
12298 973 1
12340 973 1.90227569
12348 973 1.8510562
12401 973 .95857738
12409 973 .97219591
12420 973 .44245721
12422 973 .25070715
12426 973 .06546036
12434 973 1.62662356
12435 973 .64070591
12438 973 .94303417
12453 973 .937836
12477 973 1
12551 973 1.51793567
12567 973 1.62913324
12603 973 .98069885
12609 973 .03943824
12645 973 1.4095149
12648 973 1.54954781
12649 973 .8030987
12650 973 13.82815933
12663 973 .98322591
12668 973 1
12671 973 1.85229981
12672 973 1.97324241
12673 973 .98531592
12757 973 1.98015046
12764 973 .95714793
12787 973 .5226947
12789 973 .45702772
12790 973 .80353184
12791 973 .54533218
12793 973 1
12848 973 .94639276
12854 973 .95194105
12860 973 1
12866 973 .99329443
12888 973 10.47717566
12893 973 .74321514
12897 973 1
12983 973 .9779888
12986 973 1
12991 973 .58883985
12996 973 10.55524785
13009 973 4.56124775
13056 973 .67981275
13059 973 5.86429082
13076 973 .98021025
13077 973 .48899499
13100 973 .97023609
13105 973 1.4546632
13106 973 10.08691957
13122 973 .94435102
13132 973 .90151816
13138 973 2.98168972
13149 973 2.7985781
13186 973 .92114626
13187 973 .93238429
13196 973 1.94216033
13241 973 2.9918906
13262 973 .52989211
13267 973 3.98468146
13272 973 1.85020856
13302 973 .35096715
13306 973 .37414962
13309 973 .71276131
13311 973 .21147898
13355 973 4.60582417
13362 973 .83860018
13365 973 1.90616909
13397 973 .94039137
13417 973 .95626676
13418 973 .914062
13481 973 .37660759
13485 973 .8685771
13489 973 12.53875047
13529 973 .95735039
13544 973 1
13591 973 .72052452
13602 973 4.95468517
13610 973 .96603948
13620 973 .97267433
13625 973 8.94785368
13701 973 .92624094
13721 973 .2916888
13779 973 .95247008
13789 973 6.85970519
13809 973 1.90414731
13810 973 .81177663
13844 973 .9333549
13898 973 2.79177339
13926 973 .93342804
13989 973 1.97115686
13991 973 .63889993
14004 973 6.46179019
14009 973 .73370132
14033 973 1.89123665
14034 973 .92561265
14097 973 1
14147 973 .05374255
14187 973 5.6303558
14189 973 .56852908
14190 973 .95014762
14193 973 .55888006
14200 973 2.60261269
14201 973 1.88108048
14268 973 1.1603466
14295 973 6.72438449
14306 973 .95790917
14319 973 3.35599858
14320 973 5.10436853
14371 973 1
14488 973 .64902076
14490 973 1.98334144
14513 973 .097883
14627 973 .66159458
14629 973 .84976024
14710 973 .90551634
14712 973 1
14776 973 .96959868
14934 973 1
14965 973 5.24192258
15000 973 .92681228
15001 973 1.96840978
15004 973 2.96646475
15033 973 1
15053 973 1.62552585
15064 973 1.83971211
15075 973 1.17303077
15232 973 .45234613
15342 973 .68621649
15356 973 .97596778
15427 973 .57154737
15537 973 .93282355
15732 973 8.13948217
15744 973 1.90246815
15759 973 1
15762 973 .74856694
15837 973 1.40324007
15856 973 1
16013 973 1.94396731
16068 973 1
16072 973 .92514886
16112 973 1.94038638
16212 973 .89689869
16214 973 .97383559
16228 973 1.9525364
16235 973 5.92544267
16238 973 1
16242 973 1.5104629
16246 973 .97562792
16251 973 1
16257 973 .91749278
16284 973 .67681655
16287 973 1
16296 973 .79874233
16310 973 1
16322 973 2.95025067
16333 973 .49902435
16336 973 .65455225
16369 973 .98821402
16375 973 4.46868764
16380 973 .97035728
16381 973 4.96915662
16390 973 1.98448823
16394 973 1
16400 973 2.67611391
16401 973 2
16440 973 .98371852
16499 973 1
16629 973 .67264244
16653 973 .92552607
16735 973 2.93637448
122 974 .97776242
165 974 1
173 974 .8832209
179 974 .98748732
180 974 .95356166
189 974 .08105942
200 974 1.94960264
227 974 .93096879
239 974 .62811906
265 974 .93693756
272 974 .95867561
287 974 .95347514
338 974 .7995432
340 974 .90523066
428 974 1.88982544
429 974 1.74246792
431 974 29.87218184
475 974 8.0620325
512 974 .91510102
516 974 1.95918836
594 974 .91391245
621 974 .77583909
649 974 2
709 974 .88372269
728 974 .97402384
769 974 9.88806244
784 974 1
838 974 .9701247
857 974 .85798079
878 974 .93093595
883 974 .96012002
905 974 1
991 974 .87354864
1009 974 .70788076
1052 974 .89277281
1124 974 1
1134 974 .86543645
1182 974 7.54063386
1210 974 10.93211054
1211 974 8.47483701
1212 974 2.33600442
1230 974 1
1267 974 .86324431
1285 974 .90379206
1350 974 .86290803
1352 974 .84274
1385 974 .86505616
1467 974 .96283107
1477 974 .81975306
1487 974 1.9914745
1495 974 1.64759519
1515 974 2.89265803
1516 974 .19925392
1517 974 5.20631079
1518 974 1.77425824
1528 974 .96901333
1537 974 .73702618
1546 974 .97404397
1623 974 1.95020191
1643 974 1.7546659
1663 974 2.74560323
1679 974 1
1688 974 .90524303
1721 974 1
1742 974 1.89331696
1745 974 7.69443512
1803 974 .94323101
1874 974 1.59947953
1887 974 .93827368
1888 974 .9832182
1922 974 .96331683
1984 974 .71479535
2041 974 .90587665
2074 974 .88197718
2081 974 .97202566
2117 974 1.89913212
2128 974 .79930032
2200 974 .89819519
2227 974 1.95193402
2363 974 4.8821493
2384 974 .82776755
2487 974 .9465155
2517 974 .95656222
2548 974 .48538763
2569 974 .94945627
2584 974 .89393729
2625 974 .95852275
2674 974 .82001012
2753 974 11.74223884
2754 974 2.58305281
2755 974 .78997928
2783 974 1
2800 974 .90238477
2806 974 .57123887
2920 974 1
2923 974 .77310677
2998 974 .71885296
3092 974 .92808526
3148 974 1.76544237
3152 974 .87076447
3164 974 .93657471
3256 974 1.93512391
3283 974 1
3344 974 1.96675121
3455 974 .7592026
3554 974 1
3608 974 .96324943
3654 974 .91365083
3888 974 .95231429
3929 974 1
3936 974 .93773427
3941 974 .87455439
4043 974 .65240633
4085 974 .98276131
4140 974 .98219057
4190 974 6.04029267
4280 974 .97739997
4281 974 1
4338 974 .70214872
4474 974 .95808191
4547 974 .89727763
4694 974 .92317898
4778 974 .96058326
4787 974 .94348608
4844 974 1.940581
4898 974 .90709643
4995 974 1.97730636
5132 974 1
5261 974 .94653677
5299 974 .9274142
5369 974 .87752656
5424 974 .75342535
5508 974 .91963702
5680 974 3.80844031
5681 974 24.80666607
5728 974 1.76557986
5784 974 .57911847
5816 974 .69938301
5845 974 .85009565
5847 974 .94285375
5986 974 2.95835048
6077 974 .73663761
6150 974 .90419941
6155 974 .86333951
6216 974 .65234616
6251 974 1.79873228
6269 974 .81379198
6317 974 1
6386 974 1
6405 974 .9171777
6516 974 .74527999
6628 974 .84825058
6672 974 .96663542
6680 974 2.87159089
6695 974 1.94981763
6722 974 .9617411
6809 974 1
6812 974 .92850328
6834 974 1.87351525
6965 974 .96385685
7128 974 .91761025
7231 974 1
7243 974 1
7246 974 .88226607
7422 974 .74864324
7446 974 1
7580 974 .89672559
7582 974 1.75360776
7583 974 .93605309
7780 974 1.74291883
7878 974 .96130674
7983 974 .94638733
7984 974 .96607301
7994 974 .98029619
8022 974 .97951324
8036 974 .95587235
8042 974 .95130329
8174 974 1
8189 974 .85980506
8194 974 1
8230 974 1
8259 974 .91318832
8766 974 .95335702
8793 974 1
8805 974 .81280747
8862 974 1
9005 974 .87998299
9032 974 .95273636
9092 974 .65169252
9095 974 .92557894
9265 974 .92905562
9289 974 .92981316
9297 974 2.86899307
9372 974 .64904486
9373 974 .96702873
9424 974 .95437112
9426 974 1
9457 974 .79575012
9570 974 3.31804129
9574 974 3.90659619
9637 974 .90273618
9708 974 .87003841
9729 974 .7872845
9730 974 .95188263
9732 974 1
9773 974 .95128728
9782 974 .81213645
9808 974 1
9847 974 1.88928132
9848 974 .90918201
9863 974 .83409544
9870 974 .79356632
9993 974 1
10007 974 1.66275732
10019 974 3.70749506
10048 974 .95202634
10140 974 11.73434372
10160 974 .9305041
10270 974 .79581469
10350 974 .88223244
10353 974 .9663236
10390 974 .96391962
10428 974 .91094688
10554 974 2.77075877
10555 974 .93140012
10651 974 .81844091
10745 974 2.6964864
10874 974 .94335965
10928 974 .9461086
10949 974 1.94890461
10984 974 .89612503
11063 974 .90879689
11069 974 .84517176
11174 974 1
11193 974 .94061181
11213 974 .83234199
11220 974 1.95908353
11389 974 .94296959
11573 974 .93994759
11592 974 .82015074
11604 974 2.84287861
11618 974 3.95733316
11650 974 1
11656 974 1
11704 974 .51294541
11735 974 .92975592
11748 974 2.91247336
11765 974 1.8919334
11868 974 .68975223
11903 974 .95617434
11955 974 .9919374
11980 974 2.95796229
11987 974 1.96728776
12057 974 .8745213
12102 974 .90508499
12103 974 1.89919569
12184 974 .52033979
12188 974 .39182549
12194 974 1.27290338
12199 974 2.90188508
12241 974 1.9786777
12294 974 .94482529
12410 974 .62113123
12416 974 1.8746356
12417 974 .84778723
12418 974 2.70707838
12419 974 1.81692747
12420 974 .81620741
12422 974 .64180223
12423 974 .7664592
12425 974 1.75625469
12426 974 .67567777
12427 974 1.79266987
12428 974 1.93044434
12431 974 .32052257
12432 974 16.68934026
12435 974 .86448597
12441 974 .94289499
12539 974 .92085133
12567 974 2.92172765
12608 974 .96884164
12637 974 1
12645 974 3.66552031
12646 974 .81627011
12648 974 1.86186825
12650 974 5.00652005
12663 974 .97361908
12671 974 1.9514313
12799 974 1
12861 974 1.96752735
12874 974 1.93498201
12892 974 .87487106
12893 974 .92075653
12899 974 .93778621
12941 974 .87166324
12947 974 .85489337
12965 974 1.73739626
12975 974 .83958969
12983 974 1.98356495
12996 974 3.73470194
13009 974 .87448626
13056 974 .91790447
13064 974 .88867868
13077 974 .92661573
13104 974 .89849483
13105 974 2.75497705
13106 974 37.35816043
13156 974 .72877198
13213 974 3.65459395
13225 974 .81432776
13262 974 .90868774
13266 974 .80561726
13267 974 .98519083
13272 974 3.34546568
13310 974 .61605464
13313 974 .9801066
13350 974 .92211961
13355 974 10.02732034
13372 974 .90092454
13375 974 .82980999
13435 974 1
13513 974 3.45631961
13533 974 .92791868
13641 974 .88903246
13662 974 .90891325
13701 974 .92517554
13755 974 1
13789 974 1.91551869
13828 974 .88655774
13832 974 1.94683278
13949 974 1
13991 974 1.86716874
14004 974 2.89770528
14147 974 .84603574
14168 974 .8780787
14187 974 5.46992924
14268 974 2.89813586
14274 974 .96779924
14319 974 2.1894723
14320 974 4.055009
14479 974 .17850504
14963 974 .87835718
14964 974 .9231001
14988 974 .8069944
15064 974 .93255353
15179 974 .92912702
15356 974 .98085262
15454 974 .96439468
15732 974 5.03114201
16072 974 .94518117
16112 974 .95387759
16235 974 1.94588992
16238 974 1
16286 974 1
16324 974 .96783831
16375 974 .62807613
16391 974 .96688016
16400 974 1.76502235
16629 974 .94561666
38 975 .95957742
44 975 1.90746129
54 975 .57130895
82 975 .9050084
85 975 .93319747
122 975 .96316115
180 975 .92307007
199 975 4.89730892
209 975 3.9634897
213 975 .9073535
237 975 .95724705
258 975 4.90796453
321 975 1.94422147
340 975 3.84300476
355 975 1
390 975 .65552078
428 975 1.81748441
429 975 .57337139
431 975 31.19202954
461 975 .95390417
475 975 3.13295195
476 975 2
541 975 .49737056
563 975 1.94545818
564 975 .90243804
594 975 4.85738704
633 975 .81811258
645 975 .9526323
648 975 .98307558
649 975 1
674 975 .89163521
675 975 .4575807
761 975 4.93257073
765 975 .5244396
769 975 5.50135627
778 975 .83293049
788 975 .85765866
830 975 4.93521481
857 975 2.76473043
865 975 .91270561
868 975 .83711857
877 975 1
878 975 .88558824
883 975 .93393468
898 975 3
902 975 2.94909183
921 975 5.49804794
993 975 .94844451
997 975 1
1006 975 1
1034 975 1
1036 975 .75141327
1061 975 .69918474
1062 975 .52581013
1066 975 .93963295
1082 975 .67529546
1092 975 .88370842
1114 975 1.97232314
1120 975 .95847113
1141 975 .83757823
1145 975 .94385364
1182 975 3.23901232
1190 975 .88917447
1191 975 1
1202 975 .96043154
1210 975 29.26111896
1211 975 52.50359791
1212 975 9.90002241
1243 975 .95693898
1260 975 1
1293 975 1
1326 975 .87539723
1347 975 .8586316
1379 975 .94228009
1385 975 .77645153
1397 975 .83504137
1412 975 .93528588
1447 975 .92783467
1454 975 1.76293572
1459 975 1
1463 975 .841156
1472 975 .58387462
1515 975 .82217688
1516 975 5.67348102
1517 975 5.68517146
1518 975 .62603535
1528 975 .94866737
1539 975 2.80594773
1546 975 .95700115
1556 975 .77616911
1598 975 .89635807
1610 975 .89469263
1611 975 .94441092
1616 975 .39399409
1623 975 .9175043
1626 975 1
1635 975 1
1647 975 .87053577
1655 975 .96516885
1659 975 .84929993
1663 975 9.57856535
1674 975 .26720091
1688 975 .84302525
1705 975 1.78762736
1731 975 1.94277277
1739 975 2.91415483
1742 975 .82326847
1745 975 13.8371963
1789 975 1
1791 975 .96642109
1809 975 .93376742
1813 975 1
1838 975 .81824968
1839 975 1
1855 975 2.89242943
1857 975 1
1866 975 .98587397
1887 975 .89774395
1888 975 .97219921
1944 975 .96450818
1999 975 .57836097
2003 975 .98557197
2053 975 .90335109
2065 975 1
2070 975 .81241308
2074 975 .80448295
2081 975 .9536576
2121 975 .84674602
2185 975 .93005259
2204 975 1.77723218
2205 975 .72141377
2263 975 .86136224
2335 975 1
2353 975 .89647301
2363 975 7.80476808
2370 975 .80801712
2371 975 .96921253
2373 975 1
2384 975 .71467907
2394 975 .94865227
2415 975 .95819115
2424 975 .65803815
2473 975 .93851782
2482 975 .87735582
2486 975 .82463898
2514 975 .831448
2525 975 .90147979
2548 975 .1474912
2564 975 .69288954
2574 975 1
2625 975 .93128863
2628 975 2.94085838
2645 975 .80014454
2665 975 .83860432
2753 975 3.57299189
2754 975 7.30928371
2765 975 1
2777 975 .79300721
2793 975 1
2877 975 1.80498381
2931 975 .86215673
2952 975 1
2992 975 1
3018 975 .89180345
3083 975 1
3094 975 1
3124 975 .95381492
3126 975 .90797776
3152 975 1.78590794
3209 975 .90279721
3216 975 .96413963
3234 975 .71669177
3343 975 1
3344 975 .94491993
3369 975 .92700996
3374 975 .69145802
3390 975 .03013691
3439 975 .67754393
3569 975 .87480642
3654 975 .85695363
3676 975 .89792213
3844 975 1
3853 975 .81747616
3865 975 .89303936
3866 975 .863151
3875 975 .97154307
3936 975 1.89685035
4008 975 .89472212
4091 975 .90515761
4093 975 .97654702
4095 975 1.86844632
4185 975 1.96727741
4194 975 .84997524
4280 975 .9625607
4321 975 .93483472
4338 975 .50657844
4355 975 1
4483 975 .60382881
4557 975 1.86127238
4612 975 2.65371684
4726 975 .9608997
4733 975 .83060352
4752 975 .89858849
4875 975 1.78528376
4881 975 .78107666
4889 975 .92589593
4898 975 .8460956
4948 975 2
4963 975 .57463771
4969 975 .91020212
5042 975 .67155211
5053 975 .63360544
5143 975 .90217113
5215 975 1
5263 975 .88621167
5274 975 .96628183
5503 975 .67662957
5523 975 .771802
5574 975 .91404333
5617 975 .89082219
5635 975 .90751356
5680 975 6.02605771
5681 975 28.70991096
5728 975 .6116587
5764 975 .93895489
5850 975 .94143806
6082 975 .6322193
6218 975 .64938599
6269 975 1.6915271
6272 975 1
6344 975 .96689163
6382 975 .93426297
6468 975 .73490989
6482 975 .93823301
6547 975 .6302022
6571 975 .9082368
6639 975 1
6680 975 1.78727699
6695 975 3.9168677
6713 975 .42781029
6720 975 .96697722
6726 975 .88949854
6812 975 .88155826
6846 975 1
6857 975 .85690154
6876 975 .93594942
6906 975 .93207946
6935 975 .91561941
6954 975 .95437358
6961 975 .75275671
6965 975 .94012513
6998 975 1.96968231
7003 975 .6156235
7040 975 .66269251
7160 975 1
7230 975 1
7243 975 1
7299 975 .87002
7313 975 1.96210227
7434 975 .83937613
7500 975 .66650999
7501 975 1
7525 975 .83316629
7530 975 1.84785111
7582 975 .59182568
7604 975 .93600251
7691 975 .78723591
7755 975 .888971
7756 975 1.90737651
7773 975 1
7794 975 .88054906
7984 975 .94379643
7994 975 .9673586
8011 975 .60246863
8022 975 1.96606156
8194 975 1
8260 975 1.85075767
8281 975 1
8283 975 2.88653012
8315 975 1
8371 975 1.55964793
8422 975 1
8495 975 .79706368
8725 975 .71085799
8766 975 1.92273107
8829 975 .84893241
8849 975 .89043219
8851 975 1
8899 975 1
8951 975 .94256229
8963 975 .55136454
9074 975 1
9120 975 1
9150 975 .89645653
9190 975 .91975223
9201 975 .85803344
9286 975 .93984951
9287 975 .76047486
9311 975 .70742447
9355 975 1
9386 975 .70225791
9401 975 .98363745
9404 975 .53959954
9424 975 .92441102
9425 975 .87356728
9512 975 .950435
9514 975 .97050006
9536 975 .89700772
9537 975 .94784117
9539 975 .90967031
9573 975 4.51268001
9574 975 .8452669
9586 975 .83933683
9622 975 .8903806
9623 975 1
9670 975 .77585288
9671 975 .91716322
9674 975 1.84599387
9730 975 .92028859
9733 975 .84529617
9773 975 2.91930232
9779 975 .93227664
9847 975 4.81658302
9848 975 1.84955057
9867 975 .94757762
9954 975 2.95272079
9956 975 .84641715
9979 975 .96454963
10007 975 2.44132251
10019 975 4.51543521
10048 975 .92052666
10089 975 .83316565
10135 975 .68702813
10140 975 17.59010149
10216 975 .89141583
10342 975 .75963503
10350 975 .80490582
10353 975 .94421154
10369 975 .89828534
10387 975 .92802682
10428 975 .85247427
10494 975 .93362409
10554 975 4.62023811
10564 975 1
10584 975 1.8129688
10592 975 .9332852
10594 975 .95053274
10637 975 1.73129547
10651 975 1.69922853
10663 975 1.68516727
10677 975 .89377019
10745 975 1.49719823
10874 975 3.90616939
10912 975 .96517139
10969 975 2.89178173
10970 975 .37622269
11009 975 1.9746025
11033 975 .91465534
11046 975 1.9485872
11069 975 1.74351096
11129 975 1
11160 975 .83132034
11220 975 .93221762
11344 975 .61581358
11354 975 1
11430 975 .5667837
11592 975 .70206103
11604 975 .73971211
11677 975 .64529727
11704 975 .19314352
11722 975 1
11728 975 .82500443
11735 975 .88363339
11742 975 1
11760 975 .89196129
11765 975 1.82097646
11935 975 .87592541
11945 975 1
11946 975 .35508266
11958 975 2
11977 975 .97834381
11980 975 1.93036017
11981 975 .87445047
12005 975 .5711048
12012 975 .93692713
12037 975 1.96622068
12067 975 .95445958
12080 975 1.275081
12130 975 .53730922
12148 975 1
12154 975 .97110195
12161 975 .85137618
12184 975 5.20539309
12202 975 1
12240 975 1
12246 975 1.95594005
12277 975 .89346455
12340 975 6.92158039
12408 975 .93973345
12409 975 1.95309397
12410 975 1.37236456
12416 975 .79232086
12418 975 1.51474493
12420 975 1.6955285
12425 975 .5962106
12426 975 4.46272658
12427 975 .65653612
12428 975 .88477384
12430 975 .59573483
12431 975 11.87437513
12432 975 30.20234104
12435 975 .77550695
12441 975 2.90539962
12510 975 .91347084
12551 975 7.8236112
12567 975 1.87033372
12581 975 .96770153
12586 975 .95794192
12608 975 .94838295
12645 975 2.44589968
12646 975 .69563238
12648 975 1.77117042
12649 975 .15766553
12650 975 34.72778228
12663 975 .95629727
12671 975 2.91954091
12773 975 .94205057
12800 975 .81223143
12828 975 .75288039
12839 975 .87425013
12874 975 2.89229095
12892 975 .79271092
12893 975 .86872497
12899 975 .8969364
12919 975 .84700615
12939 975 .15839614
12941 975 .78739683
12947 975 .7596158
12965 975 17.59515833
12981 975 .90680975
12983 975 .97277364
12986 975 1
12996 975 3.56050623
13008 975 .51129879
13055 975 .84654598
13064 975 .81558468
13070 975 .481378
13106 975 42.65370728
13134 975 .8481743
13138 975 1.97678637
13149 975 1.76098952
13187 975 1.96303585
13209 975 .95217189
13213 975 1.42779904
13262 975 1.84873177
13267 975 .97546707
13272 975 2.91569598
13309 975 1.89990825
13310 975 1.36395467
13311 975 .56365664
13313 975 .96704452
13315 975 1
13355 975 9.38865521
13362 975 1.95404752
13365 975 .89848928
13380 975 .87902138
13386 975 .93162181
13415 975 .89115472
13418 975 5.89414275
13435 975 1
13461 975 .76270966
13481 975 1.76093054
13489 975 2.22485917
13512 975 .68568833
13513 975 1.09933701
13529 975 .91159006
13533 975 .88058981
13544 975 1
13602 975 .92952834
13620 975 .95659513
13625 975 .89180563
13645 975 .97401776
13697 975 .83916486
13701 975 .87604551
13731 975 1
13789 975 5.86004794
13790 975 .81353944
13791 975 .83428892
13794 975 2
13810 975 .65759295
13811 975 .89713096
13829 975 .85156353
13897 975 .60541793
14009 975 1.66574591
14033 975 .84320656
14034 975 .87101644
14044 975 .48947828
14107 975 .53057475
14147 975 .74494222
14156 975 1
14168 975 .79802471
14177 975 1
14187 975 11.12188277
14189 975 1.8213345
14191 975 .84851085
14193 975 1.72305929
14200 975 3.56110224
14268 975 2.83125148
14295 975 6.71829801
14306 975 .92202959
14319 975 12.65727675
14320 975 13.43452434
14410 975 .88831208
14413 975 .42312924
14479 975 9.63910836
14490 975 1.66128786
14510 975 .67001816
14512 975 .90971383
14702 975 1
14762 975 .64464287
14776 975 1.95609041
14900 975 1
14951 975 .96046513
14963 975 1.79848605
14965 975 .59865561
14984 975 1.75540896
15001 975 .92943646
15004 975 .94417871
15059 975 .96941183
15076 975 2.79087266
15114 975 1
15356 975 1.96828038
15454 975 .94101609
15660 975 .3575448
15732 975 11.73838243
15780 975 1
15798 975 1
15860 975 1
16072 975 .90918692
16166 975 1
16235 975 5.91036104
16257 975 .93728979
16284 975 .63318993
16296 975 .59267892
16322 975 1.9332667
16323 975 .9065065
16332 975 .53044384
16333 975 .52496292
16381 975 .95974968
16400 975 .61073514
16629 975 .90990836
16717 975 1
46 976 1
54 976 .7496861
85 976 1.9609938
164 976 2.9780184
199 976 5.9400384
206 976 .969826
213 976 1.9459034
227 976 .9332264
237 976 .9750364
287 976 .9549967
340 976 2.90833
349 976 .98678
392 976 .5993232
428 976 3.8934286
431 976 23.1052929
461 976 2.9730845
475 976 1.158117
497 976 .9548463
516 976 1.9605231
558 976 .9258023
563 976 2.9681529
594 976 4.9167279
613 976 .9527885
621 976 .7831701
674 976 .9367255
675 976 .6832798
761 976 4.9606279
769 976 5.9571321
777 976 .8213044
788 976 .9168865
830 976 .9621717
838 976 .9711017
841 976 .8915672
851 976 .9874241
854 976 .8762394
857 976 .8626254
868 976 .9048931
878 976 1.9331947
902 976 .9702746
921 976 .7069088
993 976 .9698966
1009 976 .7174343
1091 976 1
1098 976 1
1105 976 .8630324
1114 976 .9838394
1144 976 .9669052
1182 976 4.5556572
1210 976 6.0651484
1211 976 2.6228298
1212 976 1.35772
1243 976 .9748565
1290 976 .981354
1303 976 .9503987
1318 976 1
1322 976 .9573889
1367 976 .7793775
1385 976 4.8694694
1516 976 .2254418
1517 976 3.2322679
1518 976 3.781641
1523 976 .9672116
1539 976 2.8866923
1598 976 1.9394832
1610 976 1.9385107
1623 976 .9518305
1626 976 1
1654 976 .7990309
1663 976 11.7539231
1721 976 1
1731 976 .9665849
1738 976 .8560312
1741 976 .9645125
1745 976 3.7371328
1771 976 1
1803 976 .9450876
1866 976 .9917518
1886 976 .9198711
1944 976 .9792762
2003 976 .9915754
2079 976 .9622492
2083 976 .8499462
2214 976 .945671
2227 976 .953506
2306 976 .9616317
2335 976 1
2363 976 14.8860035
2371 976 .9820231
2377 976 .9075163
2445 976 .9625873
2509 976 .8822069
2513 976 1
2516 976 1
2535 976 .9738762
2541 976 1
2615 976 1
2622 976 .968037
2738 976 1
2753 976 3.7506688
2754 976 7.5966888
2912 976 1
2914 976 1
2945 976 1
3009 976 .9025377
3106 976 .9389154
3139 976 1
3234 976 .8345755
3282 976 1
3317 976 1
3344 976 .9678386
3362 976 .9533796
3454 976 1.9138239
3455 976 .7670777
3515 976 .9886311
3558 976 1
3559 976 .9272158
3612 976 2.9726866
3789 976 1.9756578
3835 976 1
3865 976 .9375454
3866 976 .9200935
3875 976 .9833839
3888 976 .9538738
3936 976 .9397706
3942 976 .7955661
3957 976 .9036473
4087 976 1
4140 976 .982773
4146 976 .9784949
4161 976 .8315637
4280 976 .9781391
4301 976 .9913509
4344 976 .861065
4357 976 1
4362 976 1.8537576
4466 976 .8351309
4557 976 1.9189966
4612 976 3.7978043
4618 976 1.924811
4630 976 1
4655 976 1
4842 976 .9533339
4898 976 .9101348
4912 976 .97362
4968 976 .9849339
5023 976 .3792645
5051 976 1.879919
5083 976 .9688573
5191 976 .9449241
5223 976 .9579255
5256 976 .7778941
5287 976 .7197346
5359 976 .9126347
5680 976 1.8474096
5681 976 10.9111021
5728 976 1.7732464
5842 976 1
5986 976 1.9597126
6237 976 .9683721
6269 976 .8198818
6355 976 .9437839
6391 976 1.9026883
6695 976 1.9514588
6713 976 .6658968
6725 976 2.9528591
6759 976 1
6812 976 1.9308415
6830 976 .9668959
6876 976 .9626007
6935 976 .9507299
6976 976 .5931271
6982 976 .9306505
7003 976 .7755615
7045 976 .8818051
7047 976 .9771589
7160 976 1
7192 976 .8833302
7211 976 1
7372 976 1
7477 976 .8785017
7580 976 .9001031
7700 976 1
7766 976 .6859209
7859 976 .7786774
7989 976 .6699461
8133 976 .9392002
8231 976 .9486398
8260 976 .912857
8371 976 .7428772
8377 976 .9750309
8551 976 1
8766 976 1.9548825
8769 976 .9410342
8809 976 1.9553102
9068 976 .8884276
9280 976 1
9287 976 1.8601406
9288 976 .8157627
9341 976 1
9355 976 1
9372 976 2.6605226
9424 976 .9558634
9425 976 .9261756
9514 976 .9827749
9537 976 .9695443
9540 976 .9923163
9573 976 .7154525
9574 976 1.9096509
9579 976 .858588
9586 976 .9061883
9608 976 1
9670 976 .8691199
9684 976 1
9773 976 6.9528804
9779 976 1.9604561
9847 976 6.8929023
9848 976 .9121522
9855 976 .9530579
9914 976 .9369713
9933 976 1
9954 976 .9723935
9995 976 .9090435
10019 976 2.7170613
10036 976 .9805009
10083 976 .9231751
10135 976 1.8172548
10140 976 10.8411451
10216 976 .9365974
10320 976 .8892384
10342 976 4.8596502
10353 976 .967425
10367 976 .7687244
10369 976 .9406085
10399 976 .9705162
10519 976 1
10554 976 3.778256
10567 976 1
10637 976 1.8431027
10651 976 .8243787
10784 976 .9891277
10823 976 .9472789
10874 976 .945212
10912 976 .9796635
11033 976 .950167
11046 976 .9699799
11069 976 .8502353
11129 976 1
11153 976 1
11205 976 .9754593
11592 976 .8260326
11597 976 1.8335933
11604 976 2.8480172
11608 976 .9485353
11669 976 .9862104
11704 976 .5288742
11743 976 .8862031
11744 976 1.9358696
11745 976 .8190906
11748 976 1.9153359
11760 976 5.9369159
11765 976 .8954676
11899 976 1.9018941
11903 976 .9576076
11960 976 .9856514
11977 976 .9873549
11980 976 .9593371
12037 976 1.9802762
12080 976 .5767178
12091 976 .8477553
12096 976 .9390031
12178 976 .9761897
12184 976 5.5360268
12205 976 .9318535
12244 976 .8828154
12246 976 .9742733
12340 976 3.9542106
12348 976 .9719753
12401 976 .9508306
12417 976 .8527653
12425 976 4.7642262
12426 976 1.6862845
12427 976 .7994505
12428 976 .9327191
12430 976 .7639484
12431 976 .3427445
12432 976 3.8630222
12433 976 .8122879
12434 976 .4238992
12435 976 .8689179
12441 976 .9447626
12539 976 1.9234398
12542 976 1
12551 976 .8970061
12567 976 1.9242875
12581 976 .9811408
12606 976 .9925346
12608 976 .9698607
12648 976 1.8663858
12650 976 5.1698288
12671 976 7.9530197
12763 976 1
12772 976 .9032
12800 976 .8903614
12874 976 2.9371084
12923 976 .9384081
12965 976 8.8440978
12975 976 .8448358
12984 976 .9374984
12986 976 1
12996 976 4.7433784
13002 976 .7532545
13040 976 .8965616
13041 976 .918758
13053 976 1
13064 976 .8923194
13070 976 .6971752
13076 976 .9473404
13077 976 .9290157
13105 976 2.7629904
13106 976 17.5426734
13124 976 .9588129
13132 976 .912496
13139 976 .8948327
13186 976 .9606022
13213 976 1.6658902
13267 976 1.9856752
13272 976 1.3668718
13297 976 1.9492177
13302 976 .7550868
13306 976 .8059087
13315 976 1
13333 976 1
13342 976 .9469318
13355 976 1.0591312
13365 976 .9407276
13397 976 1.9568256
13418 976 .9381897
13435 976 1
13461 976 .8614455
13481 976 1.8604067
13489 976 .5473931
13499 976 1.9258985
13510 976 1
13529 976 .9483772
13533 976 1.9302761
13541 976 .9540759
13593 976 .903967
13598 976 1.9809692
13645 976 .9848289
13701 976 .9276226
13789 976 3.9182816
13790 976 .8911252
13810 976 .8000676
13828 976 .8902678
13829 976 .9133275
13898 976 .7326508
13899 976 .8765765
14004 976 .9010508
14033 976 .9084479
14110 976 .8679388
14147 976 .851071
14187 976 5.4872649
14193 976 .8382935
14197 976 .9204552
14200 976 .7437264
14274 976 .9688523
14295 976 1.8355134
14306 976 .9544729
14319 976 1.2159801
14320 976 4.0859144
14347 976 1
14413 976 .6631635
14677 976 .8487514
14717 976 .9198941
14723 976 .9613477
14776 976 2.9743611
14965 976 1.7656539
15004 976 .9674058
15053 976 .9180524
15059 976 .9821395
15075 976 .8065332
15076 976 .87789
15113 976 .8503558
15342 976 1.9382503
15399 976 1
15427 976 .8921718
15732 976 2.0955323
15733 976 .9107678
15748 976 1.9308673
15762 976 .8008877
16072 976 .946974
16163 976 .8173678
16200 976 1
16233 976 .8602555
16235 976 3.9476596
16242 976 .8945473
16322 976 2.9610342
16323 976 1.9454089
16324 976 .9688901
16332 976 .7258248
16380 976 .9498958
16381 976 1.9764977
16400 976 1.7727072
59 977 .9519762
72 977 1.9273693
85 977 1.9606895
125 977 1
164 977 .9778469
179 977 .9878021
180 977 1.9547299
186 977 .9450748
213 977 1.9454814
227 977 .9327054
256 977 .944814
272 977 .9597152
275 977 1.8821203
287 977 .9546456
312 977 .9249064
327 977 .9081475
390 977 .7972882
395 977 .8429937
410 977 .9498521
429 977 1.7489467
431 977 13.051498
461 977 .9728745
475 977 4.1359436
502 977 .9671344
512 977 1.9172368
516 977 1.9602151
594 977 2.9160782
628 977 1
720 977 .9551089
761 977 3.9603207
764 977 .975973
769 977 10.9411929
878 977 3.9326734
1031 977 .9700196
1036 977 .853717
1049 977 .8973205
1117 977 1
1173 977 2
1182 977 5.5521902
1190 977 .9347838
1204 977 1
1208 977 .9763431
1210 977 11.0344474
1211 977 14.5886776
1212 977 1.3527087
1247 977 .9795785
1257 977 .8457154
1303 977 .9500117
1351 977 1.9611552
1368 977 .8636658
1374 977 .9656794
1412 977 1.9619184
1418 977 1
1437 977 1
1512 977 1
1516 977 .2193985
1517 977 2.2262778
1518 977 3.7799373
1523 977 .9669558
1524 977 .9796655
1546 977 .974697
1654 977 .7974629
1659 977 .9113192
1663 977 6.7520032
1670 977 .8861661
1690 977 1.9478475
1742 977 1.8960008
1745 977 4.7272795
1832 977 .9543512
1836 977 1
1874 977 .6095555
1888 977 1.9836404
1931 977 .792927
1944 977 .9791145
2041 977 .9082445
2094 977 .6319586
2121 977 .9098164
2172 977 2.880011
2181 977 .9357047
2222 977 .9775252
2227 977 .9531432
2263 977 .9184174
2291 977 .9326769
2320 977 .9063594
2353 977 .9390787
2363 977 7.8851141
2377 977 .9067947
2494 977 .820959
2525 977 .9420249
2566 977 .8459401
2625 977 .9595662
2650 977 1
2656 977 .6814811
2753 977 6.7487234
2754 977 13.593542
2784 977 .775633
2856 977 .9453968
2877 977 .885241
2983 977 .9782642
3091 977 1
3213 977 1
3216 977 .9788977
3246 977 1
3252 977 .8512212
3270 977 1.9039249
3309 977 .9777968
3343 977 1
3344 977 .9675877
3362 977 .9530158
3374 977 .8184358
3494 977 1
3591 977 .5418177
3600 977 .8957815
3676 977 .9399314
3853 977 .8925923
3865 977 .9370581
3875 977 2.9832543
3888 977 .9535139
3909 977 .9757254
3988 977 .8955913
4052 977 .8972715
4069 977 1
4148 977 .9511864
4156 977 .9640462
4185 977 .9807441
4244 977 .7693419
4280 977 .9779685
4319 977 .8758065
4321 977 1.9616529
4358 977 .9272547
4434 977 .9570988
4474 977 .9591365
4516 977 .9011492
4563 977 .8952326
4567 977 .9454735
4579 977 1
4618 977 .9242244
4778 977 .9615749
4842 977 .9529698
4854 977 1
4875 977 .8736484
4881 977 .8711727
4912 977 1.9734142
4988 977 .9613831
4995 977 .9778773
5042 977 .806722
5053 977 .784392
5072 977 .9271108
5108 977 1.9255996
5143 977 .9424318
5225 977 .9304074
5242 977 1
5363 977 1
5680 977 5.8384166
5681 977 8.8870015
5707 977 .9578726
5728 977 .7714772
5827 977 .9236684
5842 977 1
5845 977 .8538668
5850 977 .9655387
6109 977 1.9163906
6113 977 .9603976
6181 977 .8985018
6567 977 .9318189
6571 977 .9460012
6610 977 .9092828
6638 977 .9522904
6680 977 .8748213
6695 977 .9510801
6726 977 .9349745
6748 977 1
6812 977 2.9303019
6876 977 .9623089
6946 977 2
6954 977 .9731507
6990 977 1
7128 977 .9196829
7146 977 .9263863
7372 977 1
7399 977 .9341537
7421 977 .9521956
7501 977 1
7558 977 1
7582 977 .7598063
7716 977 .9351242
7756 977 1.9454949
7766 977 .6834704
7994 977 4.9807919
8033 977 .9120818
8036 977 1.9569825
8054 977 1
8133 977 .9387259
8231 977 .9482391
8315 977 1
8350 977 .8456397
8371 977 1.740871
8377 977 .974836
8435 977 1
8532 977 1.714207
8766 977 .9545304
8878 977 3
8983 977 .8988062
9029 977 1
9032 977 1.9539254
9136 977 .6290302
9177 977 .947406
9288 977 2.8143252
9297 977 .8722888
9357 977 .8786384
9404 977 .7290734
9424 977 .955519
9425 977 .9255996
9476 977 .7672962
9490 977 1
9516 977 .9500229
9537 977 3.9693067
9540 977 .9922563
9542 977 .592779
9559 977 .9429582
9570 977 .3351975
9571 977 1.240502
9573 977 .7132324
9574 977 3.908946
9586 977 .9054564
9670 977 2.8680987
9730 977 .9530931
9773 977 .9525128
9847 977 3.8920667
9848 977 .9114667
9855 977 .9526917
9914 977 1.9364796
9925 977 .9590241
9927 977 1
9995 977 1.9083338
10007 977 .6712414
10019 977 7.7148537
10087 977 .9463779
10135 977 1.815829
10140 977 4.8164986
10160 977 .9322524
10279 977 .9750681
10320 977 1.8883742
10342 977 4.8585552
10369 977 .9401451
10385 977 .9814455
10388 977 .9552682
10424 977 .9529727
10455 977 .9422594
10476 977 1
10494 977 .9609405
10554 977 3.7765258
10578 977 1
10594 977 .9708906
10637 977 1.8418785
10663 977 .814734
10745 977 4.704122
10753 977 .9859866
10784 977 1.9890428
10813 977 .9222468
10823 977 .9468675
10827 977 .9662056
10832 977 .8551742
10847 977 .9609734
10923 977 .9461345
10941 977 .5570016
11039 977 .9564476
11069 977 .8490668
11100 977 1
11112 977 .974662
11156 977 .9789773
11220 977 .9601129
11342 977 .9028234
11573 977 2.9414583
11592 977 .8246752
11597 977 4.8322949
11604 977 .8468313
11618 977 .9584065
11638 977 .9319826
11669 977 .9861028
11670 977 .1106338
11737 977 .9739751
11743 977 .8853153
11744 977 1.9353692
11748 977 1.9146753
11760 977 1.9364237
11765 977 .8946521
11766 977 1.9497314
11955 977 1.9921402
11960 977 .9855394
11985 977 .973183
12012 977 .9628842
12041 977 .6612829
12062 977 1
12067 977 .9732013
12145 977 1
12184 977 7.5324067
12199 977 .9043534
12240 977 1
12340 977 4.9538533
12348 977 .9717566
12417 977 1.8516165
12419 977 1.8215331
12420 977 .8208311
12427 977 .7978857
12430 977 2.7621067
12431 977 1.3376163
12432 977 3.8229418
12441 977 .9443316
12551 977 3.8962025
12567 977 1.9236968
12582 977 .743329
12603 977 .9827674
12606 977 .9924763
12645 977 1.6739349
12646 977 2.8208922
12648 977 1.8653433
12650 977 10.1321422
12659 977 .8609595
12663 977 .9742828
12671 977 .9526532
12715 977 1
12759 977 .9780623
12763 977 1
12772 977 .9024447
12787 977 .6687123
12831 977 .9837778
12856 977 1
12874 977 5.9366177
12892 977 1.878019
12923 977 .9379276
12965 977 6.8194743
12996 977 1.7413761
13015 977 .8415775
13034 977 .8918836
13064 977 .8914792
13070 977 .6948124
13105 977 4.7611412
13106 977 15.5000935
13138 977 2.9863397
13213 977 2.6632834
13225 977 .8189988
13267 977 .9855634
13272 977 .361932
13306 977 .8043944
13313 977 1.9806071
13334 977 1
13355 977 1.0517903
13418 977 .9377074
13420 977 1.9602613
13481 977 .8593175
13489 977 2.5438617
13512 977 .8150406
13533 977 .929732
13541 977 .9537176
13602 977 1.9585303
13697 977 .9053552
13792 977 .9515228
13814 977 .9137199
13828 977 .8894116
14004 977 2.9002787
14033 977 1.9077335
14106 977 1
14107 977 2.7237627
14187 977 6.4832643
14191 977 .9108549
14200 977 .7417268
14201 977 .9351705
14233 977 .7825323
14295 977 2.83423
14306 977 1.9541176
14319 977 1.2098629
14320 977 3.0787824
14336 977 2.8698504
14434 977 .9493334
14490 977 1.8006819
14717 977 .9192691
14723 977 .9610461
14762 977 .790887
14776 977 1.974161
14963 977 1.8814174
14965 977 3.7638254
15059 977 1.9820001
15085 977 1.7791178
15113 977 .8491882
15148 977 1
15158 977 .8993533
15173 977 1
15427 977 .8913305
15446 977 .9900504
15732 977 1.080673
15837 977 .8444106
15946 977 .95943
16235 977 .9472512
16242 977 .8937245
16284 977 .7841475
16324 977 .9686474
16325 977 .9469912
16332 977 .7236856
16390 977 1.9773037
16394 977 1
16400 977 1.7709337
16440 977 1.986521
38 978 1.97516943
39 978 .85519031
85 978 1.95896489
94 978 .9493491
100 978 1.91471751
102 978 .93859535
122 978 .97737082
165 978 1
179 978 .98726697
180 978 .95274388
199 978 2.93691945
200 978 .94871514
206 978 .96825653
209 978 .97757264
242 978 1
246 978 .91394666
251 978 .98034342
256 978 1.94239295
258 978 .94346492
286 978 .93399058
287 978 1.95265584
327 978 1.90411789
340 978 .90356177
352 978 .79588081
374 978 1
389 978 .66740878
390 978 .78839507
392 978 .57848179
428 978 6.88788526
429 978 1.73793277
431 978 33.74666051
475 978 .01029471
498 978 1
516 978 2.95846967
537 978 .92795058
545 978 .75030806
558 978 .92194284
584 978 .94220778
590 978 1
594 978 1.91239645
633 978 1.88827113
676 978 1.63916186
684 978 .95081062
698 978 .8706724
761 978 1.9585799
769 978 2.85087108
777 978 .81200945
838 978 .96959859
839 978 1
854 978 .86980191
865 978 2.94637725
868 978 .89994603
873 978 2.72850296
878 978 1.92971973
883 978 .95941773
898 978 1
921 978 1.69166347
981 978 .59927681
994 978 .91466605
1061 978 .81521675
1064 978 1.70727481
1182 978 .53254439
1210 978 14.86047475
1211 978 26.3951486
1212 978 3.32431141
1247 978 .97868263
1303 978 .94781868
1322 978 .95517245
1324 978 .8143632
1367 978 .76790164
1385 978 .86267979
1471 978 1
1472 978 .74438464
1517 978 13.19233387
1518 978 .77028292
1523 978 .96550612
1528 978 1.96846765
1539 978 5.88079857
1610 978 .93531233
1611 978 1.96585303
1616 978 .6277458
1630 978 .96681243
1662 978 .34001315
1663 978 4.74112329
1670 978 .88117213
1681 978 .97028916
1694 978 .84586068
1712 978 .98821108
1722 978 .95295063
1742 978 .89143827
1745 978 2.67144404
1874 978 .59242634
1887 978 .93718668
1965 978 1
1999 978 .74099774
2074 978 .87989879
2081 978 .97153303
2121 978 .90585993
2128 978 .79576599
2170 978 .97666357
2298 978 .95691191
2363 978 1.88007394
2371 978 .98108803
2525 978 .93948151
2535 978 .97251733
2548 978 .47632527
2625 978 .95779233
2649 978 .93693383
2656 978 1.66750739
2673 978 .86008479
2753 978 5.73769965
2754 978 12.57571034
2774 978 .94610732
2787 978 2
2877 978 .88020645
3126 978 .94347305
3279 978 .83636558
3369 978 .95516405
3515 978 .98803972
3654 978 .91213021
3865 978 .93429676
3936 978 3.93663777
3993 978 1
4024 978 .88917142
4071 978 1
4078 978 .8726733
4085 978 2.98245774
4095 978 .91918988
4301 978 1.990901
4321 978 1.9599706
4345 978 .94244668
4362 978 .84615073
4467 978 .83451681
4484 978 .90342124
4535 978 .66676556
4552 978 .59946928
4612 978 5.78728696
4651 978 .91708944
4717 978 1
4729 978 1
4740 978 .93579416
4869 978 1
4875 978 .86810521
4881 978 .86552089
4941 978 .91107068
4975 978 1
5051 978 4.87367291
5053 978 .77493303
5077 978 1
5198 978 .90779698
5263 978 1.93010269
5381 978 .75461801
5523 978 .8598237
5531 978 1
5575 978 .98831167
5680 978 4.78745686
5681 978 10.75043126
5815 978 1.80466245
5842 978 1
5888 978 .8098931
5891 978 .85370572
5906 978 .81000768
6003 978 1
6082 978 .77408156
6150 978 .90251236
6355 978 .94085976
6420 978 1
6672 978 .96604786
6680 978 .8693296
6682 978 .85802927
6695 978 .94893392
6713 978 .64851824
6722 978 .96106736
6812 978 .92724422
6954 978 .97197284
6961 978 2.84812466
7003 978 .76388718
7205 978 1
7351 978 1
7372 978 1
7578 978 .94554961
7582 978 2.74926878
7627 978 1
7710 978 .9337112
8022 978 .97915247
8042 978 .95044574
8261 978 .88303916
8349 978 .94550812
8371 978 .72950279
8625 978 .9726039
8684 978 .92337857
8766 978 2.95253564
8828 978 .85479891
8987 978 .89586307
9071 978 .97128191
9092 978 .6455588
9161 978 .75281459
9177 978 .94509869
9200 978 1
9287 978 .85286572
9288 978 .80617951
9425 978 2.92233556
9476 978 .75708726
9504 978 .8952384
9510 978 .8968664
9514 978 1.98187893
9516 978 .94783039
9521 978 .92586185
9537 978 .96796014
9542 978 .57491384
9573 978 .70065158
9574 978 2.90495134
9730 978 .95103528
9773 978 2.95042944
9847 978 1.88733156
9848 978 3.9075827
9899 978 1
10003 978 .69742239
10007 978 1.65681846
10019 978 2.70234403
10048 978 .95118152
10053 978 1
10080 978 1
10109 978 .94656221
10140 978 15.67683531
10270 978 .79221898
10320 978 1.88347706
10342 978 1.85234984
10388 978 3.95330577
10390 978 .96328425
10458 978 .91216422
10554 978 3.76672182
10555 978 .93019207
10564 978 1
10594 978 .9696135
10602 978 .97858797
10637 978 .83494156
10663 978 1.80660617
10745 978 .69114151
10874 978 .94236221
10912 978 .97860566
11033 978 2.94757492
11069 978 1.84244523
11111 978 1.9882826
11213 978 .82938952
11220 978 .95836299
11342 978 .89856014
11357 978 .65133188
11373 978 .89783436
11592 978 1.81698358
11597 978 .82493753
11604 978 .84011169
11608 978 .94585833
11618 978 1.9565818
11737 978 .97283334
11744 978 .93253382
11748 978 1.91093201
11781 978 .46924841
11785 978 .92001339
11820 978 .70146215
11945 978 1
11955 978 .99179542
11980 978 .957222
12037 978 .97925022
12057 978 .87231161
12080 978 .55470048
12154 978 1.98224865
12161 978 1.90870412
12184 978 6.51189295
12199 978 2.90015727
12273 978 .90789536
12340 978 .95182881
12408 978 .96297977
12410 978 .61445933
12417 978 1.84510676
12418 978 1.70192001
12422 978 .63549434
12425 978 .75196232
12426 978 2.66996644
12427 978 4.78901877
12430 978 .75167007
12431 978 2.30855693
12441 978 3.94188936
12551 978 1.8916488
12553 978 .70661254
12567 978 .92034926
12606 978 .99214626
12608 978 .96829294
12611 978 1.92162144
12645 978 1.6596301
12646 978 .81303462
12647 978 .95577657
12648 978 1.85943574
12649 978 1.48257511
12650 978 7.91858456
12671 978 1.950576
12756 978 .91485828
12769 978 2
12772 978 .89816484
12773 978 .96440312
12814 978 1
12831 978 .98306614
12866 978 .98707231
12874 978 .93383704
12892 978 .87266753
12893 978 .91936105
12899 978 .93669062
12913 978 .88489863
12965 978 5.6799416
12985 978 .90869463
12996 978 .73003002
13009 978 .87227595
13019 978 .95150004
13052 978 1
13079 978 .94347897
13105 978 2.75066218
13106 978 29.25880728
13135 978 .91381289
13137 978 1
13149 978 .85318187
13187 978 1.97729385
13213 978 6.64851133
13225 978 .81105806
13267 978 .98493004
13272 978 .33393929
13306 978 .79581297
13313 978 .97975628
13314 978 .8980264
13319 978 .85300748
13342 978 .94417145
13355 978 5.01019139
13397 978 1.95457983
13415 978 .93313908
13418 978 2.93497455
13456 978 1.98242725
13468 978 1
13513 978 1.44674536
13533 978 .92664932
13583 978 .94510551
13613 978 .95190901
13829 978 .9088192
13868 978 1
13898 978 1.71874447
14004 978 3.89590386
14107 978 .71164387
14147 978 1.84332442
14187 978 4.46059466
14191 978 .90694402
14200 978 .73039614
14295 978 1.82695754
14319 978 .17519885
14320 978 6.03836765
14332 978 2.97622755
14490 978 .79193764
14513 978 .68337108
14703 978 .8496431
14712 978 3
14963 978 .87621504
15001 978 .95665459
15064 978 .93136579
15113 978 .84257198
15330 978 .85542541
15454 978 .96376767
15732 978 10.9964703
15733 978 .90612631
15762 978 .79053076
15894 978 .11063375
16072 978 .94421581
16103 978 .96085453
16208 978 .87629262
16235 978 .94493704
16239 978 .68381999
16242 978 1.88906208
16246 978 .97908206
16284 978 .77467779
16325 978 .94466568
16337 978 .96983716
16381 978 .97527524
16446 978 .92664824
8 979 .88602146
54 979 1.37223574
96 979 .93533715
169 979 .97635567
180 979 1.91577656
186 979 .85465058
256 979 .92208889
286 979 1.92421396
325 979 1
327 979 .83472688
338 979 .76432474
340 979 .62527915
390 979 .50338811
392 979 .23852958
394 979 .57691722
428 979 .57388073
429 979 .19361928
431 979 16.27666314
433 979 .89735854
475 979 13.44544729
512 979 .84493672
541 979 .43754727
594 979 2.84413842
602 979 .58654551
633 979 1.70141434
658 979 .98389639
675 979 1.36446938
676 979 .34819343
716 979 1
749 979 .87720708
761 979 .910741
764 979 .96098886
769 979 7.59151539
777 979 .42564684
788 979 1.46155715
826 979 1.72723339
836 979 1
854 979 .67019061
857 979 .72149162
873 979 2.47054817
883 979 1.86734006
884 979 .98393342
900 979 1
981 979 .96099377
994 979 .51238341
1009 979 4.42910061
1063 979 3.56325946
1064 979 .3808145
1082 979 .52616308
1101 979 1.57381852
1105 979 .58294389
1109 979 .67787828
1120 979 .98513659
1158 979 .45148906
1182 979 .49712732
1190 979 .83730247
1210 979 23.57879487
1211 979 3.53730915
1243 979 .95923356
1306 979 4.1735537
1307 979 .61574643
1308 979 .06461432
1309 979 3.02084797
1347 979 .88713984
1350 979 .72573612
1367 979 1.67011692
1420 979 .87444457
1495 979 1.24170188
1528 979 .88192634
1539 979 1.56061692
1550 979 2
1616 979 .09376249
1643 979 1.49378808
1654 979 .66081705
1663 979 .52645012
1674 979 .25823157
1678 979 .59249411
1711 979 1
1745 979 3.39712519
1783 979 .70603292
1814 979 .90956686
1874 979 .13449662
1893 979 148.71832695
1954 979 .87378932
2065 979 1
2103 979 1
2164 979 .59249411
2181 979 .87891747
2190 979 .79624705
2222 979 .97172999
2323 979 .9477322
2363 979 .7786669
2480 979 1
2656 979 .33565853
2745 979 .9496572
2773 979 1
2774 979 .87878909
2805 979 .85194688
2877 979 2.71153694
2923 979 .58404429
3148 979 .45072584
3164 979 .7953851
3234 979 .57543444
3361 979 1
3373 979 .8800493
3429 979 .79624705
3439 979 4.56895863
3455 979 .15160777
3843 979 1
3866 979 1.84553581
3908 979 1
3941 979 .81989786
4024 979 .62333371
4153 979 1
4190 979 447.65197469
4338 979 .381615
4362 979 .63268202
4403 979 1.77309665
4522 979 1
4551 979 1
4567 979 .96559448
4568 979 2.98697096
4607 979 1
4612 979 .4761923
4781 979 .79624705
4876 979 16.80440331
4886 979 1
4912 979 .98461734
4963 979 .56408609
4966 979 .80825153
5017 979 .81896883
5053 979 .22601233
5072 979 .48796287
5158 979 1
5187 979 .8654149
5191 979 .7308298
5285 979 .96280279
5299 979 .92460652
5359 979 .85178984
5373 979 .77718583
5375 979 1.81839369
5381 979 .36431246
5519 979 .9160281
5526 979 .50360353
5574 979 .91912985
5680 979 5.51712612
5681 979 9.81975107
5728 979 1.40504858
5782 979 1
5906 979 .55382547
6014 979 .7994774
6078 979 1
6082 979 2.5669933
6107 979 .98995557
6109 979 .8621093
6155 979 .80142694
6216 979 1.18430482
6261 979 .66385121
6269 979 .38745057
6305 979 1
6497 979 2.35241532
6498 979 .84548923
6568 979 .68171015
6619 979 .84288316
6639 979 1
6742 979 .92935038
6834 979 1.77165108
6991 979 1
7003 979 .0250282
7023 979 .91032778
7083 979 .79624705
7162 979 1
7208 979 .87424368
7243 979 1
7345 979 .52114721
7412 979 1
7556 979 .74298729
7582 979 1.27233458
7720 979 .6702425
7780 979 1.3678604
7785 979 1
7828 979 3
7987 979 1
8036 979 1.85838252
8132 979 .56048469
8154 979 .18498821
8259 979 .75639411
8371 979 .56329098
8487 979 .98992208
8502 979 .79624705
8766 979 .91954023
8960 979 1
9032 979 .84581128
9070 979 1
9092 979 .21222702
9129 979 1
9177 979 .9250536
9265 979 .84258279
9288 979 .19720597
9373 979 .93032119
9404 979 3.42350554
9425 979 .72563432
9457 979 1.56956889
9476 979 1.46040712
9531 979 .90239342
9542 979 1.37689763
9570 979 62.56248109
9571 979 50.6139539
9573 979 1.22271932
9579 979 1.66124723
9622 979 .77371104
9703 979 .75648949
9709 979 .47663839
9712 979 .38874116
9719 979 .8446174
9729 979 .63750224
9774 979 1.59249411
9787 979 1.62348408
9847 979 .77568986
9848 979 .63193273
9963 979 1
10003 979 1.01119141
10007 979 .72544496
10019 979 .94093867
10053 979 1
10135 979 1.6331496
10140 979 13.74046847
10408 979 1.99103048
10437 979 .97342518
10554 979 1.0464206
10555 979 .8037956
10589 979 1
10625 979 1.96854519
10637 979 .44837212
10671 979 1
10745 979 .82573539
10832 979 .82892624
10847 979 .67461106
10873 979 .33234611
10947 979 3.89262609
10969 979 .91306079
10971 979 1
10980 979 .81740574
10984 979 .91476459
11069 979 .52089949
11122 979 .96409424
11213 979 .49912585
11276 979 .60001171
11573 979 .79307035
11592 979 1.15681977
11597 979 .36965007
11604 979 2.50695749
11677 979 1.48479001
11748 979 1.6977617
11765 979 .67657225
11954 979 1
12043 979 2
12067 979 .94976178
12080 979 1.06238815
12083 979 1
12094 979 .84928533
12103 979 .77341204
12104 979 1
12107 979 2
12130 979 .57657805
12194 979 33.25364421
12199 979 1.68585603
12241 979 .88342944
12419 979 .28854189
12420 979 2.66807236
12421 979 .43827923
12425 979 .22048249
12431 979 .95468161
12432 979 32.06111906
12434 979 2.40782041
12435 979 .53555465
12441 979 .81014412
12490 979 .95949616
12551 979 4.81984515
12556 979 .59249411
12567 979 1.69300499
12606 979 .98846611
12645 979 .09378958
12648 979 .52907924
12650 979 23.46296259
12759 979 .95605999
12790 979 1.68661748
12791 979 .30217382
12806 979 .69676814
12874 979 1.88606506
12899 979 .92742036
12941 979 1.59022199
12965 979 5.90399086
12996 979 .05056729
13000 979 .4959378
13038 979 .68224096
13138 979 .97841217
13149 979 2.67875953
13156 979 5.83009387
13213 979 2.89458246
13272 979 2.18693104
13302 979 1.32431408
13306 979 .34850878
13350 979 .75368462
13355 979 .56015371
13386 979 .94648212
13432 979 .50354597
13435 979 1
13490 979 .79936771
13512 979 .57813106
13620 979 .95303043
13789 979 .85366963
13794 979 2
13991 979 .67454369
14002 979 .53901643
14069 979 .8229283
14187 979 3.34027781
14200 979 4.48531827
14320 979 .72700322
14413 979 1.59742263
14696 979 .69750119
14762 979 .56611814
14889 979 1
15158 979 .77995395
15321 979 1
15454 979 .94089426
15732 979 1.30408183
15733 979 1.80333162
16223 979 1
16235 979 .9114548
16246 979 .97672903
16284 979 .49453678
16332 979 2.41198729
16333 979 .09553749
16334 979 .54576755
16336 979 .56029259
16338 979 .83453908
16381 979 .96727993
16390 979 .98054231
16430 979 .98695582
16511 979 1.86564496
16677 979 .67787828
34 980 .86237065
39 980 .84337642
59 980 1.94577963
64 980 .93548445
85 980 .95561715
180 980 .94888862
199 980 .9317732
200 980 2.94453121
209 980 2.97574296
212 980 .94726312
237 980 .97159542
251 980 .97873979
258 980 .93885267
272 980 .95451718
287 980 1.9487934
321 980 .96294137
327 980 1.89629562
340 980 .89569413
349 980 1.98495772
392 980 .54409341
401 980 1
428 980 1.8787387
429 980 1.71655274
431 980 39.15491712
447 980 1.92819118
475 980 2.76638797
516 980 .95508153
541 980 .66605865
594 980 4.90524955
621 980 .75328201
633 980 1.87915604
649 980 1
675 980 1.63962272
761 980 .95520075
765 980 .68404301
781 980 .92960532
830 980 .95695745
857 980 1.84368954
873 980 1.70635363
878 980 1.92398611
898 980 1
903 980 .95344173
921 980 .66650869
924 980 1.78169407
986 980 .95625741
1000 980 .91829357
1009 980 .67848511
1020 980 .9447445
1085 980 .91647063
1102 980 .9094037
1105 980 .84415264
1114 980 .9816118
1134 980 .85189546
1135 980 .97018402
1162 980 .80514197
1177 980 .94030058
1182 980 2.49440833
1190 980 .92636877
1191 980 1
1210 980 21.52276317
1211 980 30.01947469
1212 980 6.26918725
1247 980 .97694351
1289 980 1.70908093
1303 980 .94356161
1350 980 1.84911261
1385 980 3.85147691
1447 980 .95205416
1448 980 3.98473821
1461 980 .91336722
1462 980 .75136774
1467 980 .9590908
1515 980 1.88185632
1516 980 .1186757
1517 980 5.12644269
1518 980 .75154209
1611 980 .96306724
1617 980 .96714999
1621 980 .95960743
1626 980 1
1643 980 1.7299782
1660 980 .77285323
1663 980 14.72000356
1681 980 1.96786528
1745 980 7.56305753
1783 980 .86259048
1824 980 .92251729
1838 980 1.87924713
1874 980 .55917559
1887 980 1.93206223
1922 980 .95962544
1999 980 .71986777
2023 980 1
2039 980 .75392658
2107 980 1.81232895
2139 980 1
2176 980 .97341793
2212 980 .97604775
2229 980 .77028718
2263 980 .90789063
2320 980 .89427677
2363 980 2.87029011
2369 980 1
2394 980 .96588515
2495 980 .84281578
2535 980 .97027524
2622 980 1.96363113
2641 980 .85078005
2749 980 1
2753 980 6.71630061
2754 980 4.54109586
2755 980 .76884512
3107 980 1
3124 980 .96931515
3164 980 .93019229
3231 980 1
3234 980 1.8117732
3279 980 1.82301593
3299 980 .948186
3344 980 1.96340542
3455 980 .73497142
3458 980 1
3501 980 1
3586 980 .15812707
3676 980 .93218061
3714 980 .98840158
3737 980 1
3745 980 1
3767 980 .94283898
3824 980 .95673537
3853 980 .87873321
3865 980 .92893655
3875 980 .98109353
3909 980 .97259316
4043 980 .61742835
4085 980 .9810266
4146 980 .97553066
4156 980 .959407
4194 980 .90032524
4280 980 .97512575
4349 980 .93573541
4362 980 .83359937
4403 980 .82127549
4408 980 .95314662
4478 980 .94994638
4483 980 .73678832
4557 980 .90783093
4612 980 1.76993336
4618 980 .9144469
4740 980 .9305561
4842 980 .9469014
4875 980 .85734494
4940 980 .97133777
4945 980 .93058717
4963 980 .71739408
4969 980 .9403393
5119 980 1
5143 980 1.9350036
5239 980 .87638117
5287 980 .6811024
5342 980 1.94838443
5359 980 1.90059212
5363 980 1
5381 980 1.73459921
5477 980 .95289238
5519 980 .95714112
5575 980 .98735811
5614 980 1
5680 980 4.68853493
5681 980 19.48532429
5699 980 .97924071
5745 980 1
5842 980 1
5845 980 .83501094
5941 980 .86138167
5986 980 .95415934
6077 980 1.71013574
6249 980 1
6251 980 .77847892
6269 980 .79505407
6497 980 .640881
6567 980 .92302139
6676 980 .88415048
6680 980 .85866922
6695 980 1.94476783
6790 980 .95317466
6810 980 .92736441
6857 980 .90492699
6961 980 .83573434
6965 980 .96021981
7003 980 .74462457
7223 980 1
7398 980 .88454008
7421 980 1.94602729
7578 980 .94110743
7582 980 .72881357
7650 980 1
7659 980 1
7766 980 2.64262787
7780 980 .71704902
7785 980 1
7916 980 1
7994 980 .97831342
8035 980 1
8235 980 .90129085
8371 980 .70743503
8438 980 .91537497
8526 980 .94174871
8634 980 1
8742 980 .88564339
8804 980 1
8828 980 .84295308
8829 980 .89963239
8861 980 .93147423
9005 980 .86790581
9224 980 .94085514
9241 980 .21619256
9265 980 .92191657
9287 980 2.84086219
9288 980 1.79036721
9379 980 .81465591
9458 980 1.94668261
9476 980 1.73726991
9508 980 .92803562
9535 980 .86959105
9536 980 .93157309
9537 980 .96534626
9542 980 .54023438
9555 980 .87687871
9559 980 .93559799
9570 980 .24941651
9573 980 .67623008
9619 980 1
9670 980 .85107917
9773 980 3.94638537
9779 980 2.95500536
9815 980 .80927
9847 980 1.87813982
9848 980 1.90004309
9855 980 .94658736
9899 980 1
9954 980 .96858823
10003 980 .67273745
10007 980 .62882095
10019 980 4.6780606
10023 980 1
10054 980 .78630961
10140 980 14.40572422
10160 980 1.92351081
10283 980 .91885175
10399 980 .96645214
10434 980 1.95221227
10455 980 .93480906
10554 980 4.74769047
10584 980 .87573857
10651 980 .80017082
10745 980 1.66594415
10813 980 .91221411
10873 980 .87497266
10969 980 2.928101
10995 980 1
11074 980 1.97028633
11076 980 .96836326
11111 980 .98732667
11153 980 1
11205 980 .97207657
11220 980 .95496615
11597 980 .81065555
11604 980 .82706765
11643 980 .85526324
11735 980 .92268733
11737 980 .97061702
11743 980 .87051724
11748 980 .90366565
11903 980 .95176421
11945 980 1
11980 980 .95373208
11987 980 2.96399596
12037 980 .9775574
12080 980 .51837197
12112 980 .95927584
12184 980 2.4720721
12205 980 .92246009
12246 980 2.97072706
12273 980 .90038126
12277 980 .92921905
12294 980 .93927311
12340 980 .94789889
12409 980 .96883616
12417 980 .83247022
12418 980 .67760199
12419 980 .79850508
12423 980 .74295824
12425 980 .73172686
12426 980 2.64304157
12427 980 .77180646
12430 980 1.73141076
12431 980 7.25214748
12432 980 3.15493425
12441 980 1.93714857
12458 980 .83799567
12477 980 1
12525 980 .91105547
12551 980 3.88280927
12553 980 .68267734
12581 980 .97854126
12582 980 .71021014
12587 980 .86799855
12645 980 5.63186197
12650 980 5.5040315
12663 980 .9709644
12668 980 2
12671 980 6.94654389
12759 980 .97523159
12763 980 1
12787 980 .62596554
12789 980 .78302552
12790 980 .81371171
12848 980 1.95520036
12874 980 .92843932
12919 980 .8983526
12923 980 .9299182
12947 980 .84029144
12962 980 1
12965 980 6.40908393
12996 980 4.70800528
13002 980 .71924275
13076 980 .94008177
13079 980 1.93886786
13105 980 1.73032066
13106 980 44.79042814
13213 980 .61983611
13272 980 5.27960059
13292 980 .90391068
13302 980 .72132766
13310 980 2.57741863
13313 980 .97810475
13315 980 1
13355 980 12.92944063
13365 980 1.93255742
13397 980 .95087435
13418 980 1.92966963
13481 980 .84116494
13489 980 2.48500514
13513 980 .40160963
13529 980 1.94126143
13569 980 1
13602 980 .95317942
13614 980 1
13625 980 .92811687
13677 980 1
13684 980 .640446
13721 980 .8735835
13789 980 .90701742
13790 980 .8761177
13792 980 .94526767
13811 980 .93165496
14004 980 .88741147
14034 980 .91430477
14187 980 2.41658878
14193 980 .81600371
14244 980 .85415215
14268 980 .88788538
14295 980 1.81284036
14306 980 .94819734
14319 980 7.10790976
14320 980 2.95991557
14413 980 .61673355
14414 980 1.96439958
14479 980 .09583889
14512 980 .94001489
14513 980 1.65753979
14770 980 .97849726
14776 980 .97082696
14965 980 3.7333513
15004 980 .96291296
15053 980 .90675666
15064 980 .92576646
15075 980 .77986548
15158 980 .88636666
15233 980 .94043797
15342 980 1.92973859
15454 980 .96081175
15732 980 11.83301794
15733 980 .89846789
15860 980 1
16072 980 .93966481
16100 980 .93758086
16235 980 2.94044488
16284 980 4.75629551
16323 980 .93788397
16332 980 .68803217
16375 980 .59064983
16400 980 2.7413768
16401 980 1
16440 980 .98478179
16511 980 .9079934
16676 980 2.91499237
82 981 .904070746
85 981 1.93253807
87 981 .876797135
94 981 .916729668
164 981 .961982344
169 981 .967621683
180 981 1.922310703
196 981 .979297724
199 981 1.896295263
209 981 .963129305
213 981 1.906438993
232 981 .852853629
251 981 .967684488
256 981 .905293718
258 981 .907056057
272 981 .930866107
275 981 .797703301
287 981 2.922165964
289 981 .73801686
327 981 .842369337
340 981 .841455072
389 981 .453218392
390 981 .652120449
395 981 .73055697
428 981 .815682818
429 981 1.56916017
431 981 41.075474023
447 981 1.890850595
461 981 1.953449162
464 981 .854959846
475 981 14.084909714
488 981 1
489 981 .758717426
502 981 .943598365
512 981 .857967751
516 981 .931723926
537 981 .881550395
541 981 .492409145
553 981 1
563 981 2.944919799
571 981 2.892476631
594 981 5.855979324
613 981 2.918346892
621 981 1.624988658
629 981 1
676 981 .406780314
733 981 1
761 981 2.931905145
765 981 2.519745379
769 981 11.466821437
777 981 .690942613
778 981 .831281365
788 981 .856253623
838 981 .950019932
846 981 1
854 981 .785953693
857 981 .762408107
873 981 .553657516
903 981 1.929231428
921 981 2.493093212
939 981 .851835789
964 981 .751400562
981 981 1.341209093
991 981 .788452439
994 981 .859710569
998 981 1
1000 981 .875806223
1006 981 1
1010 981 1
1020 981 .91601164
1036 981 .748959488
1062 981 .521129438
1063 981 1.629603112
1079 981 1
1102 981 .862293632
1135 981 .954679717
1158 981 1.659643987
1182 981 2.231500667
1190 981 1.888080525
1210 981 12.194600016
1211 981 29.429601531
1212 981 6.889164624
1236 981 .885932278
1247 981 2.964954136
1290 981 .967751474
1303 981 .914213646
1306 981 1.084223401
1317 981 .726484753
1322 981 .926303278
1324 981 .694812189
1340 981 1
1351 981 .933337323
1367 981 .618429149
1370 981 1
1385 981 5.774244897
1395 981 .550045483
1397 981 1.833413078
1412 981 .93464709
1417 981 .734261938
1423 981 .774084736
1450 981 1
1454 981 .760595676
1487 981 .98573721
1490 981 1
1512 981 1
1515 981 .820421607
1516 981 .660387063
1517 981 3.67219289
1518 981 4.622343978
1539 981 .804032256
1545 981 .709765073
1546 981 .956576712
1552 981 .843389128
1610 981 4.893653148
1611 981 3.943862206
1614 981 .715022884
1623 981 .916689994
1654 981 .652420151
1663 981 12.574405406
1675 981 .303975093
1679 981 1
1705 981 .785531047
1739 981 .913307461
1742 981 .821523971
1745 981 10.815847439
1783 981 2.791137526
1838 981 .816455633
1853 981 .931892179
1865 981 1
1874 981 1.329946893
1922 981 .938630676
1955 981 .793222779
1956 981 1
1986 981 1
2074 981 .802553016
2081 981 .953200155
2085 981 1
2099 981 1
2117 981 .83125247
2121 981 .845233262
2128 981 2.664238272
2200 981 .829685038
2204 981 .77503326
2212 981 2.963592581
2220 981 1
2231 981 .878613459
2263 981 .859993763
2267 981 .855830964
2298 981 1.92916296
2322 981 .615191149
2363 981 5.802840962
2371 981 .968908634
2415 981 .957778454
2445 981 .935293992
2535 981 .954818361
2605 981 .750877766
2622 981 .944719313
2641 981 .773185675
2745 981 .935150818
2753 981 3.568776928
2754 981 4.302465709
2765 981 1
2805 981 .875499092
2812 981 1
2992 981 1
2998 981 .529653379
3091 981 1
3099 981 .911384227
3111 981 1
3134 981 1
3180 981 2
3213 981 1
3231 981 1
3256 981 .891465164
3301 981 1
3344 981 1.944376236
3368 981 .843389128
3369 981 .926289477
3430 981 .734266489
3455 981 .597156555
3515 981 1.980337248
3520 981 .671922531
3654 981 1.855541634
3676 981 1.896914528
3714 981 .982370409
3745 981 1
3789 981 .957899755
3865 981 .891983556
3875 981 1.971262171
3909 981 2.958341598
3941 981 .790135014
3950 981 .588868454
3957 981 .833356132
3965 981 1
4069 981 1
4085 981 .971160432
4134 981 .89473011
4137 981 .810253939
4140 981 .970205611
4143 981 1
4154 981 1.815970409
4281 981 1
4321 981 .934191476
4362 981 .74707104
4486 981 .842221192
4557 981 4.859903013
4563 981 .820205623
4612 981 4.650298709
4618 981 .869959285
4669 981 .877718906
4842 981 .919290128
4862 981 1
4876 981 1.036538631
4889 981 .925164459
4898 981 .844576418
4919 981 .775765177
4945 981 .894492495
5051 981 .792317637
5053 981 1.629988786
5198 981 .848417775
5225 981 1.880570084
5244 981 1
5247 981 .531422881
5287 981 .515275648
5358 981 .548655693
5381 981 .596590802
5477 981 .928396424
5515 981 .935226743
5523 981 .769549474
5671 981 .431954209
5680 981 5.006573089
5681 981 37.657692921
5728 981 .607825418
5764 981 .938352317
5830 981 .833009746
5835 981 1
5845 981 1.749216622
5850 981 .940860005
5888 981 .687463319
5906 981 .687651693
5934 981 .838007356
6090 981 1.949366517
6109 981 .856515452
6251 981 2.663287965
6269 981 4.688482188
6291 981 .512178696
6405 981 .861441946
6446 981 1
6497 981 .45413912
6567 981 .882992513
6571 981 .907331011
6638 981 .918124221
6680 981 2.785177218
6695 981 5.916047108
6780 981 1
6790 981 .928825483
6812 981 2.880389134
6857 981 .855489024
6961 981 .750316194
7003 981 .611829353
7048 981 1
7060 981 .803182456
7202 981 1.828450146
7369 981 1
7372 981 1
7398 981 1.824500927
7399 981 .886999323
7401 981 1
7421 981 .917961476
7445 981 .967322857
7487 981 .610272199
7557 981 1
7582 981 2.587796627
7583 981 .893019638
7655 981 .936046769
7689 981 1
7696 981 1
7780 981 1.569914513
7908 981 1
7983 981 .91030837
7994 981 .967036399
8011 981 .598544635
8033 981 .849120978
8131 981 .531436078
8148 981 1
8189 981 .765460035
8261 981 .807715797
8329 981 1
8552 981 1
8580 981 .958868702
8684 981 .874033992
8828 981 .761288687
8829 981 .847441231
8830 981 1
8877 981 1.869163044
9005 981 .799216831
9035 981 1
9059 981 .948225349
9088 981 .848702629
9120 981 1
9136 981 2.363368026
9273 981 1
9274 981 1
9287 981 .758110522
9288 981 .681358161
9289 981 1.882580506
9297 981 .780831179
9372 981 .412867502
9386 981 .699318923
9412 981 1
9424 981 .923664892
9425 981 1.87231927
9477 981 .876821485
9482 981 1
9506 981 .932400393
9510 981 1.830447851
9532 981 .844312975
9542 981 1.301156253
9547 981 .801545183
9570 981 1.859113098
9573 981 7.507869717
9586 981 .837750936
9629 981 .84739484
9692 981 .976936335
9708 981 .78257998
9773 981 1.918505759
9779 981 2.931608144
9819 981 1
9847 981 2.814772528
9849 981 .931327222
9869 981 .779242765
9914 981 1.890990718
9954 981 1.952254105
9992 981 .849093981
10007 981 2.43580785
10019 981 7.510652114
10089 981 1.831518844
10140 981 49.536700818
10160 981 .883736425
10216 981 .890344004
10270 981 .658406971
10325 981 .515520466
10342 981 2.757262411
10369 981 1.897281326
10385 981 .968158019
10390 981 .939639119
10399 981 .949007254
10428 981 1.851018052
10554 981 1.616489514
10555 981 1.885235416
10584 981 .811122633
10592 981 .932626667
10651 981 1.69625964
10663 981 .682059584
10676 981 .57766849
10745 981 1.492235114
10812 981 .852650342
10847 981 .933025311
10866 981 .785711866
10912 981 1.964827604
10928 981 .909842056
10947 981 .980812133
10969 981 3.890713517
11006 981 .716017375
11046 981 .948079713
11069 981 .740979179
11111 981 .980736534
11182 981 .863052297
11193 981 .900646171
11220 981 .931548542
11276 981 2.86225519
11285 981 .86307151
11291 981 .954667802
11341 981 1.777131287
11344 981 2.61202131
11573 981 1.899534958
11597 981 1.712196441
11604 981 .737142827
11618 981 4.928620263
11683 981 2
11713 981 1
11735 981 .882484743
11748 981 2.853571792
11760 981 1.890894848
11766 981 1.913732517
11791 981 .830192131
11903 981 .926681606
11945 981 2
11956 981 .896417177
11977 981 1.978130043
11980 981 .929672756
11987 981 1.945273859
12005 981 .566871213
12109 981 1
12142 981 1
12145 981 1
12184 981 3.19754959
12199 981 .835858058
12212 981 .794464176
12236 981 .954461881
12246 981 1.955505137
12340 981 1.920806317
12348 981 1.951530744
12409 981 .95263096
12415 981 .678340207
12417 981 .74535474
12419 981 1.693727722
12421 981 .772024265
12422 981 2.400750896
12423 981 1.60929653
12425 981 1.592224831
12426 981 4.457423194
12427 981 .65314582
12428 981 .883636447
12430 981 .591744361
12432 981 10.115500065
12433 981 .675348315
12434 981 .003622789
12435 981 1.773290997
12441 981 2.904465825
12539 981 1.867587765
12551 981 3.821870085
12567 981 2.869053798
12581 981 .967382713
12585 981 .905925247
12587 981 .799357791
12603 981 .970426706
12611 981 .871145268
12616 981 .948006522
12624 981 .889751554
12645 981 2.440430199
12648 981 3.768911665
12650 981 18.646127887
12671 981 7.918746706
12672 981 .786853306
12712 981 .840908593
12757 981 1.938094099
12759 981 1.962352023
12787 981 1.431467621
12789 981 .670198785
12799 981 1
12854 981 .904640764
12866 981 .978746807
12892 981 .790664786
12896 981 2
12899 981 .895919066
12907 981 .846909584
12921 981 .829385629
12939 981 .150088737
12940 981 1.005196134
12947 981 .75724299
12965 981 2.541807573
12975 981 3.731640618
12979 981 .93706374
12983 981 .972504888
12984 981 .89190222
12996 981 7.55616802
13000 981 .622194633
13002 981 .573248973
13019 981 .920265825
13032 981 .680832312
13064 981 2.813764331
13076 981 .908924296
13077 981 .877231349
13080 981 .745834095
13100 981 .964880258
13105 981 7.590087396
13106 981 25.56145078
13141 981 .543310846
13149 981 1.758630264
13156 981 .546247467
13213 981 7.422150887
13241 981 .98327349
13262 981 .84723861
13267 981 3.97522491
13272 981 2.904992904
13297 981 .912171127
13306 981 .664315506
13309 981 .898920253
13310 981 1.35767632
13332 981 1
13350 981 .869709537
13355 981 4.372749753
13361 981 .845472881
13362 981 .953593927
13375 981 1.715279603
13397 981 2.925329019
13418 981 1.893097841
13432 981 1.611015517
13461 981 .760367384
13481 981 .758570708
13489 981 4.21720782
13533 981 .879411125
13593 981 .833909179
13598 981 .967085898
13637 981 1
13641 981 .814356196
13645 981 .973761288
13789 981 1.858666485
13792 981 1.916806858
13811 981 1.896115546
13828 981 1.810216086
13867 981 1
13882 981 .71818785
13898 981 .537614513
13991 981 1.777779143
14004 981 .828865435
14024 981 1
14033 981 1.841658865
14034 981 .869743257
14044 981 .484438961
14056 981 .795849908
14147 981 3.742424567
14187 981 17.113214949
14191 981 .847015515
14193 981 1.720325632
14233 981 .626797374
14274 981 1.946129539
14276 981 1
14295 981 5.715517348
14306 981 2.92125995
14319 981 1.644022834
14320 981 10.419071661
14336 981 1.776646559
14405 981 .872791297
14479 981 .625675106
14620 981 .916229035
14653 981 .144840948
14689 981 1
14717 981 1.861455398
14744 981 .810191278
14776 981 1.955656981
14965 981 4.59469397
15001 981 .928739936
15004 981 1.943627705
15076 981 2.788808381
15113 981 .741187554
15205 981 .936372439
15234 981 .803300953
15280 981 .961609456
15342 981 1.893202664
15356 981 1.96796728
15427 981 .81350913
15454 981 1.940433866
15732 981 9.706187265
15733 981 .845671197
15744 981 .785975833
15860 981 1
15965 981 1.771344096
16072 981 .90829051
16112 981 .922839244
16235 981 1.909476217
16238 981 1
16246 981 1.965610805
16284 981 3.629569174
16322 981 2.932607984
16324 981 1.946194911
16334 981 1.718855349
16336 981 .515392934
16381 981 3.959352377
16382 981 1
16391 981 .944591966
16400 981 2.606892736
16401 981 1
16453 981 1
16629 981 .909019072
38 982 1.944906204
39 982 .678697912
72 982 .831777924
102 982 .863756051
125 982 2
153 982 .956333149
168 982 .940741578
169 982 .956301444
173 982 .73632896
184 982 1
199 982 2.860037591
200 982 .886209729
206 982 .929567952
209 982 .950238423
212 982 .891814051
258 982 .874560618
275 982 1.726975508
327 982 1.787257864
340 982 .786023951
349 982 .969141837
389 982 .262050386
390 982 .530493388
392 982 2.06474019
395 982 .636353204
428 982 1.751241096
429 982 3.4185282
431 982 55.906372835
447 982 1.852689337
475 982 26.366475892
516 982 .907852967
519 982 1
541 982 3.314943169
558 982 .826807652
563 982 .925662435
587 982 1
594 982 1.80562623
613 982 .889799
621 982 .49387567
632 982 1
633 982 1.752097252
648 982 .976932923
655 982 .514431108
666 982 .763004535
674 982 .852304631
675 982 .260711743
676 982 1.199376439
698 982 .713049401
705 982 .183586633
735 982 .942762172
761 982 1.908097545
769 982 22.231537203
805 982 .913684513
830 982 .911701273
838 982 .932545697
839 982 1
851 982 1.970645305
857 982 3.679340265
865 982 1.881022448
873 982 3.397605445
878 982 3.844062936
883 982 1.90995653
893 982 .819479134
908 982 .672333452
921 982 2.315866403
924 982 .552160969
981 982 .110879942
1006 982 1
1009 982 1.340435178
1039 982 .340733506
1049 982 .762181073
1061 982 1.590005016
1062 982 .353704768
1063 982 2.500103448
1094 982 .843198895
1101 982 .485114448
1120 982 .94339839
1132 982 .934199074
1147 982 .472181892
1158 982 2.540647335
1177 982 .877530898
1178 982 1
1182 982 3.962814811
1190 982 .848950783
1210 982 70.815268443
1211 982 33.782808082
1212 982 5.500789849
1215 982 1
1259 982 1.86606403
1289 982 .403200318
1290 982 .956476613
1303 982 .884220672
1304 982 .05086564
1306 982 .764045869
1330 982 1
1336 982 .763609594
1350 982 1.690465295
1374 982 .920509044
1385 982 1.695315481
1448 982 .968691533
1467 982 .916077698
1495 982 2.204318693
1516 982 1.192026149
1517 982 6.207959577
1518 982 1.490306346
1521 982 .931814154
1528 982 1.930036387
1536 982 1
1539 982 4.735517218
1559 982 1
1572 982 2
1595 982 1.762982006
1610 982 1.85647173
1616 982 .174046612
1626 982 1
1631 982 .858564202
1647 982 2.823547236
1654 982 2.530897872
1659 982 .79460393
1660 982 .534024632
1663 982 13.425607296
1674 982 .001234342
1690 982 2.879208049
1710 982 .841038903
1712 982 .973842885
1731 982 .922002364
1740 982 .935261183
1742 982 .759124457
1745 982 8.052215152
1754 982 2.505059536
1783 982 .71811418
1791 982 1.954233751
1796 982 .849383179
1820 982 .644467578
1828 982 1
1829 982 .925424212
1839 982 1
1874 982 3.095680205
1886 982 .812963146
1963 982 .578976456
1999 982 .425328734
2003 982 .980335379
2005 982 1
2024 982 .60727837
2034 982 .77426157
2052 982 1
2098 982 .693811131
2128 982 1.546847893
2200 982 .77013883
2231 982 .836173803
2263 982 .811044214
2298 982 2.904396627
2353 982 .858898297
2363 982 16.733909418
2367 982 1
2370 982 .738337678
2391 982 .487704278
2475 982 2
2517 982 .901923497
2564 982 .581425001
2605 982 .663778639
2628 982 .919393157
2634 982 .295659654
2753 982 6.418010966
2754 982 3.058590938
2777 982 .717879985
2788 982 .766325591
2792 982 1
2862 982 .917062708
2923 982 .487706482
2931 982 .812127052
2978 982 .793236762
3018 982 1.85253393
3083 982 1
3148 982 1.470401329
3178 982 1
3216 982 .951124248
3233 982 .611955122
3279 982 2.63692982
3282 982 1
3283 982 1
3344 982 4.924928829
3439 982 4.560509755
3455 982 3.456312795
3482 982 1
3494 982 1
3520 982 .557218754
3577 982 1
3611 982 1
3654 982 .805035513
3676 982 .860873367
3712 982 1
3714 982 .976206679
3726 982 1
3752 982 1
3817 982 1.917517369
3853 982 1.751229847
3875 982 .961214735
3884 982 .85582247
3908 982 1
3942 982 1.52281031
3957 982 .775093426
3988 982 .758176087
4002 982 .956960919
4010 982 1
4048 982 1
4069 982 2
4085 982 1.961077426
4137 982 .743914151
4143 982 1
4161 982 .606836041
4190 982 13.801667102
4270 982 1
4280 982 1.948972252
4285 982 1
4293 982 .791531177
4301 982 .979811246
4321 982 .911183232
4338 982 .327493015
4349 982 .86816579
4486 982 2.787057925
4495 982 .802779389
4513 982 .569447276
4516 982 .771048686
4557 982 1.810921735
4563 982 .757345183
4564 982 .34100317
4567 982 2.87370954
4612 982 1.528034724
4669 982 .834966494
4889 982 .899000153
4898 982 .790236594
4919 982 1.697367288
4936 982 .370249647
4940 982 .941201484
4946 982 2
4963 982 1.420254137
4969 982 .877610336
5051 982 2.719706886
5053 982 2.500623964
5083 982 .927306738
5162 982 1
5165 982 .68990795
5191 982 .871441891
5198 982 .795420982
5263 982 .844912644
5299 982 .836111309
5338 982 .872121251
5375 982 .73141527
5408 982 1
5477 982 .903362092
5483 982 .939736444
5515 982 .912580453
5528 982 .488053647
5534 982 .509611744
5635 982 .87394597
5671 982 .233351733
5680 982 5.309623079
5681 982 41.789893829
5699 982 1.957413793
5707 982 .902427466
5728 982 .470711749
5845 982 2.661536719
5875 982 1
5934 982 .78137083
5941 982 .715634402
5972 982 1
5982 982 1
5986 982 .905961156
6045 982 .204345764
6090 982 3.232415713
6216 982 1.215045726
6261 982 1.647024183
6269 982 4.579568066
6348 982 .860563477
6379 982 .851595085
6482 982 .915814922
6497 982 4.263293022
6548 982 1
6577 982 .692834441
6695 982 2.886695158
6786 982 .402991926
6812 982 .838570298
6814 982 1.357223262
6818 982 1
6830 982 .922728393
6961 982 1.663020728
7003 982 2.476115555
7032 982 .756796056
7040 982 .540268074
7047 982 .946684391
7146 982 .829501248
7182 982 .885413864
7190 982 .927182139
7209 982 .750951434
7300 982 .892724037
7313 982 .948347434
7325 982 1
7372 982 1
7434 982 .781078319
7525 982 .77261465
7549 982 .246637271
7582 982 5.44368041
7726 982 .892783346
7766 982 .266876594
7780 982 .419546278
7842 982 1
7904 982 1
7972 982 1
7983 982 .878950019
8011 982 .45818618
8036 982 .900365883
8260 982 1.796590746
8283 982 .845346665
8303 982 .758109533
8371 982 .399823871
8433 982 1
8611 982 1
8630 982 1
8766 982 2.894686614
8769 982 .862361997
8816 982 2.377715268
8829 982 .794103015
8849 982 1.850664975
8861 982 .859424271
8886 982 1
9005 982 1.729018204
9059 982 .930123686
9071 982 .936280633
9092 982 3.213569895
9136 982 1.140786171
9161 982 .451547814
9177 982 .878185587
9201 982 .806507236
9220 982 1
9241 982 .392075028
9281 982 1
9287 982 2.673540141
9288 982 2.569953307
9297 982 1.704204487
9299 982 .868709981
9355 982 1
9372 982 2.207591855
9389 982 1
9401 982 .977698731
9404 982 2.372498991
9424 982 .896976301
9425 982 .827679014
9427 982 .807821767
9457 982 1.538832021
9476 982 .461027977
9477 982 .833755312
9499 982 .636691312
9510 982 .77116834
9515 982 1
9516 982 .884246652
9521 982 .835503112
9536 982 .859627073
9537 982 1.928910324
9541 982 1.849170554
9542 982 1.056823665
9570 982 1.460231587
9571 982 .240904707
9573 982 4.335809129
9574 982 2.789107121
9575 982 .500122623
9703 982 .706391942
9709 982 .447054379
9729 982 2.519717844
9730 982 .891357639
9773 982 .890013412
9779 982 .907696706
9825 982 .394565861
9847 982 6.750012547
9848 982 .794945537
9849 982 .907317567
9859 982 .917172912
9954 982 .935560991
9956 982 .79067485
10003 982 2.328644244
10007 982 4.2385527
10019 982 7.339564319
10049 982 1
10089 982 1.772613778
10140 982 36.626599976
10320 982 1.741460218
10342 982 3.672395509
10369 982 1.861368406
10399 982 1.931178963
10407 982 .613817214
10428 982 1.798930378
10554 982 5.482405021
10555 982 1.845110957
10586 982 .85169124
10592 982 .909071329
10594 982 .932578789
10602 982 .952491239
10625 982 .930104797
10637 982 .633770206
10651 982 1.590064702
10663 982 .570899964
10668 982 2.74142917
10745 982 4.314708293
10753 982 1.96754326
10809 982 .951331067
10832 982 .664564819
10847 982 .909609348
10857 982 .742748773
10875 982 1
10914 982 .707970116
10923 982 .875240579
10957 982 .819791889
10965 982 1
10969 982 .852504333
10970 982 .14982516
11009 982 .965384573
11031 982 .827772538
11033 982 .883679832
11046 982 .929927132
11069 982 .650419267
11076 982 .935099493
11077 982 .955827265
11111 982 .974001563
11129 982 1
11199 982 .599833064
11205 982 .942717086
11213 982 .621451402
11276 982 1.814096291
11291 982 .938818575
11342 982 .774926398
11344 982 1.476374626
11592 982 .593925252
11597 982 2.611573393
11604 982 3.645241635
11618 982 .903664189
11627 982 3
11704 982 2.900298117
11735 982 .841398581
11743 982 .73437536
11744 982 .850306809
11748 982 1.802376967
11760 982 .852749061
11765 982 .756000561
11903 982 .901047731
11937 982 1
11965 982 .16388644
11980 982 .90508466
12012 982 .914035072
12037 982 .953960615
12080 982 1.011974489
12094 982 1.834537547
12130 982 .369377417
12145 982 1
12161 982 .797433739
12184 982 4.916993619
12227 982 .919326403
12240 982 2
12246 982 1.939948662
12273 982 .795639262
12277 982 1.854797928
12339 982 1
12340 982 5.8931183
12348 982 1.934584726
12417 982 1.65632463
12418 982 2.338623503
12419 982 .586647564
12420 982 2.585021757
12422 982 .191238991
12425 982 1.449656821
12426 982 3.267725288
12427 982 .531877254
12430 982 2.449008367
12432 982 53.009265126
12434 982 .655265343
12441 982 1.871064779
12539 982 .821293262
12551 982 4.759591581
12567 982 3.823271855
12581 982 2.955978925
12586 982 .942677107
12603 982 1.960087171
12610 982 1
12611 982 1.826094553
12632 982 1
12645 982 3.244791133
12646 982 .58516334
12650 982 53.7254132
12671 982 4.8903386
12724 982 1
12755 982 .931146384
12757 982 .916450306
12764 982 .855002795
12772 982 .774049314
12786 982 .455360075
12788 982 1.347321446
12789 982 .554892345
12791 982 1.311463734
12831 982 .962427346
12854 982 .871300881
12866 982 .97131618
12892 982 .717476158
12907 982 .793385492
12962 982 1
12965 982 18.633492176
12991 982 .595446738
12996 982 5.400993681
13002 982 .424046546
13008 982 .333926603
13009 982 .716607331
13015 982 .633073146
13034 982 .749588414
13056 982 .814639645
13060 982 .836833328
13064 982 1.74865186
13070 982 1.293146171
13080 982 .65697158
13100 982 .952601551
13105 982 7.446772088
13106 982 55.26150688
13132 982 .795748077
13138 982 .96836108
13141 982 1.38364133
13187 982 .949619851
13213 982 9.220120934
13225 982 .580777781
13241 982 .9774255
13267 982 .966562942
13272 982 9.522152078
13292 982 .802879622
13302 982 2.428323606
13306 982 1.546952131
13309 982 .863580342
13310 982 1.133104507
13313 982 .955083454
13325 982 .755985323
13350 982 .824156856
13355 982 9.803823914
13362 982 .937369247
13365 982 1.861646366
13380 982 .83511266
13397 982 .899222247
13420 982 .907960075
13461 982 1.676586056
13481 982 .674161219
13489 982 3.943524839
13499 982 1.82703221
13512 982 2.571610141
13513 982 2.772444904
13593 982 1.775839831
13598 982 .955578336
13602 982 .903950925
13613 982 .893296258
13637 982 1
13689 982 .950860386
13696 982 1.662883146
13697 982 .780790378
13701 982 .831056713
13751 982 1
13789 982 2.809252888
13790 982 .745864308
13814 982 .800164103
13868 982 1
13898 982 1.375953422
13989 982 .93800995
13991 982 .700085385
14004 982 .769032674
14033 982 .786298994
14107 982 3.360198688
14147 982 .652369999
14168 982 .724718567
14187 982 11.803173558
14189 982 .756488549
14191 982 1.793528458
14193 982 .622544744
14201 982 .849846414
14288 982 1
14295 982 .616055369
14306 982 .893730534
14319 982 10.169940591
14320 982 12.866341077
14332 982 .947253965
14413 982 2.21375625
14434 982 .882649559
14479 982 8.145178056
14488 982 .837461393
14512 982 .876944823
14513 982 .297467343
14529 982 .947041506
14620 982 .88694069
14629 982 .907407341
14677 982 .646955421
14696 982 .47372652
14703 982 .666389828
14712 982 3
14723 982 .909777851
14744 982 1.743829582
14776 982 3.940153594
14792 982 .911634029
14900 982 1
14963 982 1.725347348
14965 982 .45298923
14999 982 1.780805672
15000 982 .849508687
15004 982 1.923918594
15058 982 .276087473
15075 982 1.548409762
15085 982 .488408334
15148 982 2
15193 982 .771814468
15229 982 .807079352
15234 982 .734530233
15732 982 22.554591083
15738 982 2
15750 982 1.959818515
15837 982 .639634938
15984 982 .284326028
16072 982 .876226666
16100 982 .871951596
16107 982 .820443851
16213 982 1
16228 982 .887947799
16235 982 2.877826924
16242 982 .753852197
16246 982 .953587515
16257 982 .914529365
16282 982 .728698076
16284 982 2.500057645
16322 982 1.909046114
16332 982 2.360020273
16334 982 .620560415
16375 982 1.16024736
16381 982 1.94514099
16399 982 .944628001
16400 982 1.469452978
16439 982 .981844392
16440 982 .968780925
16529 982 1
16591 982 .455360075
5 983 .9589524
8 983 .9390566
28 983 .851883
39 983 .8260136
46 983 1
59 983 .9397689
61 983 .9168599
72 983 .908907
85 983 .950697
96 983 .9558231
122 983 .9728114
150 983 1
164 983 .9722157
169 983 .976337
180 983 .9432226
199 983 2.9242098
209 983 .9730539
227 983 .9155996
256 983 1.9307861
275 983 3.8521561
340 983 1.8841311
381 983 1
390 983 .7457602
392 983 .4935529
402 983 .7575382
428 983 3.865296
429 983 .6851306
431 983 24.2852336
475 983 4.407919
502 983 1.9587802
529 983 .8655811
537 983 .9134338
594 983 .8947458
621 983 2.7259316
633 983 1.8657596
665 983 .7982892
681 983 1
761 983 2.9502344
765 983 .6490169
769 983 9.4178575
777 983 .7741325
805 983 .9532598
830 983 1.9521859
846 983 1
857 983 .8263614
865 983 .9355732
878 983 3.9155594
883 983 .9512411
893 983 .9022472
899 983 .498936
981 983 2.5185378
986 983 1.9514082
1006 983 3
1009 983 .6428429
1012 983 .9707718
1013 983 1
1036 983 .8165328
1038 983 .917233
1061 983 2.777986
1082 983 .7603547
1108 983 .9158962
1182 983 1.4383599
1190 983 .9182062
1210 983 13.0264295
1211 983 18.4673479
1212 983 4.1881714
1243 983 .9682192
1247 983 2.9743875
1293 983 1
1303 983 .937305
1306 983 .3307257
1325 983 .91587
1350 983 1.8323857
1358 983 1.9185561
1367 983 1.7211377
1416 983 .8858286
1467 983 .9545557
1479 983 .7486811
1515 983 .8687592
1516 983 2.0209746
1517 983 2.0296026
1521 983 .9630771
1523 983 .9585562
1528 983 .9621144
1537 983 .6784773
1552 983 1.8855445
1597 983 .8819601
1610 983 .9222788
1630 983 1.9601257
1655 983 1.9742932
1663 983 8.688964
1674 983 .4591642
1692 983 .9330832
1705 983 .8432603
1721 983 1
1722 983 .943471
1739 983 .9366427
1742 983 1.8695649
1745 983 4.4037622
1855 983 .9206085
1874 983 .5103071
1876 983 .8460942
1897 983 1.7719636
2041 983 .8849209
2120 983 .8737994
2135 983 .7844514
2243 983 1.9796771
2263 983 .8976797
2329 983 .8297596
2341 983 1
2344 983 .80939
2363 983 10.8559108
2371 983 .9772776
2400 983 .9133756
2445 983 .9527111
2610 983 .9782862
2641 983 1.834238
2753 983 2.6848505
2754 983 1.4902231
2777 983 .8472308
2800 983 .8806516
2805 983 .9090114
2856 983 .9315171
2861 983 2
2877 983 .8560701
2923 983 .7225909
2947 983 .9742303
2979 983 .9546748
2998 983 2.656258
3123 983 .8602829
3126 983 .9320838
3279 983 .803396
3301 983 1
3340 983 .917262
3344 983 .9593486
3379 983 .9477562
3439 983 2.7620142
3576 983 .9516466
3676 983 .9246623
3791 983 .9751844
3824 983 .9519392
3875 983 1.9789976
3888 983 .9416975
3936 983 .9238713
3988 983 .8690513
4069 983 1
4077 983 1
4095 983 .902908
4148 983 .9387782
4153 983 1
4185 983 1.9758494
4280 983 .9723683
4338 983 .6358347
4358 983 .9087633
4434 983 .9461936
4529 983 1
4557 983 .8976133
4563 983 .8686014
4612 983 3.7444288
4618 983 1.9049627
4669 983 .9106337
4740 983 1.9228577
4940 983 .9681604
4963 983 .6860652
5008 983 .6958842
5053 983 2.7295858
5083 983 .9606363
5119 983 2
5182 983 1
5191 983 .9303852
5225 983 1.9127174
5263 983 .9160195
5359 983 .8895721
5380 983 .3514387
5381 983 .7051776
5574 983 1.9365605
5680 983 3.5431497
5681 983 20.0956974
5707 983 .9471641
5728 983 2.7133882
5850 983 .9567789
5888 983 .7715897
6069 983 1
6110 983 .6880741
6146 983 .9625359
6155 983 .8329132
6251 983 .7539217
6261 983 .8088621
6269 983 1.7723344
6308 983 1
6316 983 .8722913
6344 983 .9755647
6349 983 1
6567 983 .9144878
6600 983 .917877
6672 983 .9592071
6680 983 1.8430017
6695 983 1.938645
6725 983 .9404149
6861 983 .9293107
6868 983 .9291278
6961 983 .8175243
6998 983 .9776243
7003 983 .7163144
7047 983 .9711294
7112 983 .9714477
7192 983 .8525319
7214 983 .9318283
7300 983 1.9419096
7412 983 1
7582 983 3.6987506
7655 983 .9532612
7726 983 .9419417
7780 983 1.6856819
7895 983 1
7914 983 1
7947 983 .588192
7984 983 .9585195
8132 983 .7069734
8377 983 .9684395
8520 983 .9438998
8580 983 .9699401
8766 983 .9429724
8829 983 1.8885059
8878 983 1
9036 983 1
9071 983 .9654957
9193 983 .8316427
9265 983 .9132605
9287 983 .8232206
9288 983 .7671279
9290 983 .9277972
9297 983 .8398255
9299 983 .9289059
9372 983 .5709077
9425 983 .9066875
9476 983 2.7081444
9477 983 .9099778
9504 983 .8741307
9510 983 .8760867
9514 983 1.9782278
9537 983 1.9615046
9573 983 2.6403379
9574 983 .8858006
9579 983 .8212582
9670 983 .8345702
9773 983 3.9404418
9779 983 2.9500174
9847 983 2.8646307
9848 983 .8889622
9849 983 .9498121
9855 983 1.9406662
9869 983 .8386646
9874 983 .9740808
10003 983 .6364581
10019 983 1.6423713
10135 983 .7690139
10140 983 24.0072731
10342 983 .8226008
10353 983 .9588258
10388 983 1.9438977
10428 983 .89112
10434 983 1.9469147
10455 983 .9275822
10493 983 .793284
10554 983 3.7197202
10590 983 .9355213
10592 983 .9507617
10625 983 .9621515
10637 983 1.801685
10651 983 .7780183
10745 983 2.6289117
10900 983 1
10928 983 .9341101
10967 983 .8378226
10980 983 .8034775
11008 983 1
11033 983 .9370121
11044 983 1
11068 983 1.9748235
11069 983 1.8107006
11129 983 1
11220 983 .9499738
11285 983 .899929
11344 983 .7164547
11548 983 1
11573 983 1.9265774
11597 983 .7896654
11604 983 1.8078969
11618 983 1.9478338
11677 983 1.7382148
11728 983 .8708461
11735 983 .9141167
11744 983 .9189405
11748 983 .8929863
11760 983 .920263
11765 983 .8678733
11945 983 2
11980 983 .9486029
11985 983 .9663663
12037 983 .9750695
12094 983 .9104014
12184 983 6.4135475
12205 983 1.9138642
12242 983 1
12246 983 .9674819
12277 983 .9213725
12298 983 1
12340 983 3.9421231
12407 983 .8734191
12410 983 .5367793
12416 983 .8467243
12417 983 .8138984
12419 983 .7761679
12420 983 2.7752875
12421 983 .8333892
12426 983 4.6034702
12428 983 .9149584
12430 983 1.7016357
12431 983 2.1692427
12432 983 13.506967
12435 983 .8343149
12441 983 3.930181
12453 983 .8388566
12486 983 1
12510 983 .9361379
12551 983 1.8698178
12553 983 .6474999
12567 983 .904301
12581 983 1.9761624
12606 983 .9905639
12626 983 .6110647
12645 983 1.5910512
12646 983 .7753642
12650 983 12.8947641
12671 983 7.9406179
12755 983 .9627155
12759 983 .9724858
12773 983 .9572309
12787 983 .5845011
12790 983 .7930603
12831 983 1.9796543
12837 983 .9441165
12848 983 1.950234
12851 983 1
12874 983 2.9205063
12892 983 3.8470122
12907 983 .8881174
12947 983 1.8225866
12965 983 5.0110052
12969 983 1
12975 983 .8038757
12983 983 .9799058
12996 983 3.6756356
13018 983 .8862859
13064 983 .8638939
13070 983 .6172357
13104 983 .8758956
13105 983 7.7004248
13106 983 27.1020528
13135 983 .8964476
13138 983 2.9828674
13141 983 .6662392
13142 983 .6809889
13213 983 1.5776922
13225 983 .7729894
13257 983 1
13267 983 .9818937
13272 983 1.1997392
13302 983 .6904348
13306 983 1.7546727
13310 983 .5305725
13313 983 .9756775
13355 983 3.8107615
13361 983 1.8870674
13362 983 .9660852
13364 983 .6344694
13365 983 .9250809
13415 983 .9196677
13416 983 .6730268
13418 983 1.921873
13481 983 .8235569
13489 983 4.4279143
13513 983 1.3352738
13529 983 1.9347498
13598 983 1.9759455
13623 983 .8024139
13625 983 2.9201481
13657 983 .9201064
13696 983 .8174498
13697 983 .8812971
13701 983 .9085165
13721 983 .8595693
13789 983 2.8967096
13790 983 .8623845
13792 983 .9392002
13829 983 1.8904478
13882 983 .7940441
13898 983 1.6620762
14107 983 .6535449
14168 983 .850934
14187 983 8.3519135
14191 983 .8881948
14268 983 2.8754567
14295 983 5.7920924
14306 983 .9424546
14319 983 4.0090152
14320 983 1.8446148
14332 983 .9714378
14336 983 .8367673
14414 983 1.960453
14479 983 1.9956062
14512 983 .9333651
14529 983 .9713228
14622 983 1
14629 983 .9498607
14677 983 .8088249
14689 983 1
14776 983 .9675929
14965 983 2.7037914
15059 983 1.9774247
15234 983 .856247
15267 983 .8646596
15446 983 .9875212
15732 983 8.5927925
15744 983 .8435853
15837 983 1.8048608
15980 983 .8702788
16072 983 .9329762
16098 983 .9347724
16228 983 .9393233
16235 983 4.9338428
16284 983 1.7292791
16311 983 1
16322 983 .9507481
16324 983 .9606778
16325 983 .9335167
16332 983 .6534483
16336 983 .645836
16338 983 .8211263
16342 983 2
16375 983 .5452704
16381 983 5.9702936
16390 983 .9715345
16439 983 .9901687
10 984 1
54 984 .59539638
61 984 .89367988
85 984 1.93695099
96 984 .94350634
147 984 .87607069
169 984 .96973966
200 984 .92120261
246 984 .86778208
259 984 1
290 984 .7715453
332 984 2
340 984 .85182606
349 984 .97863137
392 984 .35235212
395 984 .74818219
428 984 4.82773966
429 984 2.59734293
431 984 50.85549941
514 984 .87909109
535 984 .98010321
541 984 1.52561246
545 984 .61635713
585 984 1
594 984 .86540022
633 984 .82833253
645 984 .95529381
648 984 .98402653
665 984 .74205089
670 984 1
674 984 1.89772404
676 984 .44558491
769 984 17.69793913
780 984 1
826 984 .66418112
827 984 .8247074
830 984 .93885498
839 984 1
854 984 1.79995522
857 984 .77794983
873 984 .58285436
878 984 1.89201684
893 984 .87499307
903 984 .93386065
908 984 .77309776
921 984 1.52625178
934 984 .46986451
939 984 .86152773
981 984 1.38430293
1000 984 .88393018
1006 984 1
1036 984 .76538094
1089 984 1.8943271
1092 984 .89024264
1101 984 .64345251
1114 984 .97387825
1174 984 .94200199
1182 984 3.28177092
1201 984 .79500139
1208 984 1.9620574
1210 984 27.63976528
1211 984 26.92480805
1212 984 5.96182829
1247 984 .96724661
1256 984 .95580245
1289 984 1.58672869
1290 984 .96986096
1303 984 .91982523
1322 984 .93112404
1385 984 4.78901234
1462 984 .64680012
1467 984 .94188556
1515 984 .83216846
1516 984 7.74801588
1517 984 8.75904945
1518 984 7.64704779
1523 984 .94700137
1539 984 1.8168512
1546 984 .95941718
1564 984 .59475214
1610 984 .90060967
1654 984 .67515658
1655 984 .96712595
1663 984 2.60224505
1674 984 1.30837565
1742 984 2.83319872
1745 984 10.95872058
1783 984 2.80479996
1796 984 .895701
1803 984 1.91124043
1829 984 .94835782
1832 984 .92678521
1854 984 .62514192
1855 984 .89847364
1866 984 .98666769
1874 984 .37377743
1925 984 .80674826
2053 984 .90878163
2081 984 .9562615
2172 984 .80755312
2196 984 .87211379
2222 984 .96395338
2227 984 .92484778
2332 984 1
2340 984 .78873963
2363 984 13.81573783
2403 984 1
2424 984 .67725241
2463 984 .3723035
2473 984 .9419724
2482 984 .88424699
2494 984 .71284142
2517 984 .93208407
2535 984 .95777385
2609 984 3.89868074
2611 984 1
2625 984 1.9351494
2656 984 .48913681
2738 984 2
2753 984 13.59698475
2754 984 15.34809389
2784 984 .64014424
2946 984 1
2947 984 .96704556
2979 984 .9420378
2988 984 1.49357705
2998 984 .56042041
3014 984 .85627914
3106 984 .90126375
3138 984 .89150477
3198 984 .91719296
3279 984 .74858149
3282 984 1
3299 984 .92639451
3317 984 1
3320 984 1
3344 984 .94801478
3374 984 .70879447
3432 984 .94864855
3439 984 .69566219
3454 984 .86070629
3455 984 .62350797
3600 984 .83284701
3714 984 1.98352362
3853 984 .82773187
3865 984 .89904929
3875 984 .97314201
3957 984 .8442569
4002 984 .97019634
4025 984 1
4069 984 1
4095 984 .8758381
4162 984 1
4268 984 1
4338 984 .53430296
4357 984 1
4557 984 .86906725
4563 984 .83196661
4612 984 6.67317391
4618 984 .87846571
4689 984 .81338609
4696 984 .68176652
4740 984 .90134998
4875 984 1.7973483
4898 984 1.85474322
4911 984 .70505713
4915 984 .96915132
4963 984 .5985381
4968 984 .97564732
5053 984 .65419253
5191 984 .91097619
5236 984 1
5359 984 1.85878401
5381 984 .62297922
5503 984 .69479921
5558 984 1.65809402
5574 984 .91887309
5617 984 .89695671
5635 984 1.91271022
5640 984 .94977996
5671 984 3.46911209
5676 984 1
5677 984 1
5680 984 10.13697019
5681 984 37.00715211
5728 984 3.63347894
5839 984 .70859058
5845 984 1.76562125
5847 984 .91065059
5919 984 .87268201
5926 984 .76817323
6003 984 3
6007 984 .69645996
6082 984 .65288428
6102 984 .17683194
6138 984 .68729093
6149 984 1
6181 984 .83721003
6216 984 .45643556
6252 984 1
6269 984 3.70885967
6311 984 1
6391 984 .84270689
6438 984 .81974339
6468 984 1.74980486
6538 984 .89042176
6567 984 .89064639
6578 984 .93154328
6672 984 1.94783374
6680 984 3.79922954
6690 984 3
6695 984 2.92153876
6713 984 1.45996066
6818 984 1
6876 984 .93954832
6961 984 4.76664889
6998 984 .97138581
7043 984 1
7047 984 .96308005
7082 984 .74399056
7186 984 .78479298
7218 984 .85692706
7345 984 2.62148843
7399 984 .8943911
7582 984 1.61476031
7591 984 1
7736 984 .86052501
7780 984 .59804792
7984 984 .94695441
7994 984 1.96919266
8011 984 .62480525
8030 984 .9196015
8033 984 .85899051
8036 984 2.93100546
8042 984 .92386163
8076 984 .75132543
8132 984 .62527569
8184 984 1
8377 984 .95964025
8580 984 1.96155925
8684 984 .88227387
8710 984 .33965796
8766 984 .92707268
8849 984 .89658862
9032 984 .92610226
9036 984 1
9047 984 .8472083
9074 984 1
9092 984 2.45541358
9177 984 .91564606
9265 984 .88907691
9287 984 1.77393337
9289 984 .89026133
9355 984 1
9424 984 .92865824
9425 984 .88067132
9457 984 .68065081
9476 984 .62677313
9477 984 .88487903
9496 984 .16593538
9510 984 1.84153886
9573 984 3.5400617
9574 984 .85396109
9637 984 .84792587
9703 984 .79668255
9729 984 .66741464
9773 984 2.92383659
9779 984 .9360819
9847 984 1.82688891
9848 984 .85800407
10003 984 .53510016
10007 984 3.47271365
10019 984 4.54266209
10087 984 .91399708
10089 984 .84253979
10135 984 1.70461349
10140 984 4.89407452
10320 984 .8209666
10342 984 .77314073
10353 984 .9473462
10369 984 2.90400052
10399 984 .95234287
10428 984 1.86076349
10448 984 .79191761
10451 984 .96488941
10458 984 .86504342
10551 984 1.89041617
10554 984 6.64157629
10592 984 .9370338
10637 984 .74639352
10663 984 1.70285719
10668 984 .8209451
10745 984 4.52544981
10753 984 .97752439
10812 984 .862289
10853 984 .87278683
10866 984 .79972921
10947 984 1.98206728
10956 984 .81987855
10957 984 .87520965
10969 984 1.89786233
10970 984 1.41127168
10984 984 .8375892
11009 984 .97602954
11033 984 3.91945071
11069 984 2.75792265
11129 984 1
11153 984 1
11160 984 .84079816
11165 984 .75649833
11193 984 .90714526
11213 984 .737863
11291 984 .95763314
11341 984 .79170992
11342 984 1.84414123
11344 984 1.63740037
11592 984 .71880172
11597 984 2.73102269
11604 984 1.75433724
11618 984 .93328946
11677 984 .66522742
11728 984 .83483713
11744 984 1.89634059
11748 984 .86315018
11760 984 .8980318
11765 984 .83103549
11769 984 1
11867 984 1
11945 984 1
11946 984 .39131948
11969 984 1
11987 984 1.94885369
12037 984 .96811869
12055 984 1.78488555
12058 984 .66004625
12080 984 3.31581297
12102 984 2.8515983
12103 984 .84239024
12119 984 .87925567
12184 984 6.25004071
12244 984 .81058454
12340 984 2.92598666
12348 984 1.95470129
12409 984 1.95572954
12410 984 .40763034
12417 984 2.76201199
12418 984 .54201059
12420 984 .71263624
12422 984 .4399499
12423 984 .63485383
12425 984 .61889885
12426 984 2.49291506
12427 984 .67583478
12430 984 3.61844981
12431 984 2.93762208
12432 984 25.6966666
12434 984 .06879934
12435 984 .78812083
12441 984 3.91071505
12603 984 2.9723612
12608 984 .95128322
12645 984 3.47703364
12648 984 .78402797
12650 984 21.19258418
12659 984 .77699699
12668 984 2
12671 984 3.92406177
12715 984 1
12757 984 .94214358
12759 984 3.96481471
12772 984 2.84353387
12787 984 1.46865733
12854 984 .91087855
12874 984 .89834294
12892 984 .80435814
12919 984 .85560261
12965 984 2.89884723
12996 984 5.58520064
13002 984 1.60116427
13035 984 1.61089903
13044 984 .86724291
13064 984 .82594666
13077 984 .88526208
13100 984 .96717756
13104 984 .84129444
13105 984 3.61690123
13106 984 36.17885964
13132 984 .85855981
13149 984 .77441911
13213 984 4.45995004
13225 984 .70969737
13241 984 .98436763
13272 984 9.97662119
13306 984 .68627382
13310 984 4.39969298
13355 984 10.47919394
13372 984 .84509333
13380 984 .88581896
13397 984 1.93021351
13415 984 .89727055
13418 984 .90009069
13447 984 .93878426
13461 984 .7760426
13481 984 .77436345
13485 984 .76833035
13489 984 2.26841302
13496 984 1
13513 984 3.14994374
13533 984 .88729927
13593 984 .84477377
13598 984 .96923893
13602 984 1.93348802
13641 984 .82649981
13645 984 .97547765
13789 984 4.86791161
13792 984 .92224882
13814 984 .86161782
13828 984 .82263052
13897 984 1.62758883
13898 984 6.56786078
13989 984 .95707319
14004 984 1.84005995
14033 984 .85201652
14044 984 .51816363
14107 984 2.55695096
14110 984 .78653823
14147 984 .75927349
14168 984 1.80937336
14187 984 8.17122269
14191 984 .85702277
14193 984 4.73862012
14201 984 .89602178
14268 984 2.84073317
14295 984 2.73412636
14319 984 2.73272209
14320 984 2.52248577
14347 984 1
14405 984 .88111247
14434 984 .91873727
14479 984 .71557455
14490 984 .68031952
14512 984 .91478686
14513 984 .51351081
14605 984 .20799191
14629 984 .93588152
14776 984 .95855761
14852 984 .80985695
14965 984 5.62120647
15004 984 .94731522
15076 984 2.80262317
15342 984 .90018866
15427 984 .82570816
15454 984 .9443303
15732 984 9.9216472
15733 984 .85576639
15744 984 .79997591
15762 984 .67815789
15798 984 1
15837 984 1.75045472
15933 984 .88122541
16112 984 .9278866
16235 984 .9153977
16242 984 .82954779
16284 984 2.65380036
16325 984 .91498077
16332 984 1.55682741
16333 984 1.55165445
16334 984 .73724601
16336 984 .54709279
16338 984 .77125508
16375 984 .41848884
16400 984 .63260727
16440 984 .97838144
16511 984 .86929805
16629 984 .91497046
15 985 .8975834
39 985 .8661092
59 985 .9536493
72 985 .9298997
82 985 .9460488
94 985 .9531683
123 985 2
164 985 .9786186
180 985 1.9563071
189 985 .1353867
200 985 .9525821
206 985 1.97065
212 985 .9549175
251 985 .9818256
258 985 2.9477278
265 985 .9406658
275 985 1.8862271
286 985 .9389678
287 985 2.9562257
321 985 .9683202
358 985 1
392 985 .610265
409 985 1
428 985 1.8963389
429 985 3.7576931
431 985 12.2935749
475 985 5.2357237
498 985 1
512 985 .9201202
516 985 .9616011
553 985 1
563 985 2.9690226
594 985 1.9190019
613 985 .9540778
742 985 1
755 985 1
760 985 1
761 985 1.961703
769 985 5.0129191
830 985 1.9632048
857 985 .8663769
874 985 .8720648
883 985 .9624777
921 985 3.7149126
924 985 .8133796
935 985 .9388737
986 985 .9626063
991 985 .8810244
1006 985 1
1052 985 .899112
1080 985 .9713702
1105 985 .8667728
1106 985 .860948
1144 985 1.967809
1169 985 .8621602
1182 985 4.5677914
1208 985 2.9771673
1210 985 2.1726021
1211 985 12.7423624
1212 985 2.3752595
1310 985 .5679977
1322 985 .9585525
1381 985 .9400856
1385 985 2.873034
1416 985 .9121397
1460 985 1
1515 985 1.899004
1516 985 .2465936
1517 985 4.2532333
1518 985 3.787604
1539 985 3.8897866
1553 985 .8868687
1555 985 1
1564 985 .756134
1606 985 .9588543
1617 985 .9719179
1663 985 7.760643
1681 985 .9725294
1712 985 .9891
1731 985 .9674974
1742 985 2.899624
1745 985 2.7716195
1791 985 .9809286
1805 985 1
1838 985 .8967735
1874 985 .6231581
1920 985 1
2074 985 .8889546
2117 985 1.9050954
2134 985 .8459641
2181 985 .9379447
2263 985 .9212597
2291 985 1.9350223
2361 985 .8915149
2363 985 3.8891166
2387 985 .9838171
2448 985 .3084298
2462 985 2
2473 985 .9650807
2517 985 .9591302
2605 985 .8598922
2628 985 .9664101
2656 985 .6925779
2753 985 4.7574776
2754 985 2.6077025
2900 985 1
3112 985 .9757679
3126 985 1.9477353
3198 985 .9501692
3231 985 1
3246 985 2
3249 985 .9249333
3279 985 .8487039
3344 985 .9687169
3362 985 .9546527
3454 985 .9161772
3560 985 1
3654 985 .9187557
3655 985 1
3699 985 1
3875 985 1.9838377
4052 985 .9008505
4066 985 1.4835457
4069 985 1
4083 985 .8466073
4085 985 .9837805
4148 985 1.952887
4151 985 1
4216 985 1
4280 985 .9787361
4321 985 .9629889
4324 985 1
4330 985 1
4349 985 .945063
4474 985 .9605601
4557 985 .9212086
4563 985 1.8988826
4567 985 1.9473731
4694 985 .9277206
4740 985 2.9406354
4889 985 .957912
4896 985 1
4898 985 .9125888
4907 985 .9158052
4912 985 .9743404
4963 985 .7584123
5051 985 .8831982
5053 985 .7919035
5225 985 .9328319
5326 985 .903712
5348 985 .9143464
5519 985 .9633618
5574 985 .9511803
5635 985 .9474716
5680 985 2.8788847
5681 985 10.9954544
5780 985 .8499306
5842 985 1
5860 985 1
5889 985 1
5919 985 .9233839
5981 985 1
6077 985 .7522075
6150 985 .9098631
6160 985 1
6216 985 .6728993
6251 985 .8106311
6269 985 1.8248005
6369 985 .7375274
6549 985 .9602394
6567 985 1.9341943
6680 985 .8791824
6695 985 3.9527844
6697 985 .6260129
6830 985 .9677999
6868 985 .9454605
6935 985 1.9520754
6969 985 .8974932
6998 985 .9827808
7045 985 .8850328
7398 985 .9012983
7726 985 1.9553214
7984 985 .9680788
8030 985 .9516186
8132 985 .7745022
8259 985 .9183206
8371 985 .7498987
8377 985 .9757127
8388 985 .8884556
8392 985 1
8495 985 .8847408
8625 985 .9746696
8766 985 2.9561145
8793 985 1
8849 985 .9377701
8851 985 1
8878 985 1
9004 985 2
9059 985 .9708816
9068 985 .8914744
9092 985 1.6722843
9129 985 1
9147 985 .9459436
9190 985 .9544227
9287 985 .8639599
9297 985 3.8767381
9315 985 1
9355 985 1
9372 985 .6697932
9388 985 .9506087
9401 985 .9907068
9425 985 .9281916
9426 985 1
9491 985 .7906264
9512 985 .9718492
9515 985 2
9521 985 .931452
9541 985 .9371474
9547 985 .8883878
9573 985 3.723223
9625 985 1
9730 985 .9547273
9773 985 .9541671
9847 985 3.895827
9848 985 .9145511
9874 985 .980054
9914 985 .9386925
9954 985 .9731474
10007 985 .6826949
10019 985 3.7247878
10025 985 .8443921
10049 985 1
10140 985 11.9274077
10219 985 .939268
10320 985 1.8922631
10342 985 2.8634829
10428 985 2.9162117
10451 985 .9788715
10455 985 .9442711
10478 985 .9390159
10494 985 .9623013
10551 985 1.9340558
10554 985 5.7843114
10590 985 .9503806
10602 985 .9802025
10637 985 .8473872
10647 985 .9266102
10745 985 2.71443
10790 985 .8836069
10813 985 .9249556
10847 985 1.962333
10873 985 .8931195
10874 985 .9467082
10923 985 .9480111
10947 985 1.9892086
10970 985 .645721
11033 985 2.9515279
11046 985 .9707997
11077 985 .9815926
11081 985 .9640781
11199 985 .8332452
11220 985 .9615025
11342 985 .9062089
11597 985 1.8381375
11604 985 1.8521675
11607 985 1
11644 985 .9284442
11645 985 .8496747
11669 985 .986587
11748 985 2.9176479
11760 985 1.9386386
11960 985 1.9860432
11981 985 .9286932
11987 985 1.9692217
12037 985 .9808148
12057 985 .8819395
12080 985 .5882768
12184 985 .5486971
12199 985 .9076856
12340 985 1.955461
12410 985 .6435298
12416 985 .8820471
12419 985 3.8277506
12420 985 .8270731
12421 985 .8717851
12424 985 .9274047
12425 985 .7706648
12426 985 .6948515
12427 985 .8049271
12431 985 .3606929
12432 985 8.0033038
12441 985 .946271
12453 985 .8759925
12527 985 1
12539 985 .9255306
12551 985 3.8998187
12579 985 .9451644
12581 985 .9816558
12586 985 .9761128
12630 985 1
12645 985 3.6852946
12646 985 .8271321
12648 985 .8700345
12650 985 2.3017321
12671 985 1.9543027
12759 985 .9788266
12773 985 .9670872
12786 985 .7730414
12848 985 1.9617027
12852 985 1
12874 985 2.9388258
12892 985 1.8822686
12893 985 1.9254414
12947 985 .863472
12965 985 7.9302797
12979 985 .9646043
12983 985 .9845366
12984 985 1.9392052
12986 985 1
12996 985 3.7503862
13009 985 .8819066
13019 985 3.955157
13038 985 .7579783
13077 985 .9309542
13104 985 1.9044958
13106 985 21.6917031
13138 985 2.9868156
13213 985 .6750142
13227 985 .4139224
13272 985 3.3841614
13306 985 .811209
13319 985 .864091
13332 985 1
13342 985 .948381
13355 985 3.0848247
13397 985 .9580046
13417 985 .9600384
13481 985 1.8642187
13489 985 3.559753
13499 985 2.9279221
13512 985 .8214843
13513 985 .4884617
13533 985 .9321801
13602 985 .9599751
13620 985 .9753479
13625 985 1.9385502
13637 985 1
13641 985 1.8955928
13657 985 .9385181
13659 985 .9680317
13689 985 .9795229
13701 985 1.9295991
13789 985 2.9205132
13792 985 .9532117
13926 985 .9183135
14004 985 1.9037529
14177 985 1
14187 985 6.5012668
14191 985 .9139606
14266 985 1
14268 985 1.904158
14295 985 3.8400052
14319 985 .2373903
14320 985 4.1108764
14336 985 .8743847
14413 985 .6723619
14414 985 .9695667
14479 985 1.2270714
14481 985 1
14510 985 1.8125843
14620 985 .9528867
14712 985 1
14741 985 .8180954
14744 985 .8932504
14963 985 .8855486
14965 985 .7720535
14984 985 .8610827
15000 985 .9372883
15004 985 .9682959
15064 985 .9365409
15075 985 2.8118164
15076 985 .8812246
15621 985 .8332667
15732 985 2.1475399
15946 985 .9608434
16072 985 .948422
16112 985 .9566043
16125 985 1
16235 985 3.9490889
16239 985 .7076605
16242 985 .897427
16257 985 1.9643833
16282 985 .8869449
16284 985 1.7916675
16322 985 1.9620983
16323 985 .9468997
16331 985 .8336692
16377 985 1
16381 985 .9771395
16591 985 .7730414
16688 985 1
15 986 .644006469
38 986 .920198401
39 986 .534604218
64 986 .80829664
72 986 .756335712
82 986 1.812469128
85 986 .868119535
86 986 1
94 986 2.837215892
100 986 1.725915375
102 986 1.802655005
122 986 1.927273332
131 986 1
150 986 1
164 986 1.925679771
169 986 .936704041
173 986 .618080945
180 986 2.848126186
186 986 .815734783
196 986 .959529384
199 986 7.797268935
200 986 2.835178438
209 986 1.92792195
213 986 .817098783
227 986 1.774237537
237 986 1.915597816
243 986 .57750774
251 986 .936826819
258 986 4.818305074
272 986 .864851037
275 986 .604532769
287 986 .847843238
340 986 1.690062547
392 986 .645306125
410 986 .831761756
428 986 2.639680697
429 986 1.157756724
431 986 90.688896586
461 986 11.908998362
472 986 1.870109665
475 986 6.391552824
497 986 1.847334605
516 986 2.866527975
537 986 1.768444382
541 986 1.007717125
543 986 .919818327
558 986 .749136432
563 986 .892324418
571 986 1.789803941
589 986 .934321728
591 986 1.803301811
594 986 6.71845582
613 986 2.840377382
621 986 .266895121
623 986 1
629 986 1
633 986 2.64092081
637 986 .855550207
645 986 .906487463
648 986 .966588077
675 986 .929164641
719 986 .838169998
728 986 .915046522
733 986 1
742 986 1
746 986 1
747 986 1.57310232
761 986 8.866882238
764 986 .919393301
766 986 .797453186
769 986 47.093034388
777 986 1.395827664
805 986 .874974781
815 986 .16274613
830 986 .872102123
835 986 .886073407
838 986 3.902294603
851 986 3.957480665
854 986 .58156361
857 986 5.535534646
878 986 5.774130159
883 986 1.869574918
892 986 1
893 986 .738521308
901 986 .294929771
908 986 .525385501
921 986 2.009054399
924 986 .35131951
942 986 .778468651
964 986 .514016136
980 986 1.780046716
986 986 .870022015
994 986 1.725749985
1006 986 2
1009 986 .044641484
1020 986 .835812228
1036 986 2.509244112
1053 986 1
1062 986 2.06386206
1065 986 2
1066 986 .880824345
1082 986 .358973567
1101 986 .254204771
1105 986 2.536910708
1108 986 .775031096
1114 986 2.945360788
1116 986 1
1118 986 1.156706647
1120 986 2.918014381
1130 986 1
1134 986 .559917941
1141 986 .679349582
1147 986 2.235472378
1158 986 1.33464238
1182 986 4.497670478
1190 986 .781210048
1194 986 .43909076
1202 986 .92188459
1209 986 1
1210 986 42.696210558
1211 986 60.200724798
1212 986 18.828442121
1231 986 .463848564
1233 986 .689057995
1240 986 1
1243 986 .914989627
1289 986 2.135554778
1303 986 2.832297353
1322 986 .855931221
1324 986 .403392248
1350 986 .551648895
1351 986 .869681984
1358 986 1.782145886
1381 986 .791741218
1385 986 5.558674235
1395 986 .120389666
1422 986 1
1434 986 .328348196
1446 986 2.496306497
1447 986 .857532372
1463 986 .686412761
1467 986 .878441233
1515 986 3.648944495
1516 986 6.381207792
1517 986 13.404286853
1518 986 4.26172507
1521 986 .901234986
1524 986 1.931781155
1539 986 8.616905162
1551 986 .749625537
1556 986 .558116691
1594 986 1.453747253
1595 986 .656687028
1610 986 1.792103898
1611 986 3.890256944
1617 986 1.902388538
1631 986 .795134778
1643 986 3.197649495
1647 986 .744413824
1654 986 1.320520595
1655 986 .931236906
1663 986 12.168010569
1670 986 .61810572
1674 986 4.553319939
1690 986 1.825036728
1703 986 .68591928
1705 986 1.580737385
1712 986 1.962112257
1738 986 1.51323949
1740 986 2.906227898
1742 986 1.651099492
1745 986 14.730228076
1754 986 .283094592
1783 986 .591697419
1803 986 1.814340402
1824 986 .76976567
1829 986 1.89197936
1845 986 1
1853 986 .866856891
1866 986 2.972112626
1887 986 1.798127765
1944 986 1.929932618
1987 986 .104269255
1999 986 3.16760708
2006 986 .82865357
2009 986 1
2026 986 .307373134
2070 986 .62966895
2081 986 5.90851158
2108 986 .778626264
2122 986 .502675278
2128 986 2.343623689
2170 986 .925000354
2186 986 .399325676
2196 986 .732498684
2200 986 .667053459
2212 986 .928827602
2214 986 .816312718
2222 986 .9246008
2269 986 1
2298 986 .861521577
2329 986 .544624532
2335 986 1
2352 986 .380465478
2353 986 .795618703
2354 986 1
2363 986 19.614576316
2397 986 .802914621
2451 986 1
2473 986 1.878622885
2509 986 .601740007
2525 986 .805503012
2535 986 3.911674992
2567 986 1
2620 986 .761168791
2625 986 .864351126
2645 986 .605448605
2659 986 1.932395245
2665 986 .681375274
2753 986 12.157007528
2754 986 21.63639913
2755 986 1.313139792
2774 986 .826797314
2777 986 .591358196
2805 986 .756614766
2877 986 1.615002199
2923 986 3.257959249
2983 986 1.927079817
2989 986 .913115164
2998 986 .080525403
3018 986 .786400122
3094 986 2
3109 986 .130359622
3112 986 1.915770875
3138 986 .773059057
3147 986 1
3148 986 .23289329
3198 986 .82679138
3216 986 .929205039
3225 986 .783201436
3234 986 .440697505
3238 986 .668708156
3251 986 .782847616
3256 986 .787826637
3279 986 1.474104475
3309 986 .925511924
3317 986 1
3330 986 1
3362 986 1.84237575
3368 986 .693843408
3373 986 1.811950679
3374 986 1.390881429
3378 986 2
3413 986 .930601368
3418 986 .744017005
3429 986 1.668946761
3440 986 .660921026
3455 986 .212486499
3600 986 1.650363826
3630 986 1
3676 986 .798479528
3677 986 1
3714 986 1.965536137
3752 986 1
3789 986 .917698769
3803 986 1
3824 986 .871442255
3853 986 1.639664402
3865 986 .788840034
3884 986 1.791163466
3909 986 1.918562522
3936 986 2.796363646
3963 986 .817641025
4006 986 .699012053
4024 986 .643814203
4047 986 .005717296
4048 986 1
4069 986 2
4071 986 1
4083 986 .466816817
4085 986 2.943621898
4095 986 .740288871
4129 986 .74389707
4154 986 .640242904
4156 986 1.879380796
4185 986 .935399604
4291 986 2.103355893
4301 986 3.970757237
4321 986 1.871351757
4338 986 .025895175
4344 986 .530258867
4347 986 .779182176
4358 986 1.75595119
4359 986 .02493952
4403 986 1.468932894
4408 986 .860778519
4432 986 .884172793
4434 986 1.856073438
4477 986 2
4486 986 1.691560225
4553 986 1
4557 986 .72612619
4563 986 .64852227
4612 986 9.316373416
4630 986 1
4655 986 1
4689 986 .60965714
4696 986 .334346713
4718 986 .871112909
4722 986 .518115214
4723 986 .661034685
4794 986 .667815773
4800 986 1
4842 986 .842221303
4877 986 1
4889 986 .853704957
4898 986 1.696164426
4912 986 .910808908
4919 986 15.561646211
4940 986 .914832233
4945 986 .793744728
4963 986 .160256688
5034 986 1
5042 986 .351583517
5050 986 .88826624
5051 986 1.594004403
5053 986 1.276669808
5059 986 1
5083 986 .894706139
5156 986 .713612228
5223 986 .85774548
5274 986 1.933434143
5285 986 .790230625
5341 986 .758251202
5342 986 .846628008
5343 986 .841496697
5381 986 1.211380516
5393 986 1
5477 986 .860023085
5501 986 4
5515 986 .873375587
5574 986 .830305744
5575 986 .962435541
5671 986 3.889534543
5680 986 10.103075212
5681 986 57.556392176
5728 986 3.233342923
5753 986 .630017846
5833 986 1.881061934
5842 986 1
5845 986 .50974678
5847 986 .81310662
5916 986 .720859524
5926 986 1.515084803
6077 986 1.138689053
6081 986 .494281244
6082 986 2.27393332
6127 986 .718016473
6145 986 2
6150 986 1.686689893
6155 986 1.553060021
6216 986 2.863018879
6218 986 .307823523
6249 986 1
6259 986 .519603219
6269 986 2.391017811
6270 986 1
6311 986 1
6371 986 1
6396 986 .416583843
6405 986 .729134631
6446 986 1
6467 986 .811975154
6468 986 .476663419
6482 986 .878060611
6499 986 3.948196376
6532 986 1
6536 986 1.135844109
6567 986 .77126356
6571 986 4.818842578
6672 986 2.890883121
6680 986 2.58004569
6695 986 5.835881565
6805 986 .853757849
6812 986 .766174248
6830 986 .888074553
6834 986 2.586339187
6857 986 .717497339
6899 986 .406203626
6935 986 .833417218
6961 986 2.511896319
7003 986 .241170163
7024 986 1
7047 986 .922774048
7058 986 1.39956642
7060 986 .615243898
7069 986 .845550849
7085 986 2
7087 986 1
7146 986 .753038019
7155 986 1
7161 986 2.699716349
7209 986 .63926113
7214 986 .817647602
7215 986 1
7218 986 1.700732392
7230 986 2
7243 986 1
7291 986 1
7300 986 .844614204
7303 986 .600649544
7345 986 1.208262204
7354 986 .593146158
7398 986 1.656919106
7399 986 1.779096421
7413 986 1
7421 986 1.839623938
7422 986 .177952728
7470 986 .782968789
7550 986 1
7552 986 .689163131
7564 986 1
7572 986 1
7582 986 3.194188894
7583 986 .790865458
7615 986 3
7616 986 2
7679 986 .832381302
7700 986 1
7726 986 .844700111
7727 986 2.833944252
7731 986 .627432464
7756 986 .817144203
7766 986 1.93809423
7789 986 1
7859 986 .251704962
7861 986 1
7878 986 3.873456003
7916 986 1
7966 986 1
7983 986 .82466298
8011 986 1.215200038
8030 986 .83182937
8036 986 .855683173
8042 986 .840740326
8062 986 .78127888
8259 986 .716087574
8303 986 .649629408
8388 986 .612278732
8434 986 1
8495 986 .599366416
8523 986 1
8526 986 .826910464
8580 986 .919592952
8735 986 1
8766 986 1.847456934
8769 986 .800635762
8849 986 .783693
8851 986 1
8855 986 1
8861 986 .79638056
8897 986 3
8951 986 .886607398
9032 986 .845427101
9161 986 .205584577
9224 986 .824255262
9265 986 .767980655
9286 986 .881251882
9287 986 1.527133352
9361 986 .805737158
9369 986 1
9372 986 .852222185
9401 986 2.967697326
9404 986 2.091084889
9411 986 1
9424 986 .850773472
9425 986 .750398572
9427 986 .721635986
9458 986 .841571194
9477 986 1.759199895
9482 986 1
9487 986 1
9510 986 .66854467
9514 986 .941761703
9521 986 1.761731528
9522 986 .509352057
9539 986 .821672603
9540 986 .974021266
9573 986 1.0379408
9574 986 .69452842
9637 986 .681904473
9674 986 .695963593
9683 986 1
9703 986 1.574718133
9709 986 1.199075981
9730 986 3.842635021
9773 986 3.840687951
9779 986 2.866301635
9802 986 1
9847 986 3.637901183
9848 986 4.702985179
9849 986 1.865752464
9855 986 .841288146
9874 986 .930668932
9914 986 3.786899148
9954 986 1.90666216
9992 986 .704995753
9996 986 .831923706
10002 986 .526641753
10003 986 2.027562694
10007 986 2.897067977
10018 986 1
10019 986 4.043380072
10020 986 .076016632
10036 986 .934073381
10089 986 .670638342
10109 986 .828259262
10135 986 1.382136013
10140 986 55.31986626
10320 986 1.625513408
10342 986 2.525475389
10390 986 .882001285
10399 986 1.900314933
10428 986 3.708757094
10440 986 1
10451 986 .926558705
10539 986 2
10554 986 8.250280254
10555 986 1.775648182
10594 986 2.902342536
10637 986 .469527874
10651 986 4.406221852
10663 986 3.378462344
10677 986 .79028283
10745 986 3.007376914
10784 986 .963240509
10809 986 .92950461
10827 986 .886625196
10874 986 1.814761126
10949 986 .832895573
10969 986 4.786357251
11009 986 .949860663
11033 986 1.831513963
11046 986 1.898501695
11063 986 1.701725663
11069 986 5.493643507
11074 986 .91170796
11077 986 .936017208
11081 986 .875137647
11111 986 1.962342096
11129 986 2
11153 986 1
11156 986 .92947216
11182 986 1.732282686
11187 986 .917673308
11190 986 1
11196 986 .081425935
11199 986 .420371011
11213 986 .451684481
11214 986 .438202653
11218 986 .734702305
11220 986 2.86618512
11276 986 1.730724432
11291 986 2.911380666
11342 986 .673988098
11344 986 .241545419
11389 986 1.813485457
11548 986 1
11573 986 3.803602173
11592 986 1.411813736
11597 986 6.437376502
11604 986 12.486143873
11618 986 3.860460664
11669 986 .953377169
11677 986 2.299751638
11735 986 .770270925
11748 986 2.713749367
11760 986 .786711733
11765 986 2.646574629
11766 986 1.831356799
11785 986 .742935491
11791 986 .668044768
11798 986 .306432543
11820 986 1.04054584
11903 986 1.856670808
11955 986 1.973631759
11956 986 1.797507264
11969 986 1
11980 986 2.86251817
11985 986 1.910033254
12055 986 .550042171
12060 986 1
12066 986 .29249617
12080 986 4.568876697
12089 986 1
12113 986 1.619342672
12142 986 1
12169 986 .637543603
12184 986 15.431299949
12199 986 1.679121015
12212 986 .598200645
12246 986 .913017561
12340 986 16.845185282
12409 986 .907398868
12410 986 .760932318
12418 986 .042017331
12419 986 4.401272238
12420 986 3.398917308
12421 986 2.55433315
12422 986 .828535586
12423 986 3.236218781
12425 986 8.202845534
12426 986 5.939323537
12427 986 1.321939197
12428 986 .772522378
12430 986 2.20190627
12431 986 5.777809666
12432 986 20.631804639
12433 986 .36534257
12434 986 1.052194926
12441 986 4.813241463
12453 986 .568958036
12458 986 .518615711
12539 986 1.741149015
12541 986 1
12542 986 2
12550 986 1
12551 986 15.651776106
12553 986 .057098382
12567 986 2.744014943
12581 986 .936236882
12585 986 .816094467
12587 986 .60776711
12603 986 2.942187545
12606 986 .974759315
12610 986 1
12616 986 .898358615
12624 986 .784476721
12645 986 11.906104148
12648 986 3.548248369
12649 986 .337076985
12650 986 53.669122184
12663 986 .913722775
12671 986 5.841158975
12679 986 .792999393
12684 986 .855922717
12757 986 1.878980945
12759 986 5.926402451
12772 986 3.672717669
12773 986 .885597169
12786 986 .211106516
12789 986 .35527582
12790 986 .446457654
12792 986 .54250513
12813 986 1
12831 986 .945577214
12839 986 .751746643
12848 986 .866881079
12892 986 .590773265
12893 986 2.740838972
12909 986 1
12913 986 .630082133
12930 986 1
12965 986 25.329849391
12975 986 1.475387675
12983 986 .946250156
12996 986 13.132358535
13002 986 1.165749871
13019 986 .844128681
13055 986 .697053558
13064 986 4.635930271
13100 986 .931344864
13105 986 2.198667091
13106 986 69.548700773
13124 986 1.860745927
13135 986 2.723008067
13138 986 1.954172038
13149 986 1.528149388
13187 986 1.927025967
13213 986 8.870370155
13221 986 .419952645
13225 986 1.392770045
13241 986 2.96730156
13260 986 .627866628
13267 986 .951567493
13272 986 5.859384625
13292 986 .714477448
13306 986 .343774674
13310 986 4.744329648
13313 986 3.934939822
13342 986 .820575723
13355 986 13.818909291
13362 986 1.909281361
13365 986 .799599193
13372 986 .675979614
13375 986 .443403736
13397 986 1.854026653
13415 986 .785119409
13417 986 2.861095971
13418 986 4.791018337
13461 986 .531545263
13463 986 .808079555
13465 986 .858324779
13481 986 .528032963
13489 986 25.469729572
13512 986 1.379491012
13513 986 1.221925767
13529 986 .825462525
13533 986 .76426235
13539 986 1
13541 986 .844729918
13587 986 1.871070184
13598 986 1.935656642
13613 986 2.845443048
13639 986 .099884086
13641 986 2.637087301
13657 986 .786292913
13662 986 1.70210621
13689 986 .928822843
13697 986 .682481884
13701 986 1.75529106
13721 986 .624362391
13789 986 2.723708919
13793 986 1
13794 986 1
13828 986 1.628993853
13829 986 .706959124
13856 986 .935615949
13897 986 .221022486
13898 986 6.096088522
13991 986 1.565583287
14004 986 1.665451227
14009 986 .34012101
14033 986 2.690460938
14034 986 .745362757
14035 986 .80330755
14107 986 .073268295
14147 986 .496469079
14168 986 .601263663
14187 986 13.266435238
14189 986 2.647281464
14193 986 7.453268153
14233 986 .270430956
14244 986 1.566623536
14268 986 .66685941
14295 986 11.4438685
14306 986 1.846072083
14319 986 14.34921757
14320 986 31.909463398
14332 986 .923599058
14336 986 3.563369213
14410 986 .779507517
14436 986 .655121592
14479 986 4.313349831
14490 986 .331319992
14510 986 .348555221
14511 986 1
14512 986 .821758518
14514 986 .572181231
14629 986 .8658825
14677 986 .488626237
14712 986 1
14717 986 .729160929
14723 986 1.869316108
14776 986 1.913314398
14781 986 1
14792 986 .872004722
14963 986 4.602174431
14965 986 5.207672422
14999 986 .682504037
15000 986 .782018154
15001 986 1.860694612
15064 986 1.779420334
15075 986 .345886006
15076 986 .587144204
15113 986 .494050858
15177 986 2
15232 986 .550494924
15342 986 .791223254
15356 986 .937379646
15375 986 1
15454 986 2.883554926
15714 986 2
15732 986 23.560967586
15733 986 .698304596
15759 986 1
15760 986 1
15762 986 .326798489
15837 986 2.478022751
16072 986 4.82071829
16100 986 .814525988
16103 986 1.874192553
16112 986 3.849159424
16200 986 2
16228 986 .837695976
16235 986 2.823036214
16284 986 4.275849514
16331 986 .421844786
16332 986 9.073009866
16336 986 .052647841
16337 986 .90306132
16338 986 .521531146
16375 986 1.7836452
16381 986 1.920538482
16400 986 1.231519634
16440 986 .95478017
16591 986 .211106516
16734 986 .19615642
38 987 .97317439
39 987 .84355542
73 987 .89296895
96 987 .96027719
135 987 1
164 987 1.97501697
169 987 .97872282
199 987 1.93185117
209 987 .97577069
212 987 1.94732339
256 987 .93776444
258 987 1.93892255
264 987 1
286 987 1.92868698
287 987 2.94885192
345 987 .9274389
389 987 .64068637
392 987 1.54461444
428 987 .87887728
429 987 1.71687668
431 987 23.16388293
475 987 6.77008353
529 987 .87913363
537 987 .92216169
545 987 .73024628
558 987 .91567125
563 987 .96380444
621 987 .75356398
644 987 .58519755
664 987 1
670 987 1
761 987 4.95525195
788 987 1.9055381
826 987 .76387313
851 987 .98570696
857 987 .84386818
865 987 .94206887
883 987 5.95615711
893 987 1.91210293
902 987 .96621584
903 987 .95349494
921 987 4.66688982
964 987 .83663465
986 987 .9563074
993 987 1.96578626
995 987 .62583312
1033 987 1
1049 987 .88420404
1064 987 .68375548
1066 987 .95993865
1068 987 1
1083 987 1
1120 987 .97244022
1147 987 .7430011
1158 987 2.77633748
1176 987 1
1178 987 1
1182 987 .49498615
1188 987 .35881526
1190 987 .92645292
1200 987 .96573833
1210 987 14.52788001
1211 987 24.02516672
1212 987 4.27002247
1256 987 .96892305
1285 987 .89423178
1309 987 .01000175
1322 987 .95157073
1324 987 .79944801
1370 987 1
1416 987 .89733967
1487 987 .99062731
1515 987 1.88199134
1516 987 4.11968293
1517 987 1.12744104
1536 987 1
1539 987 2.8712212
1587 987 .90212285
1611 987 1.96310945
1619 987 1
1643 987 2.73028679
1654 987 .77159038
1655 987 1.97688502
1663 987 9.72032355
1670 987 .87162477
1690 987 .94118542
1710 987 .92260056
1742 987 .88271575
1745 987 2.56469975
1783 987 .86274752
1803 987 1.93758981
1821 987 .96450219
1874 987 .55967939
1893 987 2.3651293
1924 987 1
1925 987 .86411744
1959 987 1
1986 987 1
1997 987 .96240205
2003 987 .99042514
2006 987 .94240124
2081 987 .96924582
2087 987 .67903823
2117 987 .88910877
2185 987 .95358084
2243 987 1.98172613
2263 987 .9079959
2349 987 1.65213814
2350 987 .59275825
2354 987 1
2361 987 .87324063
2363 987 1.87043835
2386 987 1
2423 987 1
2437 987 .94962498
2461 987 .91660498
2486 987 .88362526
2595 987 1.9237687
2625 987 .95440111
2665 987 1.89289307
2744 987 .9543417
2753 987 4.71662484
2754 987 2.54162032
2777 987 .86263349
2783 987 1
2787 987 1
2792 987 2
3094 987 1
3144 987 .87802554
3192 987 1
3256 987 .92867711
3282 987 1
3330 987 1
3337 987 1
3343 987 1
3455 987 1.73527431
3458 987 1
3576 987 .95652172
3865 987 .92901777
3866 987 .90918297
3873 987 1
3875 987 .98111514
3888 987 1.94757571
3936 987 1.93154686
3976 987 .93502234
3988 987 .88225398
4095 987 .91269711
4104 987 1
4190 987 1.54744125
4321 987 .9567544
4338 987 .67255092
4349 987 .93580886
4358 987 .91796205
4403 987 1.82147975
4466 987 .81261956
4474 987 .95391646
4478 987 .95000359
4563 987 .88184941
4612 987 6.77019629
4655 987 2
4779 987 .96795435
4875 987 .85750798
4898 987 .8978645
4903 987 1
4919 987 1.85264569
4946 987 1
4963 987 .71771706
4973 987 1
4988 987 .95645014
5018 987 1
5051 987 .86352302
5053 987 1.75684977
5093 987 1
5239 987 .87652245
5280 987 .64846886
5341 987 1.91873521
5359 987 .90070573
5411 987 1
5418 987 1
5515 987 1.95743472
5535 987 .71748962
5574 987 1.94295662
5635 987 .93862327
5680 987 .69003374
5681 987 13.48934106
5730 987 .58655971
5744 987 .91349192
5845 987 .83519949
5850 987 .96113657
5926 987 .83699389
5986 987 .95421173
6077 987 .71046701
6082 987 1.75592989
6196 987 1
6216 987 .61779942
6262 987 1
6269 987 2.79528829
6273 987 1
6348 987 .93210723
6389 987 .82282823
6497 987 .64129142
6507 987 .7741925
6538 987 .92295142
6567 987 .92310937
6568 987 .56172152
6571 987 .93910324
6578 987 .95186551
6632 987 .87540418
6680 987 .85883074
6692 987 .87531888
6695 987 1.94483096
6720 987 .97808511
6876 987 .95749415
7003 987 .74491643
7032 987 .88158204
7146 987 .91698278
7343 987 .77891052
7367 987 2.86994276
7398 987 .88467204
7412 987 1
7527 987 .18102207
7580 987 .8864631
7582 987 1.7291235
7696 987 1
7756 987 1.93853232
7766 987 1.64303629
7780 987 1.71737239
7859 987 .74845774
7861 987 1
7939 987 1
7983 987 .94105979
8030 987 .9434688
8259 987 1.90456175
8288 987 1
8315 987 1
8331 987 1
8347 987 .90401372
8462 987 1
8769 987 1.93298294
8829 987 .89974709
8995 987 1
9032 987 1.94803973
9092 987 .61708083
9287 987 .84104406
9288 987 1.79060679
9289 987 .92283862
9371 987 1
9457 987 1.77545359
9476 987 .73757017
9533 987 1
9538 987 2
9571 987 .14348229
9629 987 .89971661
9733 987 .89733398
9773 987 1.94644664
9779 987 1.95505678
9782 987 .79346825
9847 987 1.87827909
9848 987 1.90015733
9956 987 .89807789
10003 987 1.67311146
10019 987 2.67842853
10114 987 1
10140 987 19.40983197
10177 987 .92492533
10320 987 .87411489
10342 987 1.84048673
10369 987 .93249916
10390 987 .96033428
10434 987 .95226688
10590 987 .94202223
10592 987 .9557261
10602 987 .9768676
10637 987 .82167975
10651 987 .80039919
10663 987 .79106773
10745 987 2.66632593
10873 987 .87511555
10943 987 1
10980 987 .8232915
11069 987 .82978632
11213 987 .81568163
11341 987 .85354342
11344 987 2.74504258
11573 987 2.93398012
11592 987 .80227893
11597 987 .81087195
11604 987 .82726529
11656 987 1
11669 987 1.98432756
11728 987 .88386778
11748 987 1.90377575
11903 987 .95181934
11955 987 1.99113621
11960 987 .98369223
11980 987 .95378495
12067 987 .96977804
12111 987 .9364491
12145 987 1
12161 987 .90136885
12184 987 4.47267544
12199 987 1.89213529
12227 987 .96071937
12241 987 .97655888
12288 987 .96642064
12340 987 .94795844
12348 987 .96814877
12401 987 .94411701
12410 987 .58348263
12411 987 .93829961
12418 987 .67797044
12420 987 1.79794374
12422 987 .60620773
12423 987 .74325201
12425 987 .73203346
12427 987 3.77206725
12430 987 .73171772
12431 987 1.25300217
12432 987 6.16161433
12453 987 .85510359
12551 987 7.8829432
12603 987 .98056612
12630 987 1
12645 987 3.6322827
12648 987 .84814195
12650 987 10.51031261
12671 987 2.94660498
12759 987 .9752599
12764 987 .92939969
12787 987 .62639301
12789 987 .78327349
12849 987 1
12892 987 2.86243686
12897 987 1
12965 987 1.41318783
12975 987 1.82364955
12983 987 .98193178
12996 987 3.70833898
13008 987 .67568348
13009 987 .86201382
13038 987 1.71720995
13064 987 .87761656
13077 987 .91932346
13104 987 .88840816
13105 987 .73062886
13106 987 26.7975248
13134 987 .89924399
13149 987 .8413856
13156 987 .70181976
13187 987 3.9754695
13213 987 3.62027058
13272 987 9.28042391
13302 987 .72164615
13311 987 .71042969
13312 987 .93481801
13313 987 .97812977
13355 987 4.93066412
13375 987 .81289803
13456 987 .98101535
13461 987 .84252714
13481 987 .84134647
13489 987 6.48559371
13499 987 1.91578059
13513 987 3.40229351
13541 987 .94780536
13623 987 .82233514
13625 987 .92819903
13662 987 .89986186
13689 987 .97607352
13721 987 .87372797
13790 987 .87625928
13810 987 .77276859
13828 987 .87528486
13856 987 .97835705
13931 987 1
13991 987 .85396915
14026 987 1
14187 987 2.41725554
14193 987 1.81621399
14200 987 1.70873452
14201 987 2.92688901
14244 987 .85431883
14268 987 .88801351
14271 987 1
14274 987 .96459941
14295 987 4.81305426
14319 987 5.10892929
14320 987 9.96110423
14332 987 .97431753
14336 987 .85322488
14413 987 .61717157
14414 987 .96444027
14479 987 1.09687221
14490 987 .77522064
14511 987 1
14512 987 .94008344
14513 987 .65793117
14717 987 .9089564
14770 987 1.97852184
14787 987 .81962582
14965 987 1.73365604
15030 987 .93517352
15058 987 .64752114
15064 987 .9258513
15075 987 1.78011707
15076 987 3.86121694
15113 987 .82992325
15158 987 .88649653
15322 987 .97205736
15324 987 .89198551
15446 987 .98877939
15555 987 .87248936
15732 987 11.83549449
15734 987 .81396092
15745 987 1
15791 987 .77176675
15837 987 .82453534
16072 987 .93973376
16200 987 1
16218 987 1
16235 987 1.94051294
16242 987 .88014865
16246 987 .97740139
16284 987 5.75657403
16322 987 .95571382
16331 987 .8056509
16332 987 .6883887
16334 987 .8152478
16399 987 .97303893
16400 987 .74167237
16439 987 1.99115989
16629 987 1.94021253
5 988 .9723393
39 988 .8827561
85 988 .9667763
157 988 .8979046
168 988 1.9783765
173 988 .9037858
180 988 .9617395
209 988 1.9818419
251 988 .9840852
287 988 .9616682
340 988 1.9219196
392 988 .6587214
429 988 1.7878195
431 988 20.1273951
475 988 5.5794104
497 988 .9615401
544 988 1
545 988 1.797839
553 988 1
561 988 1
564 988 1.9514783
571 988 1.9470468
587 988 1
594 988 1.9290725
645 988 .976442
720 988 .9620598
735 988 .9791138
749 988 .9006525
761 988 1.9664646
769 988 10.259976
898 988 1
901 988 .8223765
903 988 .9651478
916 988 .7966732
917 988 1
1009 988 .7593231
1020 988 .9586373
1062 988 1.7641652
1064 988 1.7629975
1102 988 .9321822
1182 988 2.6215285
1210 988 12.6484684
1211 988 22.2717211
1212 988 .4529345
1247 988 1.9827406
1385 988 .8888199
1397 988 .9179591
1487 988 .9929758
1495 988 .7096539
1515 988 .911561
1516 988 2.3402658
1518 988 2.8140115
1521 988 .9751188
1529 988 .9114271
1539 988 .9034896
1550 988 1
1594 988 .8623863
1597 988 .9204566
1610 988 .9476262
1623 988 .9589714
1643 988 1.7978694
1663 988 4.7904027
1721 988 1
1745 988 9.9243459
1757 988 1
1774 988 1
1851 988 1
1855 988 .9465006
1857 988 1
1869 988 1
1888 988 .9861735
2041 988 .9224518
2050 988 1
2065 988 2
2139 988 1
2146 988 1
2161 988 .7094666
2204 988 .8892081
2220 988 1
2263 988 .9310496
2363 988 3.9029029
2391 988 1.813062
2414 988 .9602041
2424 988 .8299279
2525 988 2.9510017
2535 988 .9777489
2609 988 .9466097
2625 988 .9658269
2641 988 .8882982
2656 988 1.7308002
2753 988 2.7876307
2754 988 2.6564775
2861 988 1
3344 988 1.9726063
3362 988 .9602908
3411 988 .9322554
3412 988 1
3439 988 .8396289
3454 988 .9265991
3533 988 .9546718
3630 988 1
3676 988 .9492323
3866 988 2.9319392
3909 988 2.979484
3988 988 .9117578
4091 988 .9528309
4185 988 .9837257
4349 988 .9518934
4432 988 .9708205
4483 988 .8029673
4612 988 .8277787
4718 988 .9675304
4898 988 .9234568
4966 988 .7278023
4968 988 1.9871673
5236 988 1
5369 988 .8990942
5523 988 .8865074
5575 988 .9905366
5675 988 .8748755
5680 988 1.0182747
5681 988 7.3690142
5845 988 .8764939
5888 988 .8460816
6077 988 1.7830159
6180 988 1
6251 988 .8341757
6261 988 .8711982
6331 988 .7825222
6358 988 1
6405 988 .9317628
6499 988 .9869495
6538 988 .9422576
6680 988 .8942038
6695 988 .9586548
6716 988 1
6836 988 .9117156
6954 988 .977308
6961 988 .8770354
7003 988 .8088333
7040 988 .8322427
7069 988 .9610907
7190 988 1.9734286
7421 988 1.9595976
7582 988 1.7969976
7720 988 .8845368
7840 988 1
7994 988 .983766
8083 988 1
8231 988 .9562537
8259 988 .9284759
8755 988 .8442122
8766 988 1.9615709
8808 988 1
8865 988 .8542322
9005 988 .9011181
9147 988 .9526645
9157 988 1
9287 988 2.880874
9288 988 .8430749
9297 988 .8920635
9404 988 .7710233
9476 988 .8033278
9499 988 .8674277
9510 988 1.9164988
9514 988 1.9853284
9537 988 2.9740592
9545 988 .7930516
9559 988 .9517905
9571 988 .3581017
9573 988 .7576351
9608 988 1
9671 988 .9588018
9773 988 1.9598656
9848 988 .9251751
9954 988 .976486
9979 988 .982369
10003 988 1.7550206
10019 988 2.7590054
10023 988 1
10054 988 .8400375
10140 988 4.3094278
10279 988 .9789285
10319 988 1
10342 988 3.8804563
10353 988 .972254
10387 988 .9642047
10390 988 .9702734
10428 988 .9266292
10554 988 2.8111283
10628 988 1
10637 988 .8663618
10745 988 .7499353
10873 988 1.9064081
10949 988 1.9579025
11033 988 .9575545
11046 988 .9744302
11069 988 1.8724371
11074 988 .9777572
11128 988 2
11156 988 .9822324
11592 988 .8518223
11593 988 .4018632
11597 988 .8582622
11618 988 .9648468
11735 988 .9421259
11760 988 1.9462678
11903 988 .9638921
11945 988 1
11980 988 .9653652
12037 988 1.9832001
12067 988 .9773508
12080 988 1.639467
12096 988 .9480455
12102 988 .9217996
12184 988 8.6048083
12227 988 .970562
12236 988 2.9775733
12294 988 .9545416
12340 988 3.9609986
12409 988 .9766716
12410 988 .6878503
12421 988 .8877262
12423 988 1.8075859
12425 988 5.7991784
12431 988 3.440179
12432 988 4.6245508
12434 988 .509303
12441 988 .9529512
12567 988 .9355115
12581 988 .9839366
12606 988 .9936413
12610 988 1
12624 988 .9457047
12645 988 .7244224
12646 988 .8486251
12650 988 10.885875
12663 988 .9782648
12671 988 .9599843
12679 988 .9478518
12685 988 .8530884
12757 988 .9695125
12758 988 1
12759 988 1.9814591
12760 988 .8012585
12772 988 .91755
12773 988 .9711793
12787 988 .7200085
12790 988 .8605499
12791 988 .7487514
12896 988 1
12899 988 .9487421
12909 988 1
12965 988 5.3119428
12975 988 .867838
12996 988 5.7814211
13105 988 1.7981257
13106 988 22.3516919
13133 988 .9604076
13213 988 2.7154202
13225 988 .8470248
13267 988 1.9877987
13272 988 5.4607296
13297 988 1.9567459
13306 988 .8346817
13310 988 .6836677
13311 988 .7829879
13313 988 .9836098
13355 988 6.1986098
13397 988 2.9632259
13415 988 .9458666
13416 988 .7796631
13489 988 2.6144896
13512 988 .8436795
13533 988 .9406122
13604 988 1
13613 988 .9610635
13625 988 1.9461903
13645 988 .9870779
13721 988 .9053682
13898 988 .7722838
13899 988 .8948733
13926 988 .9284697
14044 988 .7460959
14069 988 .9390775
14107 988 2.7665349
14168 988 .8995491
14187 988 4.563275
14193 988 .8622656
14277 988 .8543398
14295 988 6.8598976
14319 988 4.3322067
14320 988 7.2214225
14366 988 1
14413 988 .7130977
14510 988 .835886
14965 988 3.8003944
14984 988 .8783545
15004 988 .9722377
15076 988 .8959921
15085 988 .8133189
15427 988 .9081568
15443 988 .9740439
15454 988 .9706648
15732 988 4.3778591
15761 988 1
15837 988 .8685019
16068 988 1
16100 988 .9532748
16166 988 1
16217 988 1
16235 988 3.9554187
16284 988 .8175698
16311 988 2
16334 988 .8615415
16401 988 1
16439 988 .993375
38 989 .9771338
39 989 .8666462
96 989 .9661402
164 989 .9787044
180 989 1.9564823
181 989 1
196 989 .9884036
199 989 2.9419098
200 989 .9527723
209 989 1.9793469
246 989 .9207543
265 989 .9409037
287 989 2.9564012
340 989 .911191
349 989 .9871926
429 989 .7586649
431 989 29.3204723
497 989 .9562555
519 989 1
563 989 .9691468
594 989 .9193268
613 989 .954262
621 989 .7899373
633 989 .89711
655 989 .7984686
676 989 .6677078
694 989 .8398946
755 989 1
761 989 2.9618566
769 989 12.0208887
838 989 .9720036
857 989 1.8669128
878 989 .9352796
892 989 1
921 989 1.716056
941 989 1.9798502
953 989 1
1006 989 2
1038 989 .9365624
1061 989 .829835
1080 989 .971485
1105 989 .8673071
1144 989 .9679381
1158 989 .8093495
1182 989 6.5695248
1194 989 .8392779
1210 989 9.1879526
1211 989 15.7594385
1212 989 1.3777651
1253 989 1
1256 989 .9735099
1290 989 1.981936
1324 989 .8290489
1385 989 .8735432
1394 989 1
1412 989 .9633925
1437 989 1
1513 989 1
1515 989 .8994091
1516 989 2.2496153
1517 989 .2562283
1518 989 2.7884558
1523 989 .9682349
1524 989 .9804527
1593 989 .9008584
1610 989 1.9404298
1630 989 1.9694379
1647 989 .9267647
1655 989 .9802967
1663 989 7.761603
1681 989 .9726396
1745 989 9.7765461
1754 989 .794579
1791 989 .9810051
1806 989 .8682859
1855 989 .9391495
1866 989 .9920092
1872 989 1
1874 989 .6246695
1887 989 .9421558
1989 989 .9178978
2003 989 .9918384
2108 989 .9365679
2117 989 .905476
2138 989 1
2185 989 .9604322
2187 989 1
2204 989 .8739848
2263 989 .9215755
2271 989 .9787013
2363 989 9.8895613
2368 989 .9461056
2371 989 .9825842
2387 989 .983882
2406 989 .8883242
2464 989 .8025904
2528 989 .4776305
2609 989 .9392737
2656 989 .6938109
2673 989 .8711535
2740 989 1
2753 989 4.7584502
2754 989 6.6092759
2792 989 1
2875 989 1
2877 989 .8896833
2986 989 .978453
2998 989 .7365352
3106 989 .9408218
3126 989 .9479449
3139 989 1
3234 989 .8397383
3309 989 .9786563
3344 989 .9688423
3455 989 2.7743471
3533 989 .9484435
3612 989 .9735391
3615 989 1
3630 989 1
3866 989 .9225873
3884 989 .9401603
3909 989 .976665
3936 989 .9416504
4069 989 1
4095 989 .9255828
4187 989 1
4280 989 .9788214
4301 989 .9916208
4563 989 .8992881
4612 989 1.8041147
4618 989 .9271576
4666 989 1
4875 989 .8785394
4876 989 .4603168
4898 989 .9129394
4946 989 2
4968 989 .9854041
4995 989 .9787336
5053 989 1.7927381
5083 989 .9698293
5143 989 .9446602
5191 989 1.946643
5201 989 .955358
5381 989 .7740302
5680 989 4.8833812
5681 989 18.0075047
5728 989 2.7803233
5736 989 .873566
5842 989 1
5919 989 .9236911
5986 989 .96097
6043 989 1
6269 989 1.8255032
6348 989 .942128
6355 989 .9455383
6547 989 1.7908129
6567 989 1.9344582
6636 989 .8902911
6672 989 .9687338
6680 989 .8796669
6695 989 .9529738
6720 989 .9813197
6810 989 .938156
6812 989 1.9329999
6954 989 .9741901
6961 989 .8601395
6965 989 .96613
6987 989 1
7003 989 .7825661
7129 989 1
7182 989 .952442
7190 989 .9697775
7381 989 .8835262
7399 989 .9367026
7421 989 .9540461
7501 989 1
7557 989 1
7581 989 .7365789
7582 989 .7691041
7583 989 .9400749
7726 989 .9555006
7836 989 1
8259 989 .9186482
8484 989 .8780121
8625 989 .9747712
8766 989 .9562905
8809 989 1.9567049
8828 989 .8662858
9113 989 .9295953
9287 989 1.8645055
9288 989 .8215127
9372 989 .6711175
9386 989 .8315734
9401 989 .990744
9425 989 .9284796
9477 989 .9310015
9512 989 1.9719621
9541 989 1.9373995
9574 989 2.9124706
9637 989 .9088534
9670 989 .8732046
9692 989 .9870809
9773 989 .954351
9779 989 1.9616903
9847 989 1.8962448
9848 989 1.9148938
9855 989 .9545229
9925 989 .9606103
9954 989 1.9732551
10007 989 .6839676
10019 989 2.7258916
10023 989 1
10135 989 .8229582
10140 989 5.9397309
10248 989 .9321919
10320 989 .8926952
10342 989 3.8640304
10353 989 .9684416
10455 989 .9444946
10494 989 .9624525
10554 989 .7851765
10625 989 .9709906
10637 989 .8479993
10651 989 1.8298597
10663 989 .8219056
10668 989 .8926823
10745 989 3.7155753
10778 989 1.9542594
10847 989 .9624841
11033 989 .9517223
11069 989 .8549094
11081 989 .9642221
11341 989 .87516
11344 989 1.7826736
11597 989 .8387867
11604 989 1.8527605
11642 989 1.957997
11669 989 .9866408
11704 989 .5435778
11728 989 .9010086
11735 989 .9341738
11744 989 .9378711
11748 989 .9179782
11760 989 .9388847
11903 989 1.9589307
11945 989 1
11955 989 .9924445
11960 989 .9860992
12037 989 .9808917
12048 989 .8187136
12068 989 .7729756
12130 989 .7382653
12178 989 .9769328
12184 989 7.5505071
12193 989 .4126488
12199 989 .9080558
12246 989 .9750762
12273 989 1.9151818
12277 989 .9397351
12340 989 4.9556396
12411 989 1.9474064
12417 989 .8573604
12418 989 .7255011
12421 989 .8722993
12425 989 3.7715846
12426 989 3.6960754
12427 989 .8057095
12431 989 3.363257
12432 989 11.023344
12435 989 .8730089
12441 989 3.9464865
12490 989 .9648292
12525 989 .9242701
12551 989 1.9002205
12567 989 2.9266504
12645 989 1.6865568
12648 989 .8705558
12650 989 6.3205754
12659 989 .8663417
12671 989 3.9544859
12679 989 .9406864
12715 989 1
12759 989 .9789115
12800 989 .8937832
12874 989 1.9390712
12892 989 .8827408
12923 989 .9403304
12935 989 .8608896
12965 989 3.9425915
12984 989 .939449
12986 989 2
12996 989 3.7513873
13009 989 .8823802
13019 989 .9553369
13064 989 .89568
13077 989 .9312311
13104 989 1.9048788
13105 989 1.7703873
13106 989 21.7129931
13141 989 1.7441854
13213 989 3.6763176
13221 989 .8337941
13241 989 .9906306
13310 989 .6402021
13313 989 .9813578
13355 989 5.0884952
13372 989 .9071557
13417 989 .9601987
13418 989 1.9401187
13456 989 .9838174
13465 989 .9594046
13481 989 .8647633
13489 989 3.5615187
13513 989 .4905133
13533 989 .9324521
13587 989 .9630566
13602 989 .9601356
13625 989 1.9387967
13634 989 1
13689 989 .979605
13721 989 .8923654
13828 989 .8936925
13898 989 3.7409946
13991 989 .8755229
14004 989 .9041389
14034 989 .9270366
14107 989 2.7344557
14187 989 5.503267
14189 989 .8989326
14191 989 .9143057
14193 989 .8433403
14268 989 .9045424
14295 989 2.8406469
14306 989 1.9558937
14320 989 3.1144424
14336 989 .8748885
14442 989 .8973509
14490 989 .8083975
14512 989 .948927
14723 989 1.962554
14744 989 .8936786
14965 989 1.7729677
15076 989 1.8817009
15107 989 1
15113 989 .8550261
15158 989 .9032493
15172 989 1.8590707
15210 989 2
15232 989 .8711995
15324 989 .9079281
15356 989 1.9820569
15449 989 .9059014
15454 989 .966634
15732 989 8.1549696
15813 989 .9642623
16072 989 2.9486289
16098 989 .9500056
16103 989 2.9639513
16235 989 2.9492931
16242 989 .8978384
16284 989 1.792503
16323 989 .9471126
16391 989 1.9689632
16394 989 2
16440 989 .9870428
16629 989 1.949037
15 990 1.70767454
28 990 .67466073
38 990 .93447061
39 990 .61783846
42 990 1
46 990 1
59 990 .86770231
72 990 .79991413
82 990 .8460083
96 990 .90296544
157 990 .66721583
164 990 .93897166
169 990 .94802428
173 990 .6863857
177 990 .57643054
180 990 4.87528823
196 990 .9667674
199 990 2.83352661
200 990 .86465614
209 990 1.94081283
227 990 .81461429
237 990 1.93069282
243 990 .65306886
246 990 .77290003
256 990 .8479715
258 990 1.85080051
275 990 2.67526056
287 990 2.87505589
325 990 1
327 990 2.7469613
340 990 1.74549367
355 990 1
390 990 2.44156177
392 990 1.88758791
395 990 .56747303
428 990 8.70412242
429 990 5.30838869
431 990 80.85799777
433 990 .3378786
447 990 3.82478648
461 990 .92527366
472 990 1.89334005
474 990 1
475 990 12.10998665
502 990 .90946053
507 990 1.83561178
512 990 .77200086
514 990 .7923246
537 990 1.80985721
541 990 .1851831
545 990 .34104785
563 990 .91158178
571 990 3.8273967
585 990 1
594 990 8.76880891
613 990 .86892527
617 990 1
621 990 1.39800811
633 990 2.70514074
645 990 1.92321182
674 990 .82432891
676 990 .04772629
729 990 .82245273
733 990 1
750 990 1
760 990 1
761 990 5.89068984
765 990 2.22906495
769 990 22.32831862
777 990 1.50388156
779 990 1
781 990 .82823699
826 990 .42319122
830 990 .89497617
836 990 2
838 990 1.91976884
851 990 .96508508
854 990 .65639935
857 990 5.61860249
865 990 5.85848631
878 990 .81452611
883 990 1.89290094
886 990 1
892 990 1
893 990 .78528577
898 990 2
902 990 .91747233
903 990 .88639782
916 990 .33724778
921 990 5.18628121
924 990 1.46733352
941 990 .94225534
994 990 .77479855
1006 990 1
1066 990 .90213845
1069 990 1
1082 990 2.47361868
1089 990 .81849426
1102 990 1.77894504
1105 990 .61973245
1132 990 .92173539
1147 990 .3722052
1158 990 .45363903
1160 990 .84080449
1178 990 1
1182 990 11.76635633
1190 990 1.82033979
1192 990 1
1210 990 42.07554213
1211 990 69.84751825
1212 990 13.2168169
1222 990 1
1233 990 .74466878
1247 990 .94374217
1256 990 .92408547
1289 990 .29015748
1290 990 .94823263
1303 990 .86229033
1306 990 2.52993757
1322 990 .88169737
1326 990 .79800538
1340 990 1
1350 990 .63183477
1385 990 5.63760365
1395 990 .27770459
1397 990 1.73258415
1477 990 .5159406
1487 990 1.97710447
1515 990 1.71172942
1516 990 5.84956871
1517 990 14.86852017
1518 990 6.3937627
1524 990 .94398183
1528 990 .91678423
1537 990 .29377471
1539 990 .6854202
1546 990 1.9302942
1549 990 1.85259576
1562 990 .37737089
1564 990 .30393872
1587 990 .7609065
1594 990 .55144246
1610 990 6.82928532
1616 990 .01759862
1623 990 .86626552
1630 990 .91241598
1647 990 2.79012443
1654 990 1.44204287
1659 990 .75569883
1663 990 9.31680868
1705 990 .65572089
1712 990 .96888833
1738 990 .60029474
1740 990 .92299868
1745 990 15.49386036
1812 990 .39805203
1829 990 1.91129844
1855 990 1.82561643
1857 990 1
1866 990 1.97710018
1895 990 1
1922 990 1.90148609
1925 990 1.6680672
1944 990 .9424639
1975 990 1
1977 990 1.73404872
1989 990 .76471386
1999 990 1.31647735
2013 990 1
2032 990 1
2081 990 1.92487393
2099 990 1
2117 990 .72911581
2119 990 1
2121 990 .75155866
2139 990 2
2171 990 .66678628
2204 990 1.63886918
2205 990 .54838147
2242 990 1
2243 990 1.95536073
2263 990 1.77525315
2282 990 .60329969
2363 990 18.68350786
2369 990 1
2373 990 2
2397 990 .83816258
2422 990 .87756304
2458 990 1
2473 990 .90033072
2475 990 1
2495 990 .61647051
2535 990 1.92747158
2569 990 .86426307
2610 990 .95230554
2625 990 3.88861141
2628 990 .90412501
2641 990 .63590332
2656 990 .12253186
2660 990 .69750476
2665 990 .73836008
2673 990 .63075527
2746 990 1
2753 990 3.30777349
2754 990 14.8802739
2755 990 1.4359821
2774 990 .85777395
2776 990 1
2782 990 1
2788 990 .72206414
2832 990 .16444198
2967 990 1
2990 990 .63818667
3094 990 1
3106 990 .83040877
3112 990 1.93083493
3126 990 2.85082196
3152 990 .65293352
3234 990 2.5407266
3260 990 .69218976
3270 990 .73532871
3280 990 .80664563
3309 990 .93883383
3344 990 1.91070922
3369 990 .88167521
3379 990 .88524644
3454 990 1.76074653
3455 990 .35333026
3458 990 1
3501 990 1
3515 990 1.96843611
3600 990 .71289491
3652 990 1
3654 990 1.76810631
3676 990 3.83452069
3736 990 1
3738 990 .44032152
3745 990 1
3749 990 1
3853 990 .70410904
3866 990 .77815291
3909 990 3.9331273
3942 990 1.43242341
3957 990 .73249274
4026 990 .71798958
4029 990 .11392412
4049 990 .75576349
4085 990 .9537049
4095 990 1.78673721
4137 990 .69540764
4140 990 1.95217217
4148 990 .86552628
4153 990 1
4156 990 1.90095308
4183 990 1
4200 990 1
4280 990 .93930683
4293 990 .75204405
4301 990 1.97598719
4321 990 1.89436
4338 990 .20011008
4344 990 .61427026
4345 990 .84811332
4347 990 .81867459
4357 990 1
4422 990 1
4474 990 1.88742751
4484 990 .74512281
4535 990 .12057412
4563 990 .71138271
4574 990 1
4612 990 1.4386374
4627 990 1.79879582
4644 990 1
4669 990 1.80370667
4696 990 .45339624
4740 990 .83055689
4787 990 .84822991
4875 990 1.65192166
4889 990 .87986926
4898 990 .75050425
4912 990 .92676039
4924 990 1
4941 990 .76531013
4960 990 1
4975 990 1
4978 990 1.81822208
5051 990 1.66661515
5053 990 1.40603463
5066 990 1
5070 990 1
5072 990 1.79920209
5083 990 .91353754
5143 990 .84140877
5164 990 .63584629
5165 990 .63117185
5198 990 .75667064
5225 990 .80828356
5340 990 2
5342 990 .874058
5359 990 2.75744478
5373 990 .60715331
5375 990 .68054128
5381 990 .35242208
5438 990 .29084957
5511 990 .94265967
5526 990 .32797938
5574 990 .86065491
5575 990 .9691538
5628 990 .81368253
5635 990 .85006944
5671 990 .08813702
5681 990 34.42419127
5728 990 2.37045659
5764 990 .90103925
5778 990 1
5830 990 .7319367
5840 990 2
5986 990 .88814878
6002 990 1.93596949
6040 990 .62283756
6071 990 .42037327
6082 990 2.40378755
6090 990 1.70819362
6109 990 1.76966954
6208 990 1
6218 990 1.43161662
6269 990 2.49993193
6327 990 1
6344 990 2.94632774
6372 990 .93004089
6378 990 1
6379 990 .82348496
6382 990 .89343313
6389 990 .56720627
6547 990 .40051761
6567 990 .81217219
6578 990 .88241745
6600 990 .81961666
6610 990 .75008888
6680 990 6.6551529
6695 990 4.86523352
6713 990 .07241836
6715 990 .82282461
6726 990 .82086513
6812 990 1.80799308
6857 990 .76802185
6859 990 .7949819
6891 990 1
6907 990 .91999309
6935 990 1.86320991
6954 990 .92603462
6961 990 1.59919178
6965 990 .90293633
6969 990 .70741704
6982 990 2.8074627
6998 990 .95085173
7003 990 2.37688396
7067 990 2
7069 990 .87317349
7146 990 .79720622
7243 990 1
7300 990 .87240436
7398 990 .7182778
7399 990 1.81860418
7445 990 .94754459
7578 990 2.85630213
7580 990 1.722653
7582 990 1.33830511
7583 990 1.82826837
7615 990 1
7627 990 1
7736 990 .76043515
7780 990 1.30959961
7858 990 .44678235
7878 990 1.89608791
7895 990 1
7900 990 1
7965 990 1
8035 990 2
8036 990 .88149368
8132 990 .35636653
8154 990 .51916402
8184 990 1
8259 990 2.76686422
8290 990 .20848375
8319 990 1.79976859
8438 990 .79351493
8755 990 .49220326
8766 990 2.87473867
8769 990 2.83629129
8770 990 .8111722
8773 990 1.16028951
8809 990 1.87592616
8828 990 1.61680552
8829 990 1.75510303
8878 990 1
9005 990 .67769018
9009 990 .66046204
9070 990 1
9092 990 .0646082
9120 990 2
9129 990 2
9147 990 1.8457081
9177 990 .8551121
9195 990 2
9224 990 .85568653
9263 990 2
9265 990 .80947642
9287 990 1.61170373
9288 990 1.488496
9378 990 1
9401 990 .97347453
9404 990 1.25364086
9425 990 3.79503883
9427 990 .77142032
9458 990 .86990558
9476 990 .35893857
9477 990 1.80226607
9507 990 .61942358
9510 990 1.72782418
9514 990 .9521774
9515 990 1
9537 990 3.91544487
9540 990 .97866746
9570 990 .16857629
9573 990 8.21000139
9574 990 1.74916084
9578 990 .88053981
9579 990 1.60739322
9637 990 .73879463
9708 990 .65098365
9773 990 4.8691803
9847 990 7.70266116
9848 990 2.75610514
9849 990 .88976212
9855 990 .86967315
9867 990 .91501763
9874 990 1.94306853
9904 990 1
9925 990 .88711801
9954 990 1.92335527
9979 990 .9425311
9992 990 .75775613
10002 990 2.61130005
10003 990 6.20147937
10007 990 3.09432313
10019 990 10.21446787
10037 990 1
10054 990 .47859544
10135 990 1.49263861
10140 990 61.2299671
10150 990 .54650081
10153 990 1
10177 990 .81660821
10279 990 .93131653
10320 990 .69248889
10342 990 5.61034229
10350 990 .68373114
10353 990 1.90956085
10369 990 1.8351095
10387 990 .88332366
10390 990 3.9031049
10399 990 .91814322
10428 990 1.76084477
10434 990 .88339793
10448 990 .6425938
10554 990 4.38436475
10590 990 .85837239
10592 990 .89184807
10637 990 2.56440077
10647 990 .79052504
10651 990 .51241679
10667 990 .20232498
10668 990 1.69245197
10745 990 14.18490374
10753 990 1.96139546
10847 990 .892488
10866 990 .65601115
10873 990 .6949333
10949 990 1.86278156
10969 990 3.82456643
10984 990 1.72104018
11005 990 .65062143
11033 990 4.86164704
11039 990 .88002027
11041 990 .13330582
11069 990 .58420342
11182 990 1.7801629
11220 990 1.8901174
11342 990 .73229407
11354 990 1
11573 990 .83872717
11593 990 .05034803
11597 990 .53799955
11604 990 1.57804506
11618 990 .88541674
11677 990 .42498836
11705 990 1
11735 990 1.81135709
11737 990 1.92830553
11745 990 .49773541
11748 990 2.76494419
11760 990 4.82485752
11841 990 1
11903 990 .88230468
11977 990 .96489296
11980 990 2.88710627
11987 990 1.91215014
12037 990 .94524006
12057 990 .66302261
12080 990 2.8248276
12089 990 1
12096 990 .83065226
12103 990 .72928654
12113 990 .68742177
12184 990 10.71185592
12199 990 1.73650899
12205 990 .81080263
12241 990 1.94273823
12244 990 .67465648
12246 990 .92857404
12340 990 8.8728733
12348 990 .92219409
12351 990 .6869091
12361 990 1
12409 990 2.92396022
12410 990 .98253481
12416 990 .66332956
12417 990 .59122735
12418 990 .21334885
12419 990 6.5083524
12420 990 1.50641864
12421 990 .63403895
12422 990 .03804749
12425 990 4.34541354
12426 990 1.12902144
12427 990 2.44320776
12430 990 .34464226
12431 990 4.17523986
12432 990 31.73803958
12434 990 1.40055237
12441 990 1.84664251
12458 990 1.60470944
12551 990 1.71405461
12558 990 1
12567 990 .78979689
12581 990 2.94764067
12586 990 .93181929
12603 990 1.95252708
12606 990 .97927351
12624 990 .82302223
12645 990 3.10174321
12646 990 .50658704
12647 990 .88329168
12648 990 6.62904241
12650 990 32.58983687
12663 990 .92915312
12671 990 9.86956708
12679 990 .83002066
12684 990 .88169039
12715 990 1
12719 990 1.72922033
12759 990 3.93956509
12769 990 1
12787 990 .08735592
12790 990 .54545657
12791 990 1.18104461
12799 990 2
12800 990 1.69560676
12839 990 .7961458
12854 990 .84692333
12866 990 .96588303
12874 990 5.82539194
12892 990 4.66396189
12893 990 .78718893
12897 990 1
12965 990 17.23816479
12983 990 .95586311
12986 990 1
12991 990 .51881827
12996 990 11.28753287
13002 990 3.3149523
13009 990 1.6629285
13015 990 .56357168
13019 990 .87200567
13041 990 .77444528
13056 990 .77952961
13079 990 .85083759
13100 990 2.94362357
13104 990 2.72740436
13105 990 8.3419824
13106 990 49.84864467
13133 990 .87094683
13134 990 .75387406
13135 990 .77254701
13138 990 1.96236819
13141 990 .26689373
13196 990 .22797602
13213 990 8.07240011
13262 990 1.75477777
13267 990 1.96022946
13272 990 2.24222545
13292 990 .76554206
13297 990 .85901155
13302 990 3.3200395
13310 990 3.96890146
13311 990 .29264003
13315 990 1
13325 990 .70976527
13342 990 .85266507
13350 990 1.79084952
13355 990 9.38783513
13362 990 2.92550604
13365 990 4.83544011
13368 990 2
13372 990 .73392941
13386 990 .88915154
13397 990 3.88013343
13418 990 1.8283939
13456 990 .95362445
13461 990 .61532659
13465 990 .88366285
13468 990 1
13481 990 2.61244245
13489 990 8.74341255
13496 990 1
13512 990 1.49046666
13513 990 .5399275
13539 990 1
13541 990 .87249938
13544 990 1
13566 990 1.77058166
13598 990 .9471642
13602 990 .88575779
13625 990 2.82460517
13641 990 1.70199284
13645 990 .95787996
13657 990 .8245136
13696 990 .59902814
13701 990 1.79905631
13721 990 .69154373
13789 990 8.77312252
13792 990 .86645311
13810 990 2.44492099
13828 990 .69534688
13989 990 1.9262681
13991 990 2.64327705
14004 990 .72528399
14033 990 2.74582081
14034 990 .79090365
14107 990 2.2390107
14147 990 1.58652365
14156 990 1
14168 990 1.67257612
14187 990 18.57647663
14191 990 3.75441964
14193 990 .55104904
14200 990 2.28849908
14268 990 .72644032
14295 990 6.54333048
14306 990 .8736015
14319 990 11.82329981
14320 990 8.46219398
14336 990 1.64145895
14410 990 .81894175
14413 990 .06482986
14479 990 6.79384688
14490 990 1.45091084
14510 990 .46506361
14689 990 1
14703 990 .60319904
14712 990 1
14744 990 .69530705
14762 990 1.42392751
14770 990 .94753332
14776 990 7.92881778
14780 990 .93068964
14792 990 .89489619
14837 990 .23160423
14963 990 2.673324
14964 990 .79348265
14965 990 5.34937716
15064 990 1.81887016
15075 990 .46287178
15113 990 1.58453792
15129 990 .66565033
15158 990 .72273465
15205 990 1.89786102
15232 990 .63088718
15233 990 .85466866
15254 990 .20028539
15322 990 .93174195
15342 990 .82856217
15427 990 .70063308
15454 990 2.90438068
15661 990 1
15714 990 1
15732 990 15.71256377
15739 990 1
15749 990 1
15837 990 2.57137637
15946 990 .8882361
16112 990 .87613668
16163 990 .49295209
16165 990 .51782663
16186 990 1
16213 990 1
16228 990 .86672343
16233 990 .61202287
16235 990 1.85468551
16284 990 2.40536104
16322 990 2.89181808
16323 990 .84843688
16332 990 .23879849
16333 990 .22991332
16338 990 .60710346
16342 990 2
16381 990 .93474987
16400 990 .36895939
16423 990 3
16439 990 .97840545
16466 990 1
16493 990 1
16664 990 .67802261
3 991 2.99318342
4 991 4.98619103
38 991 .96714386
54 991 .64238186
82 991 .96557116
85 991 .95711406
94 991 .95075982
150 991 1
169 991 .98653055
180 991 .95202048
200 991 .90346811
206 991 .97817908
212 991 .9506125
287 991 2.95248222
305 991 1
327 991 .90584895
351 991 .97550953
429 991 .54062952
496 991 .98133415
512 991 1.91166518
516 991 9.98096617
541 991 .67958785
558 991 .92042409
571 991 .94999035
594 991 .91121041
645 991 1.98435135
681 991 1
719 991 1.97655467
735 991 .98066514
742 991 1
761 991 .94915187
827 991 .93208235
857 991 2.84134228
873 991 .69838746
893 991 .90931704
903 991 .91937569
921 991 .62524967
1012 991 .972802
1062 991 .67509386
1120 991 3.99153277
1127 991 1.71066423
1132 991 .96430516
1147 991 1.63058803
1209 991 6
1365 991 .59249411
1379 991 .96747206
1385 991 1.84705769
1423 991 .8640788
1517 991 .72310635
1546 991 .97446916
1617 991 1.99052387
1621 991 .98752967
1630 991 1.97333384
1631 991 .96312183
1654 991 .80677783
1663 991 2.73023309
1711 991 3
1855 991 .92609494
1868 991 1
1874 991 .50694914
1893 991 123.26986998
1938 991 .98716873
1955 991 .97508809
2019 991 2
2172 991 .59719125
2289 991 .931182
2306 991 .95685405
2363 991 3.87391329
2371 991 .97279167
2397 991 .94011074
2467 991 1
2622 991 .9642717
2625 991 1.97668186
2753 991 1.49644659
2754 991 .26956955
2843 991 1
2986 991 .99464225
2988 991 .38874116
3014 991 .79624705
3091 991 1
3094 991 1
3128 991 1
3148 991 .68709528
3374 991 .8258445
3727 991 1
3749 991 1
3789 991 .97938193
3907 991 1
4008 991 .91667884
4190 991 190.95339323
4244 991 .81405208
4280 991 1.98154429
4432 991 .95856112
4568 991 1.99257775
4612 991 1.70160274
4876 991 7.88857454
4877 991 1
4912 991 1.99123697
4945 991 .95523275
4963 991 .75167315
4968 991 .98053802
5077 991 1
5164 991 .79624705
5225 991 .93817977
5342 991 1.96709053
5477 991 .97318478
5529 991 1
5621 991 1
5681 991 .90963136
5695 991 2
5916 991 .91361445
6082 991 3.7533293
6316 991 .92062101
6499 991 .98920116
6635 991 .98931582
6695 991 4.94643473
6748 991 1
6906 991 .96583387
6970 991 1
7066 991 1
7151 991 2
7160 991 1
7184 991 1
7401 991 2
7526 991 1
7582 991 .58547122
7679 991 .7915031
7734 991 .91004579
7756 991 .95814796
7785 991 1
8194 991 1
8241 991 1
8290 991 .83401405
8377 991 .98413159
8487 991 .99425892
8541 991 1
8670 991 1.22691148
8766 991 .95416453
8769 991 1.91567284
9068 991 .90922512
9235 991 1.97136022
9287 991 .73514289
9404 991 1.6715887
9513 991 .98712168
9536 991 .88937687
9570 991 59.75075883
9571 991 48.78008132
9703 991 .8612795
9821 991 1
9847 991 .87221736
9855 991 .96865248
9874 991 .98728533
9903 991 1
9956 991 1.93628643
10089 991 .80318809
10135 991 .79101652
10324 991 .9148365
10353 991 1.97989641
10408 991 .99489034
10437 991 4.98486113
10448 991 3.97593404
10455 991 .96644518
10554 991 .45677492
10580 991 .9503331
10671 991 1
10788 991 .96463991
10809 991 .99592244
11046 991 .97416719
11205 991 .9757483
11234 991 1
11278 991 .27431588
11618 991 1.95669281
11980 991 .94839691
12014 991 .99146986
12037 991 .97984937
12083 991 1
12165 991 .90005645
12184 991 .25849418
12194 991 15.57482389
12240 991 1
12298 991 1
12339 991 2
12340 991 1.94694154
12350 991 .94877035
12351 991 .79624705
12420 991 .81091096
12422 991 .12400114
12426 991 .43105815
12431 991 .83484455
12434 991 .09298389
12458 991 .56142314
12551 991 16.89737128
12553 991 .76700064
12581 991 .96812337
12589 991 .97663115
12603 991 1.98315077
12606 991 .99342949
12645 991 .48375958
12710 991 .9542882
12757 991 .97785828
12758 991 1
12759 991 .97496872
12790 991 .82147554
12791 991 .60246973
12837 991 .79624705
12874 991 3.93509474
12923 991 .89279798
12975 991 .88737187
13019 991 .96762995
13136 991 .99226355
13142 991 .86793512
13156 991 3.90320966
13213 991 .37027737
13302 991 .61508235
13313 991 .98621787
13319 991 .79081311
13332 991 1
13334 991 1
13342 991 .94586589
13350 991 .85968165
13386 991 .9695125
13397 991 .96084796
13405 991 1
13415 991 .95959569
13418 991 .91882368
13529 991 .7829105
13539 991 1
13602 991 .95128182
13614 991 1
13789 991 3.91664006
13790 991 .93337592
13792 991 .96624315
13846 991 .97767126
13957 991 10.98796702
13991 991 1.81459747
14034 991 .94553691
14102 991 1
14187 991 .05450693
14295 991 3.81950533
14529 991 .99357723
14703 991 .94825656
14710 991 .96168599
14965 991 .52435584
15008 991 1
15160 991 1
15253 991 .9408622
15358 991 1
15732 991 .32487876
15733 991 .88796403
16072 991 .91077099
16235 991 2.9495585
16246 991 .98674324
16333 991 .48475532
16381 991 .98136037
16401 991 1
16653 991 .9295626
5 992 .960895
94 992 1.9420238
96 992 1.9579138
103 992 .8030647
196 992 .9855862
206 992 .9636657
212 992 .9441893
213 992 .934859
239 992 .5668406
265 992 1.9265461
272 992 .9518662
286 992 .9244441
321 992 1.9607814
340 992 4.8896146
390 992 .7577921
410 992 .9400813
428 992 2.8716709
429 992 .7000318
431 992 44.6976609
442 992 1
447 992 .9240058
475 992 5.5779146
497 992 .9456276
563 992 2.9616509
587 992 1
591 992 .9299452
613 992 .9431498
633 992 .8721126
649 992 1
674 992 1.9238073
707 992 1
746 992 2
761 992 .9525896
769 992 10.5400576
772 992 .2910025
835 992 .9594246
838 992 1.9652018
839 992 1
841 992 .8694295
857 992 .8345789
873 992 1.6892382
878 992 .9195556
883 992 2.9535486
892 992 1
921 992 1.6470709
986 992 .9537078
993 992 .9637507
1006 992 4
1038 992 .92115
1061 992 .7884928
1063 992 .7421146
1082 992 .771696
1101 992 .7343822
1120 992 .9708005
1158 992 .7630303
1182 992 4.4649396
1190 992 .9220771
1210 992 17.2618042
1211 992 19.7291812
1212 992 1.2265913
1247 992 .9755996
1290 992 .9775473
1322 992 .9486894
1326 992 .9123902
1350 992 .840318
1351 992 .9535867
1367 992 .7343349
1385 992 4.8428201
1386 992 .6395087
1393 992 .891816
1479 992 .7605748
1516 992 4.0673071
1517 992 4.0755268
1518 992 .7370605
1528 992 .9639074
1539 992 2.8635593
1587 992 .8962995
1594 992 .80545
1623 992 .9419962
1630 992 .9620127
1643 992 1.7142398
1655 992 .9755098
1663 992 9.7036838
1674 992 .4847593
1694 992 .8235686
1742 992 1.8757377
1745 992 6.4793043
1754 992 .7446714
1783 992 .8545815
1806 992 .8362856
1838 992 .872209
1874 992 .5334818
1886 992 .9035119
1922 992 .9572722
1992 992 .9566699
1999 992 1.7035401
2032 992 1
2108 992 .9211569
2121 992 .8922451
2129 992 1
2172 992 .8566325
2212 992 .9746517
2220 992 1
2298 992 1.9506804
2354 992 1
2363 992 14.8627299
2374 992 .9675088
2377 992 .8886347
2481 992 2
2483 992 1
2498 992 1
2501 992 .8972611
2517 992 .9494045
2518 992 .9315853
2521 992 .9326649
2623 992 1
2625 992 .9516881
2628 992 2.9584167
2645 992 .859479
2753 992 3.699765
2754 992 9.5143483
2755 992 .7553721
2877 992 .8628816
3099 992 .9383021
3256 992 .9244336
3344 992 .9612725
3432 992 .9617446
3480 992 1
3495 992 .5749717
3577 992 1
3612 992 1.9671103
3676 992 .9282277
3682 992 .8549165
3714 992 .9877256
3740 992 1
3824 992 .9542137
3909 992 .9709957
3926 992 1
4008 992 .9259777
4029 992 1.6156879
4095 992 .9075029
4134 992 .9267068
4147 992 .9104648
4154 992 .8718711
4200 992 1
4432 992 .9587477
4535 992 .6185722
4557 992 .9024588
4563 992 .8748199
4567 992 1.9348496
4612 992 1.7565238
4723 992 .8792762
4842 992 .9438065
4898 992 .8917878
4907 992 1.8957695
5083 992 .9624992
5242 992 1
5508 992 .9063948
5535 992 .7006812
5574 992 .9395627
5680 992 5.6120952
5681 992 14.2804689
5728 992 .7269521
5845 992 2.8253944
6216 992 1.5950598
6269 992 .7831087
6378 992 1
6467 992 .9330342
6578 992 .9490017
6600 992 .9217635
6643 992 .9478934
6680 992 .8504317
6695 992 1.9415486
6812 992 .9167221
6861 992 .9326561
6868 992 .9324819
6906 992 1.9522442
6961 992 .82616
6965 992 1.9579012
7190 992 .9624349
7398 992 .8778104
7474 992 .634323
7583 992 .9255159
7736 992 .8960951
7766 992 .6217982
7780 992 .700557
7994 992 .9770494
8028 992 1
8176 992 1
8231 992 .938154
8309 992 .8717875
8350 992 .8155644
8580 992 .9713627
8766 992 .9456712
8828 992 .8337995
8834 992 .9151218
8877 992 .908906
8964 992 1
9032 992 .9449483
9088 992 .8946606
9194 992 1
9265 992 .9173654
9288 992 .7781486
9289 992 .9182478
9290 992 1.9312142
9311 992 .7942863
9399 992 1
9404 992 1.6762864
9424 992 .9468524
9514 992 .9792582
9574 992 .8912051
9674 992 .8917163
9703 992 2.8485342
9730 992 2.9439539
9733 992 2.8912257
9773 992 2.9432604
9847 992 1.8710371
9848 992 .894217
9914 992 1.9241033
9954 992 .9667574
10003 992 .6536627
10007 992 .6071865
10019 992 3.6592961
10049 992 1
10135 992 .7799454
10140 992 15.1962293
10279 992 .9702104
10320 992 .8666252
10342 992 3.8309962
10353 992 1.9607744
10387 992 .9493947
10390 992 .9579743
10428 992 1.8962727
10434 992 2.9494269
10519 992 1
10554 992 .7329844
10555 992 .9200962
10584 992 2.8684959
10592 992 .953092
10594 992 .9652189
10651 992 .7885236
10668 992 .8666091
10745 992 .6464735
10788 992 .9488967
10847 992 .9533695
10874 992 .9340265
10904 992 1
10951 992 2
10967 992 .8454976
10969 992 .9239103
10984 992 .8790085
11033 992 1.939993
11063 992 .8937684
11069 992 .8196592
11074 992 .9685545
11090 992 1
11342 992 2.8838896
11344 992 .7298735
11357 992 .6009065
11548 992 1
11597 992 .7996195
11618 992 .9503025
11704 992 .4326886
11735 992 .9181811
11748 992 .8980507
11760 992 2.9240366
11765 992 .8741262
11903 992 1.9489528
11977 992 .9847732
11980 992 .9510353
11985 992 1.967958
12012 992 .9556526
12086 992 1.9589964
12119 992 .9100489
12154 992 .9796814
12184 992 7.4413014
12199 992 .8857177
12244 992 .8588908
12340 992 .9448621
12348 992 1.9662537
12410 992 .5587013
12417 992 2.8227056
12418 992 .6588108
12419 992 2.7867608
12421 992 .841274
12423 992 .7279764
12425 992 .7160904
12426 992 1.622236
12430 992 .7157558
12431 992 .2085584
12432 992 8.8142504
12435 992 .842156
12483 992 1
12551 992 2.8759787
12567 992 1.9088299
12581 992 1.9772905
12603 992 2.9794099
12626 992 .6294711
12645 992 1.6104048
12650 992 9.1836951
12663 992 .969272
12667 992 1.8029408
12671 992 1.9434282
12715 992 2
12722 992 .8709745
12758 992 1
12759 992 .973788
12772 992 .8834371
12787 992 .6041647
12789 992 .770379
12800 992 .8679775
12874 992 4.9242684
12965 992 14.1997848
12975 992 .8131573
12983 992 .9808568
12985 992 1.8954898
12986 992 1
12996 992 2.6909862
13009 992 .8538041
13018 992 .8916674
13064 992 2.8703352
13077 992 1.9145235
13079 992 .9353047
13104 992 1.8817688
13105 992 1.7146022
13106 992 33.4284988
13138 992 .9836782
13188 992 .9069943
13213 992 .597678
13227 992 .2744548
13272 992 2.2376116
13306 992 .7662828
13313 992 .9768286
13315 992 1
13325 992 1.8741183
13342 992 .9360974
13355 992 4.8670423
13362 992 1.9676902
13364 992 .6517681
13397 992 1.948011
13472 992 1
13489 992 5.4549883
13513 992 .366732
13529 992 .9378378
13538 992 2
13541 992 .9447
13598 992 .9770839
13603 992 .8731996
13697 992 .8869147
13701 992 .912846
13789 992 2.9015979
13792 992 3.9420776
13856 992 .9770694
13926 992 .8988747
13989 992 .9680207
14004 992 1.8808492
14034 992 .90931
14066 992 .8738334
14107 992 1.6699409
14147 992 .8206655
14187 992 11.3825842
14191 992 .893486
14193 992 1.8052793
14201 992 .9225392
14233 992 .7401612
14268 992 1.8813507
14274 992 .9624932
14295 992 2.8019316
14319 992 3.0559136
14320 992 2.8992935
14355 992 .8873036
14405 992 1.9114321
14413 992 .5943946
14479 992 3.0431392
14490 992 1.761847
14512 992 .9365186
14513 992 .6375793
14717 992 1.9035396
14744 992 .8678475
14963 992 1.8583129
14965 992 3.7178095
15000 992 .9223649
15076 992 .8529598
15302 992 .9610862
15356 992 1.9776975
15427 992 .8701575
15454 992 1.9585276
15732 992 4.7067138
15733 992 .89255
15778 992 .8269649
15946 992 .9515254
15953 992 .7562071
15984 992 .6307999
16008 992 1
16072 992 1.9361481
16103 992 .9551932
16165 992 .79087
16235 992 1.9369737
16242 992 .8730179
16251 992 1
16323 992 .9342635
16332 992 3.6698489
16333 992 .6659952
16338 992 .8295915
16381 992 .9716995
16400 992 .7263028
16423 992 2
16629 992 .9366554
16775 992 .8703778
8 993 .90639037
39 993 .73275542
54 993 .51401995
66 993 .92227307
73 993 .8171655
85 993 1.92427018
94 993 .90652436
100 993 .84261217
122 993 .95823811
164 993 .95732304
173 993 .78069033
177 993 2.70379897
181 993 1
200 993 2.90535439
206 993 1.9414178
209 993 1.95861057
211 993 .91778763
229 993 .92908519
251 993 .96372402
258 993 .89566518
272 993 .92239331
275 993 1.77291055
287 993 .91262691
290 993 .72559705
340 993 3.82202438
349 993 .97433357
351 993 .93069458
392 993 2.22209309
394 993 1.56758615
395 993 .697535
428 993 1.79309357
429 993 2.516358
431 993 42.61404715
447 993 .87747364
475 993 3.48253399
512 993 .84056079
563 993 .93816937
594 993 .83832867
613 993 .90833978
619 993 1
621 993 .57902862
633 993 3.79380568
638 993 .88849328
644 993 .29141869
676 993 .33407745
742 993 1
761 993 1.92355969
769 993 33.03380782
788 993 .83863659
789 993 1
803 993 3
830 993 1.9265571
851 993 1.97558409
857 993 1.7332897
865 993 .90103984
873 993 .49895539
883 993 1.9251059
893 993 1.84985089
916 993 .53653908
921 993 1.43096855
924 993 2.6275077
981 993 3.26047006
986 993 1.92536264
999 993 .56168299
1006 993 1
1009 993 2.45140374
1062 993 .46244079
1063 993 .58420861
1082 993 .6319029
1086 993 1
1091 993 1
1099 993 1
1130 993 2
1147 993 .56098472
1158 993 1.61793118
1182 993 7.13731616
1194 993 .67790866
1201 993 .75377078
1208 993 .95442614
1210 993 29.36055475
1211 993 32.50180082
1212 993 9.75302465
1243 993 1.95118443
1290 993 3.96379921
1303 993 .90369998
1317 993 .69296371
1322 993 1.91727127
1330 993 1
1358 993 1.87490146
1374 993 1.93388301
1385 993 7.74657717
1393 993 .82557376
1412 993 .92663767
1418 993 1
1450 993 1
1495 993 .33818819
1515 993 .79841313
1516 993 .49620894
1517 993 10.50946164
1518 993 9.57605982
1528 993 1.94180742
1539 993 2.78001516
1546 993 .95125491
1608 993 .58965638
1610 993 .88061966
1623 993 .90647982
1655 993 1.96051412
1663 993 9.52224607
1670 993 .78070455
1674 993 .1692718
1681 993 .94516899
1690 993 1.89953071
1702 993 1
1724 993 .77554178
1731 993 .93512509
1742 993 4.79965059
1745 993 12.54816558
1749 993 .86243014
1783 993 .7655401
1796 993 .87472372
1824 993 .86779236
1829 993 .93797122
1840 993 .96303246
1854 993 .54974809
1855 993 .87805402
1874 993 2.2478276
1893 993 3.20725176
1927 993 1
1944 993 1.95976515
2003 993 .98364386
2053 993 .89043522
2065 993 2
2074 993 2.77835463
2079 993 .92670743
2087 993 .45172091
2115 993 1
2128 993 .62308853
2204 993 .74746215
2212 993 .95913062
2222 993 .95670346
2231 993 .86373676
2246 993 .74432419
2271 993 .95731689
2298 993 1.92048143
2363 993 6.77867786
2373 993 1
2415 993 1.95260393
2437 993 .91394748
2494 993 .65508627
2496 993 .35594235
2501 993 1.83435294
2635 993 .81290641
2744 993 .92200476
2745 993 1.92720314
2753 993 6.51592778
2754 993 11.21697842
2776 993 1
2931 993 2.84373576
2998 993 .4720094
3053 993 3
3092 993 .86494502
3106 993 3.88140529
3136 993 1
3144 993 .7916386
3210 993 1
3216 993 .95934736
3279 993 2.69801461
3282 993 2
3340 993 1.87291377
3344 993 .93755919
3432 993 .93832042
3439 993 .63445185
3455 993 .54778552
3576 993 .92572874
3600 993 .79922815
3612 993 3.94697158
3654 993 1.83783734
3676 993 2.88428074
3693 993 .69099901
3738 993 .60861828
3752 993 1
3753 993 .90526045
3789 993 2.9527401
3817 993 .93139467
3853 993 2.79308421
3866 993 .8448629
3888 993 1.91044684
3901 993 1
3909 993 .95323609
3994 993 .82648587
4026 993 .80279084
4029 993 .38036942
4069 993 1
4113 993 .68562483
4132 993 1
4137 993 .78699935
4154 993 1.79341641
4190 993 15.68573202
4280 993 .95755742
4289 993 .91366024
4408 993 1.92005474
4434 993 .91735294
4477 993 1
4478 993 .91459423
4525 993 1
4557 993 2.84273323
4612 993 4.60744058
4618 993 .85402196
4627 993 .85929844
4629 993 .63876679
4649 993 1
4726 993 .95567445
4740 993 .88150887
4778 993 .92597586
4787 993 .89386757
4875 993 1.75658972
4876 993 .91846028
4912 993 .94878373
4915 993 .96294684
4963 993 .51779355
4966 993 .37955556
4968 993 3.97074935
4969 993 .8982018
4995 993 2.95738163
5003 993 1
5050 993 .93583904
5051 993 1.76686484
5053 993 1.58464155
5225 993 1.86593318
5256 993 .56878527
5277 993 .49483916
5375 993 .77660334
5477 993 .91962095
5523 993 .74130629
5640 993 .93967939
5671 993 .36233657
5677 993 2
5680 993 4.76226588
5681 993 28.00295905
5764 993 .930797
5815 993 .63950684
5845 993 1.71848152
5926 993 .72154677
5934 993 .81815412
5986 993 .92178273
6082 993 2.58307017
6216 993 1.34711046
6261 993 .70641064
6269 993 1.65030369
6305 993 1
6372 993 .95107777
6438 993 .78348905
6482 993 .92997865
6499 993 .97025277
6547 993 1.58078351
6567 993 2.8686525
6578 993 .91777483
6619 993 .74942145
6680 993 1.75884931
6695 993 2.90575815
6713 993 1.35134455
6715 993 .87610171
6751 993 .87595967
6790 993 1.92010259
6861 993 2.89142065
6874 993 .6915202
6876 993 .92738989
6877 993 1
6935 993 .90434304
6954 993 .9482762
6961 993 1.71971585
6969 993 .79539749
6982 993 .86535916
6984 993 1
6990 993 1
7003 993 .56425656
7069 993 .91131055
7129 993 1
7131 993 2.42885573
7155 993 1
7190 993 .93943339
7192 993 .77348771
7207 993 1.77318866
7319 993 1
7421 993 .90790713
7422 993 .52795516
7470 993 .875374
7582 993 1.53727847
7607 993 .82405697
7614 993 1.55235709
7655 993 .92820889
7679 993 .90374819
7780 993 .51720479
7794 993 .86458598
7987 993 3
8011 993 .54934371
8022 993 .96152612
8030 993 .90343125
8036 993 .91712884
8132 993 .54990878
8188 993 1
8217 993 1
8283 993 .87136633
8319 993 .85997869
8495 993 1.76994387
8520 993 .91382958
8579 993 1
8719 993 .8407344
8766 993 1.91240508
8773 993 .41279262
8828 993 1.73203309
8856 993 .97090259
8877 993 .85312814
8960 993 1
9012 993 .71267571
9085 993 1
9136 993 .28534471
9287 993 1.72846542
9288 993 1.64230657
9290 993 .88909598
9401 993 .98145081
9404 993 2.47807298
9419 993 1
9425 993 2.85667118
9457 993 .61642129
9476 993 .55170739
9477 993 .86172517
9516 993 2.90372159
9521 993 2.86317891
9537 993 1.94087082
9541 993 1.87454687
9545 993 .52828401
9554 993 1
9574 993 .82458882
9575 993 1.58422456
9670 993 .74589852
9719 993 .67524568
9730 993 .90963619
9733 993 1.82462201
9773 993 4.90851812
9779 993 .92322628
9847 993 3.79207172
9848 993 3.82944495
9870 993 .61232015
9874 993 .96018797
9942 993 2
10003 993 1.44159658
10007 993 2.3666625
10019 993 6.4506794
10135 993 1.64520349
10140 993 28.86713859
10177 993 .87175459
10216 993 .87690496
10248 993 1.86411065
10320 993 1.78495828
10342 993 1.72751337
10387 993 .91840853
10388 993 .91382635
10399 993 .94275777
10428 993 1.83275936
10554 993 6.56948785
10555 993 .87117028
10586 993 .87664347
10590 993 .90096017
10594 993 .94392208
10637 993 .69538658
10651 993 1.65903432
10668 993 .78493245
10745 993 4.43000528
10786 993 .77749502
10788 993 .91760566
10791 993 .82002995
10812 993 .8345917
10874 993 .89363014
10949 993 .9040435
10969 993 .87731976
11033 993 2.90325013
11046 993 1.94171655
11068 993 .9613287
11081 993 .9283002
11129 993 2
11220 993 1.92315938
11291 993 1.94911205
11344 993 3.56447204
11573 993 .88722232
11597 993 2.67692428
11618 993 1.91987222
11677 993 .59789584
11704 993 .0853176
11744 993 2.87549196
11748 993 2.83562608
11760 993 1.87752331
11765 993 .79705228
11785 993 .85238565
11827 993 1
11903 993 .91769597
11980 993 .9210537
11985 993 1.94833833
11987 993 1.93856682
12037 993 2.96170652
12048 993 .63669723
12061 993 1
12080 993 .17820497
12103 993 .81069078
12169 993 .79186638
12178 993 .95377266
12184 993 6.09920416
12191 993 .5820367
12199 993 .81574141
12241 993 2.95995699
12277 993 2.87922747
12340 993 .91110063
12348 993 .94559053
12407 993 .80557076
12411 993 1.89460104
12417 993 .71414634
12418 993 .44989687
12419 993 2.6561921
12421 993 2.74408438
12425 993 1.54224938
12426 993 2.39092694
12427 993 .61063662
12430 993 2.54171002
12431 993 4.72394994
12432 993 5.02664782
12433 993 .63556018
12435 993 .74550636
12441 993 3.8927575
12453 993 .75248244
12495 993 .88393316
12539 993 1.8513598
12550 993 1
12551 993 4.80003913
12553 993 .45855688
12567 993 1.8530055
12581 993 1.96338526
12603 993 .96680231
12608 993 .941485
12611 993 .8553533
12637 993 1
12645 993 1.37185134
12646 993 .65495759
12647 993 .91838617
12648 993 .74059031
12649 993 .04509844
12650 993 21.62230747
12654 993 1
12671 993 3.9087886
12672 993 .76073082
12683 993 1
12686 993 1
12719 993 .81064448
12722 993 .79197077
12757 993 .93050713
12787 993 .36179034
12790 993 1.68213895
12854 993 .89295388
12874 993 4.87789703
12892 993 1.76500942
12947 993 2.72749157
12962 993 1
12965 993 22.87287121
12975 993 .69875146
12985 993 .83149701
12988 993 .85751874
12996 993 3.50177357
13000 993 .57589217
13009 993 1.76428677
13015 993 1.6948068
13019 993 .91049389
13032 993 .64171627
13041 993 .84227017
13044 993 .84054196
13064 993 1.79093996
13070 993 .41207088
13104 993 .80937457
13105 993 6.53984999
13106 993 36.40469625
13131 993 1
13138 993 2.97368417
13149 993 1.72904886
13213 993 8.35133178
13267 993 2.97218856
13272 993 2.77079279
13310 993 3.27895545
13313 993 1.96264044
13332 993 1
13334 993 1
13355 993 5.17331984
13361 993 1.8265346
13362 993 1.94790657
13364 993 .43854194
13365 993 .88492369
13417 993 .92023703
13418 993 .8799963
13481 993 .72898201
13489 993 4.12127164
13513 993 1.97897507
13564 993 1
13620 993 .95079463
13625 993 .87734685
13641 993 1.79160436
13662 993 .82894022
13696 993 .71960141
13697 993 .81767133
13789 993 2.84134516
13793 993 1
13811 993 .88338384
13814 993 .83378552
13829 993 .83172691
13844 993 .20918873
13897 993 .55268714
13898 993 1.48094622
14004 993 2.8078918
14033 993 .82225315
14044 993 .42125366
14107 993 1.46784214
14147 993 1.71085705
14175 993 .68065423
14187 993 16.00453377
14189 993 .79745816
14193 993 .68604975
14200 993 1.50244924
14201 993 2.87510902
14233 993 .58105901
14268 993 .80870042
14295 993 3.68065218
14306 993 1.91160985
14319 993 6.47783917
14320 993 8.22531879
14332 993 1.95612823
14336 993 .74927317
14413 993 1.34603793
14434 993 4.9023932
14442 993 .79428851
14479 993 .45724281
14511 993 1
14512 993 2.89764826
14514 993 .7543333
14723 993 .92495729
14776 993 1.95022246
14963 993 2.77155632
14964 993 .85558295
14965 993 6.54502113
15000 993 .87482812
15004 993 .93671892
15064 993 .87333637
15075 993 .62438762
15076 993 3.7629255
15114 993 1
15158 993 .80610905
15173 993 1
15205 993 .92857447
15322 993 .95226732
15399 993 1
15427 993 .79065348
15446 993 .98083253
15454 993 1.93313366
15608 993 1
15732 993 20.30250946
15733 993 1.82675722
15813 993 .92838067
15946 993 .92184379
15965 993 .74332085
16098 993 1.8998098
16282 993 .7743433
16284 993 1.58417051
16322 993 .92434866
16325 993 .89788117
16332 993 2.46769374
16333 993 .46148037
16336 993 .45600124
16342 993 1
16375 993 1.30153165
16381 993 1.95437075
16399 993 .95394407
16400 993 1.55871493
16401 993 1
16529 993 1
39 994 3.64128725
44 994 .85918939
122 994 1.94394452
133 994 .60994095
143 994 1
173 994 7.70562854
196 994 .96880649
212 994 .87921747
275 994 2.69518603
390 994 .4758266
392 994 1.95584364
394 994 1.4195865
395 994 .59401216
428 994 9.72227697
429 994 5.3508248
431 994 91.03251875
447 994 1.83553729
475 994 21.59410456
524 994 1
541 994 1.23517889
545 994 1.38148004
633 994 .72323281
644 994 .04889689
665 994 .5841271
675 994 .17463305
676 994 1.1061562
677 994 .89319379
694 994 3.56932717
769 994 34.67632343
854 994 .67748211
857 994 .6420044
873 994 2.32746591
874 994 .65724319
903 994 .89336826
916 994 .37791314
921 994 8.23620962
924 994 .50001704
1044 994 1
1052 994 .72970655
1062 994 2.27845368
1063 994 1.44189822
1064 994 1.27488099
1076 994 .81769022
1082 994 .50591655
1089 994 .82963114
1105 994 .64306502
1147 994 1.41072563
1169 994 .63070738
1178 994 1
1182 994 26.84205063
1190 994 1.83136344
1208 994 1.93882785
1210 994 84.74584845
1211 994 108.59317404
1212 994 12.32623
1234 994 .34581477
1253 994 1
1289 994 .33371222
1367 994 1.42506166
1374 994 .91125355
1416 994 .76460949
1447 994 .89019034
1472 994 1.36680694
1487 994 1.9785093
1515 994 4.72941722
1516 994 18.98151554
1517 994 17.99930417
1518 994 8.4309604
1528 994 .92189021
1529 994 .72900737
1537 994 .3371075
1539 994 1.70472229
1597 994 .75663378
1608 994 .44921058
1616 994 .07787711
1643 994 1.38157292
1654 994 .47627818
1655 994 2.94699952
1660 994 1.479769
1670 994 .70564764
1674 994 .88494352
1745 994 20.70899118
1746 994 .57314951
1771 994 1
1773 994 1
1783 994 2.68529293
1803 994 .85689929
1829 994 .91674101
1874 994 3.99038615
1907 994 1
1925 994 1.68843404
1934 994 1
1999 994 1.35841715
2032 994 1
2074 994 .70249342
2107 994 .57017968
2117 994 3.7457368
2121 994 .7668026
2135 994 .55559731
2227 994 .87883745
2298 994 2.89326509
2353 994 .84246919
2361 994 1.70935265
2391 994 .42805536
2410 994 1
2422 994 .88507557
2482 994 .8133797
2494 994 .53703476
2520 994 .52711438
2564 994 .53268841
2569 994 .87259166
2595 994 .82520878
2656 994 2.17637182
2744 994 .8953098
2753 994 11.35024734
2754 994 24.94897841
2755 994 2.47058929
2800 994 .75393594
2802 994 1
2805 994 .81240615
2877 994 1.70325554
3072 994 .70940683
3094 994 1
3096 994 .83664222
3148 994 1.40873775
3198 994 .86649613
3249 994 1.79888558
3256 994 .8364633
3279 994 2.59465591
3455 994 7.39300882
3487 994 .57232977
3543 994 1
3569 994 .80950043
3611 994 1
3612 994 .92882187
3654 994 1.78233491
3693 994 .58523913
3753 994 .87283452
3807 994 1
3853 994 1.72226441
3866 994 .79176508
3888 994 .87979603
3939 994 .88586317
3988 994 .73001943
3992 994 1
4137 994 .71409691
4148 994 .87377736
4156 994 .90703043
4183 994 1
4188 994 1.74392897
4326 994 1
4327 994 .42019713
4338 994 .24918997
4362 994 1.61889501
4411 994 .66130436
4460 994 .28169846
4511 994 .53652316
4535 994 .17453421
4612 994 .47308166
4669 994 1.81575089
4696 994 .48693493
4844 994 .85021926
4853 994 .54400024
4898 994 3.76581289
4907 994 .77442998
4912 994 .93125425
4919 994 .66213039
4936 994 .29692495
4945 994 1.84102478
4963 994 .35275169
5042 994 .50022053
5053 994 1.44247934
5158 994 1
5198 994 1.77160092
5299 994 .817029
5359 994 2.77232756
5360 994 .69769655
5519 994 .90184091
5523 994 1.65276477
5671 994 1.14408739
5680 994 14.99637028
5681 994 53.95038843
5682 994 .6790839
5707 994 .89106665
5728 994 6.40908431
5760 994 .74803078
5787 994 1
5845 994 2.6221279
5941 994 .68252442
6002 994 .93989829
6082 994 5.44037014
6109 994 1.78380223
6127 994 .78265577
6155 994 .65551242
6251 994 .49265345
6261 994 1.60592561
6269 994 6.53061527
6332 994 .63016769
6446 994 1
6485 994 .87448808
6497 994 1.17751488
6570 994 1
6613 994 1
6682 994 .64831972
6726 994 .83185654
6947 994 1
6961 994 1.6237847
6965 994 .90889199
6982 994 .81927646
7030 994 3
7300 994 .88023341
7345 994 1.38975287
7422 994 3.36639126
7500 994 .49254824
7530 994 .76848414
7580 994 1.73967054
7582 994 1.37890559
7583 994 .83880553
7720 994 .64673535
7755 994 .83105382
7756 994 .85906038
7780 994 5.35196142
7785 994 1
7994 994 1.95033154
8011 994 .39510034
8033 994 .77266048
8036 994 1.88876503
8042 994 1.87724754
8187 994 2
8231 994 .86615626
8259 994 1.78116904
8309 994 .72252933
8319 994 .81205445
8340 994 1
8400 994 .13475676
8511 994 1
8554 994 1
8580 994 1.93802472
8684 994 .81019859
8711 994 1
8755 994 .52336081
8769 994 .84633618
8828 994 1.64031769
8829 994 1.77012949
8866 994 .8403431
9070 994 1
9092 994 1.12200227
9136 994 .040744
9147 994 .8551752
9265 994 1.82116663
9287 994 2.63552894
9288 994 4.51988102
9289 994 .82307619
9297 994 .66976367
9372 994 .11532818
9379 994 .57550908
9386 994 .5469437
9404 994 3.2994362
9424 994 2.88498078
9425 994 .8076149
9477 994 1.81439869
9506 994 .89814315
9510 994 .74452443
9536 994 .84328282
9542 994 .94700536
9545 994 .36683266
9573 994 6.25847437
9574 994 11.76455191
9579 994 .63148291
9622 994 .83319873
9642 994 2
9670 994 1.65892876
9703 994 .67220582
9708 994 .67239871
9742 994 1
9787 994 1.45865468
10002 994 .63515003
10003 994 7.25047525
10007 994 1.14989393
10019 994 13.26266679
10089 994 3.74613817
10135 994 1.52376945
10140 994 39.76808153
10320 994 1.71135726
10325 994 .27000227
10342 994 4.63425103
10353 994 .91511005
10369 994 1.8452269
10390 994 .90905022
10428 994 1.77551893
10448 994 .66452364
10451 994 .94339371
10551 994 .82332584
10554 994 2.42213909
10555 994 .82707652
10594 994 .92472863
10637 994 3.59112841
10745 994 17.23491667
10857 994 .71279585
10873 994 2.71365168
10969 994 .83533074
10982 994 1
10997 994 1
11069 994 1.609716
11137 994 .6896401
11285 994 .79368068
11291 994 .93169494
11344 994 4.41540655
11430 994 .34080071
11573 994 1.8486226
11592 994 2.54664413
11597 994 .56634712
11604 994 4.60393551
11608 994 .86588392
11677 994 .46027011
11704 994 .77225483
11744 994 1.83287735
11748 994 2.77936682
11758 994 1
11760 994 .83560397
11765 994 .7275906
11766 994 2.87001501
11868 994 .21794147
11899 994 .74433774
11903 994 .88952627
12012 994 .90402578
12057 994 1.68369897
12080 994 4.89693419
12103 994 1.74589706
12111 994 .85428374
12126 994 1
12142 994 1
12184 994 .79089427
12199 994 2.75267635
12246 994 .93295661
12273 994 .77184461
12294 994 .86091808
12394 994 1
12410 994 1.04496476
12417 994 .61630895
12418 994 1.26161643
12419 994 4.53851906
12421 994 .6564937
12422 994 .09707127
12423 994 1.41130094
12425 994 1.38557787
12426 994 2.18246322
12430 994 .38485391
12431 994 4.28720407
12432 994 71.61312942
12433 994 2.51082558
12434 994 3.49869178
12435 994 .65840237
12458 994 .6289638
12495 994 .84420768
12551 994 .73159974
12567 994 3.80269459
12626 994 .198121
12645 994 5.15685874
12646 994 3.53686202
12648 994 1.65180374
12650 994 66.41266187
12667 994 .57353487
12671 994 3.87757023
12722 994 .72076988
12725 994 1
12764 994 .83812011
12786 994 .39194518
12787 994 1.14335422
12788 994 .27132712
12789 994 .50306644
12790 994 4.57334659
12800 994 .71428381
12892 994 1.68458062
12941 994 1.6764945
12947 994 .63422177
12965 994 27.77577622
12984 994 .83712184
13000 994 .43073537
13002 994 .35698567
13008 994 .25637265
13104 994 1.74413037
13106 994 106.77830629
13149 994 4.63631207
13156 994 .31630069
13209 994 .92722282
13213 994 3.12931607
13225 994 1.53196584
13241 994 .97479705
13272 994 2.35007953
13297 994 .86766236
13302 994 .36176073
13310 994 4.03216793
13355 994 13.54811316
13361 994 1.76716365
13375 994 1.57099273
13447 994 .90130624
13456 994 .95646998
13489 994 3.82051464
13512 994 .52173076
13662 994 .77039263
13718 994 .68765368
13789 994 .78704334
13811 994 .84347034
13869 994 1
13897 994 .3995881
13898 994 .30329285
13991 994 1.66516496
14107 994 1.28570372
14187 994 16.66382162
14191 994 1.76948804
14193 994 2.57859591
14200 994 3.33215558
14233 994 .43767063
14319 994 5.95685847
14320 994 15.61790948
14332 994 .9411125
14410 994 .83005118
14413 994 2.12221032
14479 994 4.92921272
14512 994 .86261695
14513 994 3.21566828
14963 994 .69336829
14965 994 1.38929828
15075 994 .49582906
15178 994 1
15356 994 .95173416
15446 994 1.9742722
15732 994 33.03699194
15733 994 1.76746247
15742 994 .74093012
15837 994 .597676
16007 994 1
16103 994 .90303149
16165 994 .54741197
16235 994 1.86360176
16239 994 .21678029
16242 994 .72519209
16284 994 1.44184709
16294 994 .70401618
16325 994 1.86292958
16332 994 2.28550453
16333 994 1.27716454
16334 994 1.57638054
16336 994 .26981011
16375 994 4.06247115
16394 994 1
16400 994 4.40767898
16511 994 1.78927859
16591 994 .39194518
17 995 8
19 995 1
38 995 .9450597
39 995 .6795929
43 995 .8803231
44 995 7.874226
54 995 .4173447
72 995 .8322465
79 995 1
85 995 .9092054
107 995 1
122 995 .9499305
164 995 .9488334
180 995 .8954407
181 995 1
189 995 1.9309388
200 995 .8865267
209 995 .950377
223 995 1
227 995 .8445712
237 995 .9418923
251 995 .9565077
258 995 .87491
275 995 1.727736
286 995 .853947
287 995 .8952459
340 995 1.78662
390 995 2.5318012
392 995 3.0673454
394 995 1.4815668
402 995 .5534912
416 995 5
417 995 5.4940064
424 995 2
428 995 1.751934
429 995 1.4201479
431 995 18.9512019
441 995 1
461 995 .9373489
472 995 .9105755
475 995 3.3849537
476 995 1
484 995 .8482802
507 995 .8621757
514 995 .8258834
516 995 3.9081096
535 995 .9713473
537 995 .8405829
541 995 .3168514
545 995 .4475296
594 995 2.8061677
633 995 1.7527878
648 995 .9769972
670 995 1
672 995 1.6340334
675 995 .262771
676 995 .2016066
714 995 2
721 995 1
728 995 .9415128
742 995 1
761 995 .9083535
769 995 13.2448198
788 995 .8065368
838 995 .9327336
857 995 1.6802335
864 995 1
873 995 2.3992834
878 995 3.8444973
883 995 4.9102073
893 995 .819982
898 995 1
902 995 .9308082
908 995 .6732462
921 995 9.3177721
924 995 1.5534084
925 995 1
939 995 2.800591
941 995 1.9515864
942 995 .8474842
949 995 1
978 995 1
981 995 1.1133566
992 995 1
994 995 .8111894
998 995 1
1009 995 .3422724
1061 995 3.5911471
1062 995 1.355505
1063 995 .5014959
1064 995 2.3523139
1066 995 1.9179521
1089 995 .8478242
1101 995 .4865487
1102 995 .8146659
1105 995 .6811808
1132 995 .9343824
1138 995 .4831119
1147 995 .4736521
1158 995 2.5419269
1170 995 1
1172 995 1.8693227
1173 995 1
1177 995 .877872
1178 995 2
1182 995 9.9657039
1194 995 .6138356
1200 995 .9298302
1209 995 3
1210 995 6.8408527
1211 995 28.8112682
1212 995 3.5049659
1231 995 2.6308804
1241 995 1
1256 995 .9363527
1291 995 1
1293 995 1
1303 995 1.8845432
1306 995 .7674886
1317 995 .6318855
1322 995 .9008142
1324 995 1.5892585
1325 995 .8450693
1337 995 1
1347 995 .8078592
1360 995 1
1367 995 .4864573
1385 995 5.6961642
1393 995 .7908754
1402 995 .5266062
1412 995 .9120438
1416 995 2.789746
1434 995 .5375936
1437 995 1
1450 995 1
1463 995 2.7841072
1495 995 2.2065351
1515 995 1.7583118
1516 995 2.1970623
1517 995 7.2129513
1518 995 5.4917261
1524 995 .9530339
1537 995 .4078954
1582 995 1
1589 995 .5916736
1594 995 .623926
1595 995 .7636422
1610 995 1.8568715
1611 995 1.9244461
1616 995 .1763473
1623 995 .887876
1634 995 1
1643 995 5.4476125
1648 995 .7118392
1654 995 .5322046
1655 995 .9526593
1663 995 3.4272073
1674 995 2.0040164
1678 995 .7790834
1681 995 .9342615
1688 995 2.7866478
1690 995 .8795445
1705 995 .7113538
1726 995 2
1738 995 .6648841
1739 995 .8833236
1742 995 3.7597954
1745 995 3.0604263
1754 995 .5064382
1783 995 .7188994
1796 995 1.8498027
1799 995 .7651476
1803 995 .8721805
1811 995 1
1812 995 1.4953223
1824 995 .8414925
1826 995 1.8441816
1838 995 .7529741
1840 995 .9556786
1854 995 .4601802
1855 995 .8537955
1859 995 1
1866 995 .9808006
1874 995 3.0981992
1878 995 .800156
1887 995 .8610187
1888 995 .9622146
1893 995 1.651695
1915 995 1
1922 995 .9174052
1925 995 1.7217051
1931 995 .5217281
1942 995 .8393788
1944 995 .9517613
1955 995 .7217058
1958 995 1
1999 995 .4269295
2005 995 1
2041 995 .7880745
2065 995 1
2083 995 1.65072
2085 995 1
2117 995 .7728887
2128 995 .5481102
2150 995 1
2171 995 .7206311
2200 995 .7707791
2216 995 .9009952
2217 995 1
2227 995 .891776
2246 995 .693463
2263 995 1.8115706
2283 995 1
2298 995 .9046629
2330 995 .8863872
2346 995 1
2363 995 9.7346506
2371 995 .9581552
2410 995 1
2445 995 .9129145
2461 995 .8292024
2467 995 1
2482 995 .8333082
2535 995 .9391916
2548 995 3.841313
2620 995 .8355739
2622 995 3.9255997
2635 995 .7756882
2664 995 1
2665 995 .7806391
2744 995 .9064893
2753 995 18.4196321
2754 995 15.0612132
2805 995 .8324386
3010 995 1
3072 995 .7404382
3112 995 .9420115
3124 995 .9372276
3128 995 1
3139 995 2
3148 995 2.4718765
3178 995 1
3208 995 1
3238 995 .7719183
3249 995 .8203619
3279 995 2.6379412
3309 995 .9487178
3344 995 .9251379
3362 995 .8914818
3439 995 .561734
3440 995 .7665572
3454 995 .7994081
3455 995 .4578272
3458 995 1
3521 995 .9070743
3553 995 2
3557 995 .74413
3563 995 .5056124
3577 995 1
3600 995 .7592889
3643 995 .8147847
3670 995 .2642961
3719 995 1
3738 995 .5307614
3752 995 1
3753 995 .8864141
3803 995 1
3843 995 1
3860 995 1
3866 995 .8140017
3872 995 1
3875 995 .9613228
3893 995 1
3939 995 .8980514
3957 995 .7757199
3984 995 1
3988 995 .7588497
4002 995 .9570808
4069 995 1
4091 995 .871095
4093 995 .9681239
4143 995 2
4154 995 .7523211
4190 995 13.8328602
4203 995 1
4255 995 .49019
4280 995 .9491144
4289 995 .8964848
4319 995 .7131531
4338 995 2.3293663
4345 995 .8726571
4349 995 .868533
4358 995 1.8319818
4362 995 .6595919
4434 995 .9009121
4456 995 1
4474 995 .9056184
4484 995 .7863091
4486 995 1.7876511
4495 995 .8033287
4513 995 .5706466
4567 995 .8740613
4577 995 1
4579 995 1
4584 995 1
4612 995 6.5293494
4618 995 .8249828
4629 995 .5669073
4650 995 .7070928
4672 995 1
4696 995 2.5417233
4740 995 .8579376
4752 995 .8621666
4778 995 1.9112504
4779 995 .9343688
4855 995 1
4875 995 1.7081685
4889 995 .8992815
4898 995 1.7908209
4911 995 .5752633
4912 995 1.9385954
4915 995 1.9555759
4919 995 .6982103
4920 995 .7673995
4940 995 .9413653
4968 995 1.9649306
4976 995 .8304524
4988 995 1.9108075
4995 995 .9489036
5005 995 1
5053 995 1.502015
5070 995 1
5072 995 .8316495
5083 995 .9275092
5143 995 1.8670359
5162 995 1
5207 995 .4216195
5225 995 .8392635
5263 995 .8453446
5327 995 .7131689
5342 995 .8944093
5375 995 .7321634
5445 995 1
5483 995 .9399043
5515 995 .912824
5524 995 1.1808007
5526 995 1.4365729
5574 995 1.883172
5635 995 .8742971
5671 995 1.2354872
5677 995 2
5680 995 1.3171172
5681 995 26.8099777
5682 995 .7133534
5699 995 .9575324
5728 995 1.4721861
5731 995 2
5816 995 .3231391
5842 995 1
5847 995 .8713311
5888 995 .5793679
5934 995 .7819798
5937 995 .805423
5949 995 2
6014 995 .6577565
6029 995 .2362497
6045 995 .2065621
6058 995 1
6076 995 .6967494
6082 995 .500131
6109 995 1.8068892
6113 995 .9085312
6152 995 .6756823
6216 995 2.2172322
6228 995 1
6251 995 .5468312
6258 995 1
6261 995 2.6480074
6316 995 .7648163
6338 995 1
6344 995 .9550008
6397 995 1
6452 995 .770724
6485 995 .8878911
6497 995 2.2653451
6499 995 .9643352
6545 995 1
6567 995 3.8425238
6619 995 .6995743
6632 995 .7448209
6638 995 2.8898063
6672 995 .9248772
6678 995 .8236919
6685 995 1
6695 995 4.8870108
6713 995 .2223086
6722 995 .9138573
6726 995 .849812
6812 995 2.83902
6817 995 3
6830 995 .9229436
6841 995 1
6859 995 .8281113
6931 995 .3635065
6940 995 1
6954 995 .9379869
6961 995 1.6639594
6990 995 1
7001 995 .4999785
7047 995 .9468329
7058 995 .5866246
7060 995 .7351102
7069 995 .8936677
7186 995 .690088
7303 995 .7250626
7345 995 3.454919
7373 995 1
7398 995 1.763802
7422 995 1.4340521
7493 995 1
7501 995 1
7527 995 14.3226882
7530 995 2.7932069
7531 995 1
7557 995 1
7567 995 1
7575 995 .5763166
7580 995 .7674702
7583 995 1.8560189
7604 995 .9130178
7612 995 .310337
7766 995 .2689187
7776 995 .8565608
7780 995 1.4211631
7783 995 .6468248
7895 995 1
7926 995 1
7950 995 2
7984 995 .9236109
7994 995 .9556355
8005 995 1
8036 995 .9006434
8042 995 .8903558
8110 995 1
8131 995 2.3693764
8188 995 1
8283 995 2.8457775
8303 995 .7587833
8310 995 1
8377 995 .9418794
8462 995 1
8500 995 1
8738 995 1
8766 995 2.89498
8771 995 1
8773 995 .2959804
8834 995 .8359265
8854 995 1.4781918
8960 995 1
9012 995 .6555188
9047 995 .7799701
9076 995 1
9092 995 3.2157605
9224 995 .8790065
9232 995 .5873168
9241 995 1.3965539
9265 995 .8402636
9287 995 .6744495
9288 995 2.5711512
9290 995 .867034
9297 995 1.7050284
9315 995 1
9323 995 .1590813
9386 995 .595324
9393 995 1
9404 995 2.3742469
9424 995 1.8972633
9425 995 2.828159
9457 995 1.5401166
9458 995 .8909279
9476 995 4.4625293
9477 995 .8342184
9510 995 1.7718058
9516 995 1.8845691
9518 995 .2461212
9531 995 .9044447
9536 995 .8600181
9537 995 2.9291083
9540 995 .9821146
9573 995 4.3376592
9609 995 1
9637 995 .7810035
9730 995 .8916603
9741 995 .7456723
9773 995 1.8903198
9774 995 .4901713
9847 995 5.7507089
9848 995 1.7955167
9849 995 3.9075757
9855 995 .890733
9899 995 1
9914 995 1.8532883
9925 995 .9053589
9953 995 1
9979 995 .9518176
10003 995 2.3305143
10019 995 7.341404
10083 995 .8211747
10089 995 .7732472
10135 995 1.5746244
10140 995 2.6471387
10279 995 1.9424153
10320 995 .7421804
10342 995 4.6733081
10353 995 .9241751
10369 995 1.8617546
10387 995 .9021777
10390 995 .9187624
10407 995 .6148929
10428 995 .7994905
10434 995 .90224
10445 995 1
10448 995 .700348
10554 995 1.4838468
10555 995 1.8455424
10637 995 .6347903
10663 995 5.5720952
10677 995 .8556178
10745 995 3.3166172
10753 995 1.9676337
10784 995 .9746925
10800 995 1
10847 995 .9098611
10874 995 .8724702
10894 995 .8595317
10949 995 1.884955
10970 995 1.1521933
10977 995 1
10995 995 3
11009 995 .965481
11033 995 .8840038
11069 995 .651393
11076 995 .9352803
11187 995 .9433212
11220 995 .9078736
11234 995 1
11276 995 .8146141
11344 995 .4778332
11351 995 .5564214
11373 995 .7739475
11573 995 .8647877
11592 995 .5950564
11593 995 10.3653972
11597 995 1.6126554
11604 995 .6462298
11618 995 .9039325
11669 995 .967902
11735 995 .8418404
11737 995 .9398908
11743 995 .7351153
11744 995 .8507238
11760 995 5.8531592
11766 995 .8838956
11903 995 1.9013234
11926 995 2
11955 995 .9818465
11956 995 .8605915
11977 995 .970566
11980 995 .905349
12010 995 1
12012 995 1.9142745
12037 995 .9540889
12057 995 .7174756
12060 995 1
12071 995 1
12076 995 1
12080 995 6.0147266
12111 995 1.8698443
12123 995 1
12184 995 10.9200103
12188 995 2.6306511
12191 995 .498892
12199 995 2.7790872
12205 995 .8413755
12246 995 1.9401159
12268 995 1
12288 995 .9312276
12298 995 1
12300 995 .590593
12313 995 .5680627
12339 995 1
12340 995 .893416
12350 995 .9194301
12409 995 1.9362477
12410 995 .1469496
12417 995 2.6572819
12418 995 2.3404658
12419 995 1.587799
12420 995 .5861777
12421 995 .6931754999999999
12423 995 .474166
12425 995 1.4511898
12426 995 4.2697651
12427 995 2.5331812
12428 995 1.8433904
12430 995 .4505432
12432 995 11.0426655
12434 995 1.6590111
12441 995 1.8714239
12541 995 1
12567 995 2.8237641
12579 995 .8687759
12603 995 .9601983
12606 995 .9826228
12609 995 .6400721
12611 995 .826579
12639 995 .7391936
12645 995 2.2468948
12648 995 1.6889864
12649 995 3.8551415
12650 995 7.7568187
12663 995 .9406014
12712 995 .7858845
12757 995 .916683
12759 995 2.9493309
12773 995 .9212381
12787 995 .2348324
12789 995 .5561322
12791 995 1.3133817
12831 995 .962532
12854 995 .8716594
12866 995 2.9713961
12874 995 1.8536073
12888 995 26.9016396
12893 995 .8215776
12899 995 .8599211
12920 995 1
12947 995 1.6732819
12965 995 3.6540117
12984 995 .854515
12991 995 .5965736
12996 995 3.4026622
12999 995 .6551605
13009 995 1.7173967
13059 995 5.8566437
13064 995 4.749352
13080 995 .6579271
13105 995 4.4483131
13106 995 19.2969901
13133 995 1.8918009
13138 995 2.9684492
13149 995 .675149
13213 995 4.2222933
13257 995 1
13266 995 1.5623332
13267 995 .9666561
13297 995 1.8817942
13302 995 1.429916
13310 995 .1355193
13311 995 .4069441
13342 995 .8764733
13350 995 2.8246467
13355 995 7.8099414
13397 995 .899503
13415 995 .852063
13417 995 .9043699
13418 995 1.8561242
13419 995 .2429069
13447 995 .9118454
13485 995 .6663808
13489 995 .9464677
13541 995 1.8931025
13587 995 1.9112368
13598 995 .9557021
13602 995 .9042185
13662 995 .7949116
13779 995 .281958
13789 995 .8097842
13814 995 .8007207
13828 995 .7445765
13897 995 .4637039
13926 995 .8045202
13989 995 .9381826
14004 995 2.769676
14024 995 1
14033 995 .7868943
14034 995 1.8246921
14035 995 .8645848
14066 995 .7561141
14107 995 .3619809
14147 995 1.6533383
14187 995 5.8065073
14189 995 .7571669
14200 995 3.4034723
14268 995 .7706455
14295 995 9.6171249
14306 995 .8940265
14319 995 .1750382
14320 995 5.8722844
14336 995 1.6993965
14413 995 .2159463
14442 995 .7533667
14490 995 .5396395
14510 995 .5515053
14627 995 .5033464
14748 995 1
14776 995 .9403203
14837 995 .3557712
14965 995 2.4545129
15039 995 1
15052 995 .7624367
15064 995 1.8481394
15075 995 .5496677
15158 995 .7675387
15232 995 .690533
15342 995 1.8562652
15427 995 2.7490085
15446 995 .9770196
15454 995 1.919832
15732 995 3.5669738
15733 995 .7922943
15745 995 2
15748 995 .8390799
15750 995 .9599304
15761 995 1
15837 995 2.6406387
16072 995 .8765714
16103 995 .9133864
16219 995 2.9451237
16235 995 3.8781672
16238 995 1
16242 995 .7545378
16246 995 .9537168
16257 995 .9147674
16282 995 .7294538
16284 995 3.5014502
16287 995 1
16297 995 1
16311 995 1
16331 995 .6019624
16332 995 4.3618029
16333 995 1.3543536
16336 995 1.3477845
16342 995 2
16375 995 2.1625865
16381 995 3.9452938
16390 995 .947579
16400 995 4.4709308
16439 995 .981895
16618 995 2
16629 995 .877552
8 996 .8787401
38 996 .94063989
39 996 .65381714
42 996 1
54 996 .37047192
80 996 .88916997
82 996 2.86050588
85 996 .90190122
96 996 .91210078
122 996 .94590255
165 996 1
177 996 .61630757
180 996 4.88702925
185 996 .81204155
196 996 1.96989609
199 996 2.84919928
200 996 .87739811
212 996 .88343642
213 996 .86394963
227 996 .83206746
238 996 1
251 996 .95300887
258 996 1.86484693
275 996 3.70583322
287 996 1.88681878
321 996 .91808985
322 996 1
340 996 .76945422
345 996 .83943574
349 996 .96675226
351 996 .91022326
389 996 .20490554
390 996 .49413605
392 996 1.99231617
428 996 1.73197787
429 996 3.37350058
431 996 80.66012538
433 996 .40021415
447 996 2.84128199
472 996 1.90338157
475 996 18.85279352
497 996 .88644043
502 996 1.91798439
516 996 .90071735
537 996 1.82775824
541 996 .2618942
553 996 1
562 996 .79124017
563 996 2.91990593
571 996 .84364647
594 996 2.79057444
613 996 1.88126533
633 996 .73290033
637 996 .89255158
638 996 .8555566
674 996 1.8408675
676 996 .13737829
677 996 .89692455
746 996 1
761 996 1.90098086
765 996 .30164478
769 996 27.86228019
788 996 2.79097331
805 996 .90700047
830 996 1.90486366
832 996 1
838 996 .92732222
851 996 3.96837216
857 996 3.65450923
865 996 .87180914
873 996 1.35095762
874 996 .66921573
878 996 .83198759
892 996 1
893 996 .80550008
901 996 .47553622
902 996 .92524191
919 996 .78651205
921 996 8.26288893
924 996 .51748151
939 996 .78454918
981 996 .04202886
1000 996 1.81940544
1009 996 1.28936024
1036 996 .63495312
1049 996 .74376501
1053 996 1
1061 996 1.5582561
1063 996 1.4613928
1064 996 .3002095
1085 996 .81537622
1091 996 1
1105 996 .65553281
1109 996 .72752176
1114 996 .95935683
1120 996 .93901531
1127 996 .58128174
1136 996 .89912517
1147 996 1.43130907
1158 996 .50507629
1182 996 2.88249796
1190 996 1.83725394
1208 996 1.9409646
1209 996 1
1210 996 18.10402739
1211 996 43.99161606
1212 996 10.38469502
1243 996 .93676536
1290 996 .95310628
1322 996 2.89283499
1324 996 2.55621562
1351 996 2.90306345
1358 996 1.83795006
1360 996 1
1381 996 .84508751
1385 996 3.67172153
1394 996 1
1395 996 .34570524
1397 996 1.75776007
1434 996 .50039439
1448 996 .96626709
1467 996 1.90957898
1487 996 1.97925997
1488 996 .85458767
1491 996 .90785886
1495 996 1.14270326
1515 996 4.73886871
1516 996 .05202149
1517 996 18.06918876
1518 996 3.45083703
1523 996 .91753873
1536 996 1
1539 996 .71503638
1552 996 .7722666
1554 996 .85614775
1564 996 .36946954
1593 996 .74263112
1607 996 1
1610 996 5.84535728
1611 996 1.91836805
1616 996 .11008699
1621 996 .91072087
1623 996 .87885598
1630 996 3.9206616
1655 996 2.94885084
1663 996 4.38112786
1695 996 1
1737 996 .64666485
1742 996 2.7404717
1745 996 13.82394658
1769 996 .81941368
1770 996 .68137774
1771 996 1
1792 996 1
1796 996 .83771981
1799 996 .74625441
1807 996 .57132566
1829 996 .91964926
1832 996 .88608415
1840 996 1.95211305
1855 996 1.8420338
1866 996 1.97925608
1871 996 1
1874 996 3.0256521
1887 996 4.84983811
1897 996 1.54627319
1922 996 .9107607
1925 996 1.69931708
1944 996 .94788065
1956 996 2
1974 996 .86651699
1992 996 .90950283
1999 996 3.38082773
2005 996 1
2024 996 .57686706
2035 996 .3787037
2074 996 .71288536
2079 996 1.90505838
2081 996 .93194669
2107 996 .58519337
2108 996 .835332
2170 996 1.9442118
2172 996 .70056937
2181 996 .83955218
2186 996 .55319071
2212 996 .94705869
2263 996 1.79641198
2272 996 1
2329 996 .66127071
2353 996 .84797176
2363 996 17.71330407
2442 996 1
2451 996 1
2458 996 1
2463 996 .02335878
2467 996 1
2517 996 2.89432871
2525 996 .85532416
2535 996 2.93429978
2564 996 .54901167
2625 996 .89909811
2641 996 .67018127
2656 996 .20514127
2665 996 .76299222
2753 996 8.37294329
2754 996 17.98569074
2805 996 .81895883
2814 996 1
2920 996 1
2931 996 .79757867
2943 996 .51214228
2979 996 .90981585
2998 996 .31605236
3094 996 1
3106 996 1.84637497
3112 996 .93734649
3148 996 .42939062
3230 996 1
3256 996 .84217566
3258 996 .93362071
3279 996 .60881464
3317 996 1
3344 996 .91911552
3362 996 .88275181
3374 996 .54690949
3439 996 .52647681
3455 996 .41421111
3462 996 1
3479 996 .67269888
3520 996 .52293096
3521 996 .89959867
3535 996 1
3612 996 .93130813
3643 996 .79988469
3654 996 .78993798
3676 996 .85009977
3747 996 .37148777
3865 996 1.84292947
3888 996 2.88399477
3909 996 .93942305
3936 996 .84852588
3957 996 1.75767726
4069 996 2
4077 996 1
4091 996 .86072499
4093 996 .96555955
4095 996 .80681488
4129 996 .80949882
4140 996 1.95667493
4143 996 1
4146 996 .94591577
4156 996 .91027787
4238 996 1
4280 996 2.9450208
4281 996 1
4301 996 .97824788
4358 996 .81846523
4411 996 .67313504
4478 996 .88936721
4502 996 1
4557 996 .79628002
4563 996 1.73855464
4612 996 8.49148699
4696 996 .50485636
4740 996 .84650914
4825 996 .75091364
4852 996 1
4855 996 1
4875 996 3.68469157
4898 996 .77399308
4912 996 .93365555
4915 996 .95200213
4919 996 1.67393222
4933 996 .43747874
4940 996 .93664828
4968 996 .96210934
4978 996 .8353356
5048 996 1
5051 996 .69800174
5053 996 1.46195362
5089 996 .9020275
5184 996 1
5225 996 1.82633274
5256 996 .44141374
5274 996 .95048524
5290 996 1
5342 996 .88591483
5375 996 .71061679
5381 996 .41338843
5574 996 .87377358
5575 996 .97205782
5581 996 1
5582 996 1
5600 996 1
5635 996 2.86418468
5671 996 .17398454
5680 996 9.10128748
5681 996 33.23156249
5728 996 1.42972508
5827 996 .80951571
5833 996 .91152838
5836 996 1
5845 996 1.63532703
5888 996 .54552937
5918 996 1
5919 996 .80190427
5920 996 1
5944 996 1.7352049
5949 996 1
5986 996 .89867904
6082 996 3.45991809
6143 996 1
6150 996 .76694548
6216 996 .15426097
6261 996 1.61969068
6269 996 .54701094
6305 996 2
6348 996 1.84976589
6379 996 .84010301
6385 996 .7032494
6391 996 .75526559
6452 996 .75227946
6499 996 3.96146607
6538 996 .82950578
6548 996 1
6560 996 1
6567 996 1.82985528
6571 996 .86524675
6576 996 .43217073
6578 996 .89348729
6600 996 .83659888
6678 996 .80950847
6680 996 2.6876186
6691 996 .6145314
6695 996 1.87792113
6713 996 .15974572
6725 996 .88144288
6726 996 .83772982
6812 996 1.82606961
6864 996 .88430131
6872 996 2
6907 996 .92752536
6954 996 .93299811
6961 996 .63692595
6962 996 1
6969 996 .73496232
6990 996 1
6998 996 .9554788
7047 996 1.94255577
7060 996 .71380065
7119 996 1
7182 996 .87654062
7212 996 1
7214 996 .86435787
7230 996 1
7299 996 .80912579
7399 996 2.83568172
7403 996 1
7421 996 .88070488
7439 996 1
7483 996 1
7484 996 1.45272405
7542 996 1
7552 996 1.76878519
7557 996 1
7578 996 .8698306
7582 996 3.40060051
7583 996 .84443607
7679 996 .87531748
7690 996 1
7691 996 .68755828
7700 996 1
7718 996 1
7720 996 .65907493
7766 996 .21010548
7769 996 1
7780 996 3.37459749
7842 996 1
7859 996 .44338361
7860 996 1
7948 996 1.49006614
8022 996 .95016177
8030 996 1.87490692
8036 996 .89265048
8042 996 .8815353
8059 996 .44349245
8060 996 1
8147 996 .57193067
8231 996 .87083144
8259 996 .78881283
8260 996 .78083928
8303 996 .73937818
8349 996 .86973141
8411 996 .87534744
8440 996 1
8593 996 .8563236
8753 996 .72764015
8766 996 6.88653143
8769 996 .85170368
8899 996 1
8935 996 .87216556
8963 996 .34118377
9005 996 .7080341
9012 996 .62780632
9120 996 1
9136 996 .07425095
9177 996 .8687526
9201 996 .79152367
9218 996 .4676362
9265 996 .8274133
9266 996 1
9287 996 2.64825996
9289 996 1.82925616
9297 996 .68129887
9401 996 .97597178
9404 996 2.32390699
9424 996 .88899842
9425 996 2.81433494
9427 996 .79294
9430 996 .87870034
9458 996 2.88215334
9476 996 1.41929142
9477 996 4.82088177
9510 996 1.75344823
9516 996 1.87528302
9535 996 .71175896
9537 996 .92340533
9540 996 .98067582
9573 996 3.28437596
9574 996 1.77277614
9670 996 1.67084242
9689 996 1
9697 996 .84177795
9730 996 3.88294467
9741 996 .72521245
9773 996 1.88149634
9779 996 .90054899
9815 996 .5784322
9847 996 6.73065419
9848 996 .77906667
9849 996 .90014049
9863 996 .59640326
9899 996 2
9925 996 .8977453
9954 996 .93057101
10003 996 5.27665625
10007 996 1.17958826
10019 996 10.28842195
10036 996 .95096074
10083 996 .80678879
10089 996 1.7550056
10114 996 1
10135 996 .54040425
10140 996 40.05562359
10160 996 1.83093703
10320 996 4.72143959
10342 996 1.64702669
10353 996 .91807526
10369 996 .85063315
10385 996 .95369745
10387 996 .89430818
10390 996 .91222711
10428 996 1.78336008
10434 996 1.89437546
10449 996 .90889561
10451 996 .94537098
10458 996 .79001928
10462 996 .85751834
10554 996 .44232385
10594 996 .92735787
10625 996 1.9246923
10658 996 1
10663 996 2.5376716
10668 996 .72140614
10948 996 1
10949 996 .87570001
11005 996 .68351374
11009 996 1.96270405
11033 996 3.87467231
11046 996 2.92450088
11069 996 .62334867
11081 996 .90712162
11090 996 1
11153 996 1
11156 996 .94753814
11220 996 .90046232
11228 996 .47508483
11342 996 1.7574973
11344 996 2.43582648
11389 996 1.86126187
11573 996 2.85391023
11597 996 1.58149468
11604 996 1.6177701
11618 996 .8962042
11669 996 .96531979
11728 996 .74302093
11748 996 .78707357
11760 996 3.84134634
11766 996 .8745554
11903 996 .89338513
11922 996 1
11946 996 1.05294599
11980 996 3.89773467
11985 996 1.93307858
11987 996 .92042078
12001 996 1
12037 996 .95039545
12080 996 1.93546444
12083 996 1
12089 996 1
12102 996 1.76909985
12146 996 .73277792
12152 996 1
12154 996 .95756353
12178 996 .9401181
12184 996 11.8331285
12199 996 .7613154
12236 996 .93378141
12240 996 2
12246 996 .93529845
12271 996 .72923817
12340 996 11.88484167
12409 996 .931119
12410 996 .07832427
12411 996 .86346846
12415 996 .53226313
12416 996 .69502546
12417 996 .62971133
12418 996 .28740828
12419 996 6.55463866
12420 996 1.55288695
12421 996 3.66849243
12423 996 .43186428
12425 996 6.40703972
12426 996 1.21101989
12427 996 2.49562708
12430 996 .40634105
12431 996 .34703227
12432 996 34.08073468
12433 996 .52791251
12435 996 .67033443
12438 996 1.80815052
12441 996 .86108038
12453 996 .67937109
12477 996 2
12530 996 .65496047
12539 996 .80745469
12542 996 3
12551 996 5.740975
12567 996 4.8095865
12581 996 .95257005
12585 996 .86320258
12587 996 .70823907
12603 996 .95699643
12605 996 .81072834
12608 996 1.92420093
12645 996 4.18630978
12646 996 6.5530395
12647 996 .89427921
12648 996 2.66396629
12650 996 26.85233935
12671 996 7.88184671
12672 996 .69005586
12679 996 .84602339
12732 996 .60568073
12757 996 .90998044
12759 996 2.94525475
12761 996 .34458022
12772 996 .7565523
12773 996 .91490189
12775 996 1
12787 996 1.17327698
12788 996 1.29677976
12791 996 .25814533
12793 996 1
12806 996 .55328093
12850 996 1
12854 996 .86133477
12874 996 6.84183045
12894 996 .79276772
12897 996 1
12919 996 .77533021
12947 996 2.64699845
12965 996 18.06304951
12983 996 1.96001839
12985 996 .78172486
12991 996 .56411922
12996 996 10.35460823
13015 996 .60465931
13018 996 .77374165
13064 996 5.72918813
13070 996 .2384093
13104 996 .75306793
13105 996 6.4039316
13106 996 50.27507204
13133 996 .88309657
13135 996 1.79396062
13138 996 .96591105
13149 996 2.64901574
13213 996 3.15972918
13241 996 .97567739
13262 996 2.77786426
13267 996 .96397367
13272 996 3.40771149
13302 996 1.38405452
13306 996 .51186932
13310 996 2.06597444
13313 996 .95160524
13315 996 2
13342 996 .86653594
13350 996 1.81054003
13355 996 7.63375791
13365 996 .85093263
13375 996 1.58597801
13386 996 .89958739
13397 996 .89141829
13416 996 .34941755
13418 996 6.84454979
13433 996 .81622198
13456 996 1.95799049
13463 996 .85724071
13481 996 .64892914
13489 996 6.86171423
13512 996 .53843678
13513 996 1.67738632
13533 996 .82464746
13544 996 1
13598 996 2.95213844
13602 996 .89651314
13641 996 .73004878
13662 996 .77841285
13789 996 7.79448194
13794 996 1
13811 996 .84893794
13814 996 .78468935
13818 996 .90576372
13833 996 .53299594
13856 996 .95210817
13897 996 .42056057
13898 996 2.32762892
13915 996 1
13989 996 .93320961
14004 996 2.75114718
14033 996 .76975056
14034 996 .81058907
14069 996 1.82011588
14107 996 2.31065419
14147 996 2.62545046
14168 996 2.70340151
14187 996 13.71049452
14189 996 .73763167
14191 996 4.77753985
14193 996 .59331562
14201 996 .83821892
14268 996 .75219465
14295 996 2.58632372
14306 996 .88550131
14319 996 8.02822568
14320 996 15.70111624
14332 996 3.94316945
14336 996 1.67521387
14413 996 .15287164
14414 996 .9213129
14434 996 .87356226
14479 996 3.0015456
14490 996 .50260495
14513 996 .24306509
14643 996 1.90653807
14741 996 .52967444
14744 996 .72399243
14776 996 1.93551925
14963 996 1.70407898
14964 996 .81292527
14965 996 4.41063018
15004 996 1.91802705
15058 996 .22002962
15075 996 .51343982
15076 996 1.6928988
15085 996 .44879204
15114 996 1
15179 996 .827587
15267 996 .73071155
15324 996 .76098395
15330 996 .65437916
15342 996 2.84470222
15356 996 1.95342009
15427 996 1.72881704
15443 996 .92336029
15454 996 3.91338278
15532 996 1
15537 996 .95358975
15732 996 12.2103505
15750 996 .95670697
15762 996 1.49924165
16105 996 .74384645
16163 996 .54068821
16196 996 1
16235 996 4.86836617
16242 996 .73479117
16246 996 .94999346
16249 996 .7550863
16284 996 1.46134345
16323 996 .86270582
16324 996 .92176012
16325 996 .86771747
16333 996 .30241328
16336 996 .29531574
16338 996 .64409278
16342 996 1
16375 996 2.09521916
16381 996 1.94089286
16390 996 .94336187
16393 996 .5980531
16399 996 .94034014
16423 996 1
16440 996 1.9663634
16629 996 .86770142
16663 996 1
16677 996 .86531318
4 997 2.979081322
37 997 22.514844176
39 997 1.82843086
42 997 1
82 997 1.954802381
94 997 .953817333
119 997 1
150 997 1
152 997 1
164 997 .923295394
165 997 1
173 997 2.863927157
180 997 2.934273556
181 997 2
185 997 .967951685
186 997 .899824387
189 997 9.674303456
199 997 4.912679727
212 997 .96874836
227 997 .969133084
287 997 3.944489168
307 997 1
389 997 .447415313
390 997 .702580881
392 997 .360636126
395 997 1.690828448
410 997 .946146733
428 997 1.504521333
429 997 3.310244315
431 997 9.124629694
433 997 .831253312
461 997 .973578875
464 997 .977103928
472 997 3.985567023
475 997 12.530858273
516 997 .955475673
535 997 .985454017
541 997 1.504553886
550 997 1.976557451
558 997 1.928362989
571 997 .929465913
613 997 .949343523
623 997 1
649 997 2
655 997 4.973444096
658 997 .989145149
663 997 1
676 997 .533523469
677 997 .978951179
728 997 .977988201
761 997 1.931271241
764 997 .990865324
765 997 .759218274
769 997 18.131713263
777 997 1.837792032
785 997 2
817 997 1
818 997 2.977806515
825 997 1
838 997 1.972160037
839 997 2
840 997 2
851 997 1.989585001
857 997 1.802127248
878 997 1.903213966
884 997 .971958472
886 997 1
893 997 2.896056865
921 997 2.480815411
935 997 .968447393
939 997 2.969308758
981 997 .488665852
1006 997 1
1052 997 .83283015
1061 997 .76265922
1064 997 .594263785
1066 997 .971703261
1080 997 .980534385
1082 997 .689230019
1120 997 .979333762
1132 997 .980555374
1158 997 .726697824
1168 997 .920123378
1182 997 3.796638231
1200 997 .975438646
1208 997 .964061569
1210 997 18.733388901
1211 997 9.073191434
1212 997 2.83742993
1240 997 1
1243 997 1.969233355
1256 997 .978013429
1268 997 .980102235
1290 997 .970716705
1303 997 .942759821
1317 997 2.98427926
1322 997 .95424371
1346 997 1
1350 997 1.808529927
1362 997 .529902344
1374 997 .941489468
1385 997 2.785046839
1397 997 .883514789
1426 997 .992211736
1463 997 4.983697706
1495 997 .460512577
1518 997 2.490890274
1536 997 1
1546 997 .971397463
1595 997 .9091118
1606 997 .950691933
1610 997 .920660194
1611 997 2.951931188
1615 997 .681171392
1616 997 .504100823
1617 997 3.986565837
1625 997 .965525453
1630 997 1.967911385
1643 997 1.608470589
1655 997 .979044129
1657 997 .880608143
1662 997 2.46324526
1663 997 21.581255795
1670 997 .818282881
1740 997 .971772948
1741 997 .974871877
1742 997 .844334051
1745 997 7.715511068
1776 997 .942127901
1796 997 .91528601
1866 997 2.994101174
1874 997 1.354129961
1877 997 .943456208
1886 997 .924386359
1887 997 .898805016
1888 997 .987480946
1893 997 .307959615
1922 997 1.930273501
1955 997 .87575237
1963 997 .679812747
1999 997 2.650506822
2065 997 1
2070 997 .865063259
2081 997 .962645373
2083 997 1.914992397
2130 997 1
2132 997 .399063736
2139 997 1
2172 997 1.711726543
2185 997 .948451768
2200 997 .943026027
2212 997 .973036863
2263 997 1.925275095
2323 997 2.98582271
2361 997 .941603154
2363 997 5.802682915
2371 997 1.985181486
2399 997 .925942727
2535 997 .941733348
2548 997 .924431354
2578 997 1
2584 997 .975721705
2622 997 .95987757
2625 997 2.960605538
2649 997 .874492302
2652 997 .853151905
2743 997 1
2752 997 1
2753 997 1.247120467
2754 997 5.729753041
2804 997 1.944073483
2805 997 .93517293
2877 997 .841865221
2945 997 2
2980 997 1
2990 997 .910248128
3084 997 1.780300365
3091 997 1
3112 997 .969239653
3114 997 1
3144 997 .950893344
3164 997 .920370281
3225 997 .910462035
3230 997 1
3234 997 .767381858
3279 997 .519468175
3344 997 .941882637
3362 997 .96237932
3373 997 .940020136
3390 997 .938885575
3439 997 .704329463
3586 997 4.897452151
3600 997 .829829706
3789 997 .970528623
3853 997 .592751895
3909 997 .866160892
3936 997 3.959643393
3942 997 .743782261
3960 997 1
4008 997 .981941049
4053 997 .881921516
4063 997 1.692207516
4280 997 1.979610658
4284 997 2
4289 997 .979613193
4321 997 .961802159
4357 997 1
4374 997 1
4411 997 .962355027
4432 997 .980739794
4445 997 .856532199
4474 997 2.971101418
4476 997 1
4479 997 1
4486 997 .898145803
4489 997 .906429296
4557 997 1.889478724
4567 997 .916892738
4612 997 2.65251182
4696 997 .708731321
4717 997 1
4733 997 .648549092
4769 997 1.942290879
4836 997 .983842025
4869 997 1
4875 997 .775469026
4907 997 .899138956
4919 997 2.633700059
4968 997 .981195702
5066 997 1
5082 997 2
5083 997 .946321997
5084 997 1
5164 997 .938563144
5341 997 .963819778
5342 997 .945356917
5477 997 .919789404
5574 997 2.941460597
5607 997 1
5619 997 .465373671
5635 997 1.966429812
5671 997 .525609295
5680 997 5.980948143
5681 997 27.242830967
5699 997 .984176629
5710 997 .976340512
5770 997 1
5816 997 .772119468
5845 997 .457722912
5888 997 .607405904
5916 997 1.970331278
5919 997 1.898338845
5978 997 .965219592
6082 997 2.572620198
6083 997 1
6216 997 .478761454
6218 997 .499270287
6542 997 .679812747
6571 997 1.961707637
6578 997 .924624034
6635 997 2.985092303
6680 997 1.697570934
6695 997 7.927174921
6703 997 1
6720 997 1.983491755
6812 997 1.886122462
6872 997 1
6874 997 .912557642
6899 997 4.994975888
6965 997 .87872391
7003 997 .630892278
7031 997 1
7223 997 1
7243 997 3
7314 997 .359625494
7344 997 1.950236919
7345 997 1.727170387
7357 997 .858720259
7358 997 2
7378 997 1
7398 997 .479305679
7401 997 1
7513 997 .688765169
7527 997 11.811517042
7528 997 11.427185106
7582 997 3.263836943
7766 997 2.570411931
7780 997 .638578808
7976 997 .960114691
8000 997 .947163944
8022 997 .981582496
8035 997 3
8245 997 1
8260 997 .681284092
8261 997 .656496619
8349 997 .943760694
8371 997 .785868985
8377 997 3.981486822
8444 997 .98205677
8653 997 .994760119
8670 997 .94500977
8725 997 .947669919
8742 997 .868468665
8766 997 1.926604983
8992 997 1
9036 997 1
9037 997 1
9047 997 .964793155
9088 997 .937928728
9092 997 .314972909
9161 997 .801661394
9224 997 .935282278
9241 997 6.891762417
9372 997 .573364714
9404 997 .548552921
9424 997 .842595614
9457 997 .798849649
9477 997 .939496504
9514 997 .979037308
9533 997 1
9535 997 .931238449
9538 997 1
9542 997 1.373898572
9558 997 .808437303
9570 997 .682217005
9571 997 1.104432051
9574 997 .700997463
9579 997 .73189197
9586 997 .913539248
9621 997 1
9674 997 .857918799
9692 997 1.989316216
9722 997 .963301424
9729 997 .67788662
9733 997 .700338784
9773 997 .888903254
9779 997 .946990433
9813 997 1
9847 997 4.819581718
9855 997 .957743866
9859 997 .972639215
9867 997 .965753293
9873 997 1
9925 997 .933802188
9953 997 1
10001 997 8.440157205
10003 997 2.214994141
10019 997 2.294800096
10023 997 1
10049 997 1
10089 997 .83772334
10109 997 .916335965
10140 997 10.702919158
10160 997 4.968858243
10245 997 .946943197
10272 997 1
10283 997 .981078897
10342 997 1.507296555
10385 997 .936947741
10390 997 .75449792
10461 997 1
10479 997 1
10544 997 1
10554 997 1.169725473
10555 997 .647994025
10637 997 .471277969
10663 997 6.819116464
10745 997 6.140627935
10753 997 .962735688
10784 997 .991631112
10788 997 .966674774
10847 997 2.965253904
10949 997 .944995793
10969 997 1.920000873
10970 997 4.868478258
10997 997 1
11009 997 .98955508
11046 997 .979425014
11050 997 3
11069 997 .555469958
11074 997 .968583718
11111 997 .989313936
11137 997 .525520138
11213 997 .673863487
11220 997 1.965946201
11227 997 .976043593
11278 997 1.935375976
11344 997 4.356146546
11592 997 .458764248
11593 997 7.651728544
11597 997 3.042996928
11604 997 .565938995
11638 997 .824217448
11644 997 .949391148
11728 997 .828603714
11745 997 .790592862
11748 997 .687714156
11820 997 .533966716
11841 997 1
11873 997 1
11960 997 .992430638
11980 997 2.949916274
11987 997 .973574539
12014 997 1.978656204
12037 997 .968512404
12057 997 .847630367
12080 997 .307473294
12099 997 7.953310585
12154 997 .993322318
12161 997 .924735193
12185 997 48.432373449
12188 997 1.936417603
12193 997 1.923564111
12227 997 .986202796
12246 997 .968557863
12307 997 .948638718
12339 997 1
12350 997 .980009593
12397 997 1
12415 997 1.578623153
12417 997 .876497575
12419 997 .279826626
12422 997 .25756205
12423 997 .330818748
12425 997 1.121984005
12426 997 1.074009983
12427 997 .202948943
12431 997 .006777167
12432 997 17.944318209
12453 997 .938404707
12490 997 .973972424
12528 997 1
12567 997 .632526108
12603 997 2.980875423
12606 997 .991905055
12623 997 1
12646 997 .371514659
12648 997 .553668769
12649 997 .804900045
12650 997 17.939513259
12654 997 1
12663 997 4.983379365
12671 997 .853651045
12673 997 .985450261
12684 997 .952065534
12686 997 1
12711 997 1
12756 997 .979855058
12761 997 .956154089
12763 997 1
12773 997 .975977212
12789 997 .461995099
12799 997 3
12860 997 1
12866 997 3.993355779
12874 997 5.906274752
12888 997 18.555146606
12899 997 .862721178
12965 997 10.561521569
12975 997 .847342908
12976 997 1
12978 997 1
12980 997 .904645607
12983 997 .978190174
12985 997 1.919928307
12996 997 9.559316655
13002 997 .421503529
13009 997 .565261666
13044 997 1.936123601
13059 997 6.865532353
13064 997 1.337971015
13076 997 1.980391299
13080 997 .352156014
13099 997 2.975083439
13100 997 .97050838
13104 997 .539662711
13106 997 1.241648661
13134 997 .906905909
13135 997 .955088299
13139 997 .945204159
13149 997 1.800420804
13196 997 .94268948
13213 997 2.909703478
13241 997 .991964787
13267 997 .984821604
13272 997 .879024383
13302 997 .356904817
13306 997 .379875202
13310 997 .483594233
13334 997 1
13355 997 .627727255
13365 997 .9070275
13397 997 1.940936694
13418 997 4.914848206
13486 997 1
13489 997 .552118692
13529 997 .957740565
13530 997 .960691983
13539 997 2
13570 997 .994713296
13598 997 .966151839
13603 997 1.935387399
13625 997 15.948330744
13696 997 .648601463
13701 997 2.926915728
13791 997 .900714216
13792 997 .920705645
13809 997 1.905024219
13810 997 1.813498586
13814 997 .705868317
13818 997 .911516457
13828 997 .544075695
13844 997 .933964603
13868 997 1
13974 997 1
13989 997 2.971420733
14107 997 1.904539504
14168 997 1.94400054
14175 997 .753513586
14187 997 3.642885976
14190 997 1.95060369
14295 997 5.726905953
14306 997 2.958294238
14319 997 2.380187189
14410 997 .251656257
14479 997 2.760713556
14509 997 .971363549
14513 997 .106136009
14659 997 1
14723 997 .964327928
14762 997 .340229532
14776 997 .969876811
14790 997 1
14833 997 1
14934 997 1
14971 997 .987994683
14984 997 .22443707
15004 997 3.966771552
15158 997 1.860641839
15356 997 .976187634
15370 997 .039438241
15589 997 1
15732 997 3.183948557
16082 997 1.663385006
16163 997 .685398708
16251 997 1
16264 997 2
16284 997 .679773193
16332 997 .538773119
16333 997 .503607518
16336 997 .657712578
16375 997 .47354834
16381 997 .969438793
16390 997 1.984630139
16394 997 1
16400 997 1.679076979
16439 997 .989169142
16735 997 4.936956558
3 998 .985242374
4 998 1.970104138
5 998 .952192607
8 998 .859428934
46 998 1
75 998 .796247053
96 998 .920250544
103 998 .918541627
125 998 1
147 998 .961978637
154 998 1
164 998 1.88479265
169 998 1.970839168
173 998 .648918448
180 998 1.896126241
196 998 .964683317
209 998 2.956676887
212 998 .893078023
227 998 .785564729
251 998 .970127746
258 998 1.83325919
268 998 .67534871
275 998 1.571998377
287 998 3.897125894
327 998 .79616672
328 998 2
338 998 .709338937
340 998 5.537852375
389 998 1.430498029
392 998 .060869601
394 998 .478207049
395 998 1.48786664
402 998 .982157201
410 998 .870334904
428 998 3.474462107
429 998 2.005481201
431 998 39.374912479
461 998 .960877625
472 998 .887360746
475 998 6.44956979
488 998 2
497 998 .870240887
502 998 .951761401
512 998 .80875864
516 998 6.958792512
519 998 1
521 998 .856338697
529 998 .592494107
537 998 5.845828287
545 998 .411127841
558 998 .827721331
563 998 .891393906
594 998 8.807774082
621 998 .209327041
633 998 .6317508
638 998 .915386392
648 998 .983865602
649 998 1
670 998 1
675 998 .216192626
676 998 1.196119307
677 998 .943919315
681 998 1
728 998 1.9634585
755 998 1
760 998 1
761 998 3.889915828
769 998 12.329652486
781 998 .683863141
797 998 1
830 998 2.845418529
838 998 .924722013
851 998 1.938599864
857 998 4.656512349
865 998 1.236127152
873 998 3.347020851
874 998 .747432349
878 998 .773857157
883 998 1.836388937
893 998 .803675009
908 998 1.515267595
921 998 .188680454
924 998 2.552337717
932 998 1
934 998 .818274399
939 998 .933600161
981 998 1.718581428
1006 998 1
1020 998 .888638593
1029 998 .869841605
1036 998 .696190563
1063 998 .46136277
1076 998 .865786827
1083 998 1
1100 998 .8679803
1120 998 .981668785
1132 998 .922722101
1133 998 1
1138 998 .695554446
1147 998 .200237789
1158 998 3.323515029
1168 998 .9385366
1169 998 1.808276376
1182 998 3.146489494
1202 998 .981028385
1210 998 17.380717195
1211 998 31.096240645
1212 998 6.820529745
1240 998 1
1247 998 .95276625
1253 998 1
1256 998 .955905856
1289 998 .25654673
1290 998 .901161902
1303 998 .876136641
1322 998 .917436485
1326 998 1.742478288
1336 998 .867275328
1340 998 1
1347 998 .860808236
1351 998 .861890701
1367 998 .593151323
1385 998 8.668885995
1418 998 1
1423 998 .705736005
1447 998 .805789202
1448 998 .978344493
1517 998 7.235576086
1518 998 2.032675543
1535 998 .592494107
1539 998 6.458103697
1594 998 .621756263
1610 998 1.777670953
1611 998 1.914540523
1614 998 .654880412
1617 998 .979484558
1623 998 1.784840205
1630 998 1.942268819
1643 998 .375682901
1648 998 1.598818564
1654 998 4.581681688
1663 998 12.415965375
1670 998 .791271389
1674 998 .085168297
1687 998 3
1690 998 2.893647948
1722 998 .810995926
1740 998 .943601184
1742 998 4.582406977
1745 998 7.55653224
1749 998 .902307418
1754 998 .365314841
1758 998 1
1769 998 2.736050471
1783 998 .637446947
1803 998 1.847525813
1807 998 .668199677
1821 998 .917589403
1829 998 .922327352
1838 998 .603478013
1855 998 .839998483
1872 998 1
1874 998 .932564523
1886 998 .731294624
1887 998 .828255489
1893 998 57.41929759
1895 998 1
1897 998 1.809213454
1914 998 1
1922 998 .891279201
1925 998 .473415314
1944 998 .859437427
1955 998 1.946066706
1956 998 1
1974 998 .950725396
1975 998 1
2005 998 1
2019 998 1
2053 998 .592494107
2065 998 1
2074 998 .518973327
2081 998 .934267115
2085 998 1
2087 998 .880951226
2109 998 1
2147 998 .592494107
2200 998 3.901884699
2212 998 .967826258
2222 998 .965134263
2227 998 .826311657
2243 998 .946562589
2246 998 .865460841
2331 998 .934202977
2363 998 10.727027295
2371 998 .941095046
2374 998 .935062492
2473 998 1.955189893
2482 998 .933389133
2496 998 .796247053
2564 998 .626092712
2609 998 1.825786196
2610 998 2.912690417
2620 998 .592494107
2656 998 .180659876
2665 998 .759614471
2753 998 4.909826925
2754 998 4.418647168
2774 998 1.850509163
2800 998 .652249455
2856 998 .8679803
2862 998 1.796247053
2875 998 1
2931 998 2.435718711
2994 998 .931591063
2996 998 1
3026 998 1
3094 998 1
3099 998 .93793151
3114 998 1
3128 998 1
3198 998 .836049955
3231 998 1
3256 998 1.84783696
3268 998 1
3344 998 .888567918
3411 998 2.935360197
3439 998 2.468391626
3454 998 2.541676291
3479 998 .877991864
3487 998 .838069803
3520 998 .6191481
3563 998 .592494107
3654 998 .376347356
3676 998 .496854968
3714 998 1.974610931
3745 998 1
3806 998 1
3865 998 .631354005
3866 998 .809497502
3875 998 1.906024756
3888 998 .860031096
3894 998 .986180702
3909 998 3.907007421
3957 998 .588481519
3963 998 .950587249
4026 998 .677508852
4085 998 1.862193393
4095 998 2.640288008
4107 998 1
4185 998 1.914254344
4190 998 76.404217654
4244 998 .597430153
4289 998 .964019686
4301 998 2.978533917
4321 998 .915851588
4338 998 .237338531
4373 998 1
4434 998 .801183511
4474 998 .820106775
4501 998 .796247053
4557 998 3.774315011
4563 998 1.563069896
4567 998 1.957567264
4568 998 .983931129
4612 998 7.35398182
4618 998 .931711543
4630 998 1
4651 998 1.956550666
4688 998 .796247053
4724 998 1
4777 998 2
4790 998 1
4876 998 5.758768307
4889 998 .795062443
4893 998 .933594476
4898 998 .491425454
4912 998 .981028385
4945 998 .903080689
4960 998 1
4963 998 .462382265
4968 998 .957865595
4970 998 .796247053
4975 998 1
4978 998 .873864067
5050 998 .8668926
5143 998 .908774671
5222 998 1
5225 998 .866161653
5278 998 .796247053
5342 998 .9287523
5519 998 .89643647
5526 998 2.387788407
5575 998 .972566729
5671 998 .296275656
5677 998 1
5680 998 1.704530788
5681 998 17.144514762
5728 998 2.266239429
5842 998 2
5850 998 .918695354
5906 998 .449727721
5926 998 .284231803
6002 998 .939987331
6007 998 .914349048
6077 998 .294259283
6109 998 1.829937782
6150 998 .70989814
6155 998 .755097516
6160 998 1
6181 998 .848597479
6191 998 .838776774
6269 998 1.244535597
6390 998 1.592494107
6460 998 .960523126
6468 998 .751985625
6482 998 .756290473
6499 998 2.976620931
6558 998 .796247053
6565 998 1
6567 998 3.728543374
6571 998 1.915410389
6572 998 1
6600 998 .790504174
6613 998 1
6643 998 .916757867
6672 998 .8977474
6680 998 1.219623111
6695 998 2.884033316
6720 998 1.968738059
6722 998 .986568454
6805 998 .932212962
6812 998 .710573947
6870 998 1
6876 998 .859818562
6898 998 1
6907 998 .863230385
6935 998 2.830926516
6948 998 1
6973 998 .184988213
6982 998 .684730678
7001 998 .854959405
7003 998 2.797555844
7047 998 .820212431
7048 998 1
7128 998 .88028964
7160 998 1
7162 998 1
7182 998 1.742535287
7202 998 .862567867
7214 998 .577929763
7230 998 1
7243 998 3
7378 998 1
7381 998 .785005901
7409 998 .921889231
7421 998 .883069404
7422 998 .316485862
7483 998 1
7493 998 1
7535 998 .911736431
7549 998 .915321717
7582 998 .102561696
7604 998 .796247053
7616 998 1
7627 998 1
7766 998 .127981478
7770 998 1
7785 998 1
7841 998 1
7861 998 1
7866 998 1
7878 998 .832779792
7982 998 1
7984 998 .799926802
7990 998 1
7994 998 .835167129
8036 998 .825341506
8051 998 1
8077 998 1
8259 998 3.699558003
8283 998 .686546599
8349 998 .833253215
8377 998 .965645518
8487 998 .987570783
8554 998 1
8593 998 .859666356
8635 998 1
8756 998 .912808217
8766 998 2.900768024
8829 998 .598483022
9005 998 .736862514
9074 998 1
9092 998 2.028430347
9131 998 1
9147 998 .184988213
9168 998 1.85472392
9265 998 .805855504
9287 998 1.426594908
9288 998 .009904702
9289 998 .316603908
9297 998 1.556813133
9311 998 1.823801755
9372 998 2.113743161
9401 998 .949532493
9404 998 3.289002619
9424 998 .522158467
9425 998 1.661621582
9476 998 .334513765
9506 998 .898761917
9508 998 .592494107
9510 998 .507351349
9527 998 2
9537 998 2.773458559
9539 998 .872495279
9540 998 .983482071
9547 998 .792540472
9570 998 29.460402792
9571 998 14.523884816
9573 998 1.041370616
9574 998 5.552385898
9579 998 .582212239
9637 998 .626056652
9670 998 .33334051
9729 998 .552927264
9730 998 .661626793
9773 998 7.798005088
9779 998 .932136692
9787 998 .535638494
9847 998 2.723355669
9848 998 1.546058313
9849 998 .869094579
9855 998 1.932133864
9863 998 .735510329
9869 998 1.838999921
9874 998 .972473246
9925 998 .915089925
9996 998 .903112979
10002 998 .306010483
10003 998 1.780490764
10007 998 .42807632
10019 998 1.693847236
10049 998 1
10080 998 2
10103 998 1
10135 998 .547559093
10140 998 21.046734601
10219 998 .902650802
10314 998 1
10320 998 1.48494621
10342 998 2.264852313
10353 998 1.956476534
10369 998 1.758716952
10390 998 .783424768
10408 998 .98893778
10437 998 4.967224958
10448 998 1.947898165
10449 998 .796247053
10484 998 1
10554 998 4.823939336
10564 998 1
10594 998 .813154463
10625 998 .961206417
10651 998 .323205263
10669 998 1
10745 998 2.551765676
10774 998 .93032074
10787 998 .796247053
10791 998 .877548758
10847 998 1.598694
10894 998 .51866943
10949 998 1.835458579
10969 998 1.892776858
10977 998 1
11006 998 .377221559
11033 998 .705243875
11046 998 .944073005
11053 998 1.796247053
11063 998 .808387363
11069 998 .409119723
11074 998 2.935977458
11077 998 .977106816
11082 998 1
11156 998 .962263566
11187 998 .934503065
11205 998 .947496025
11220 998 2.59736048
11276 998 2.506689749
11342 998 3.79105425
11344 998 .836550652
11351 998 .592494107
11430 998 .163673535
11573 998 .744791241
11597 998 1.222582034
11604 998 2.391924891
11618 998 1.906241665
11627 998 1
11677 998 .364585474
11735 998 .740952794
11744 998 1.79974228
11748 998 .627245961
11760 998 1.63841294
11765 998 .601112764
11781 998 .816540403
11903 998 .753187869
11922 998 1
11945 998 2
11955 998 .948486534
11968 998 .796247053
11977 998 .978707202
11980 998 1.888281368
11985 998 .941369679
11987 998 .837520174
12012 998 2.812231546
12037 998 .956374679
12057 998 .489589481
12061 998 1
12080 998 1.843632301
12102 998 1.78989875
12111 998 .638805908
12161 998 .822665512
12184 998 9.394669424
12194 998 13.079510645
12199 998 .612562558
12246 998 2.947430535
12281 998 2
12294 998 .813046356
12307 998 .970927356
12340 998 3.885130541
12403 998 1
12409 998 .923637788
12417 998 1.130315749
12419 998 1.122550361
12421 998 1.307223179
12422 998 1.10349735
12425 998 1.038611915
12426 998 .768263548
12427 998 1.054148337
12428 998 .753999283
12430 998 1.803413265
12432 998 8.042326359
12435 998 .427194104
12441 998 .765848511
12535 998 1
12551 998 12.777812914
12567 998 1.621379456
12587 998 .796567756
12603 998 1.963522098
12608 998 1.969950645
12612 998 1
12632 998 1
12645 998 5.882360057
12648 998 2.419207898
12650 998 9.77123643
12663 998 1.94677044
12668 998 1
12670 998 .592494107
12671 998 2.758034962
12714 998 .796247053
12725 998 1
12757 998 1.952064057
12759 998 2.945808266
12764 998 2.761917071
12772 998 .604917934
12861 998 .9677875
12874 998 3.859482707
12889 998 1
12897 998 1
12919 998 .682335034
12939 998 .071388199
12965 998 10.015096956
12969 998 1
12975 998 1.756164581
12980 998 3.669936704
12981 998 .899704641
12983 998 1.957880089
12985 998 .813697606
12996 998 4.829053499
13009 998 .438022701
13019 998 1.929920139
13040 998 .91620016
13064 998 1.334478711
13077 998 .718849374
13079 998 .895332202
13080 998 .469780621
13104 998 1.542644882
13105 998 4.624745239
13106 998 43.713015057
13135 998 .824083544
13136 998 .983250892
13138 998 2.973375473
13142 998 .714084799
13156 998 3.790452771
13187 998 .921291997
13213 998 1.636675585
13225 998 .057596884
13241 998 .988525292
13262 998 1.609360903
13267 998 2.958310316
13272 998 3.763920781
13302 998 1.166668625
13306 998 .19650823
13309 998 .677553549
13310 998 .968609874
13313 998 4.970162227
13342 998 1.882801805
13355 998 10.990908952
13362 998 1.833501435
13365 998 1.887531038
13395 998 .8679803
13397 998 3.915237388
13418 998 2.824256497
13481 998 .140316419
13489 998 5.264234316
13495 998 .948691034
13513 998 .909589072
13566 998 1.863294679
13583 998 1.796247053
13587 998 .873411081
13602 998 .894527089
13603 998 1.827337751
13637 998 1
13641 998 .159870533
13645 998 .920397894
13657 998 .918417367
13701 998 1.839806181
13789 998 10.81952904
13792 998 1.926917765
13811 998 1.712535383
13814 998 .484198763
13829 998 1.658517622
13832 998 .91519207
13868 998 1
13955 998 1
13957 998 10.973949082
13959 998 .796247053
13991 998 3.598610914
14004 998 4.459969558
14009 998 .503390249
14034 998 5.882089582
14066 998 .796247053
14102 998 1
14107 998 .660063621
14168 998 .675563763
14177 998 1
14187 998 .953045149
14189 998 1.517433905
14191 998 1.510191349
14200 998 2.365236987
14201 998 .717477568
14268 998 .426763238
14274 998 .912016824
14295 998 9.609236236
14310 998 1
14319 998 2.395917861
14320 998 6.196686409
14410 998 1.339451691
14412 998 .406843475
14414 998 .84896607
14434 998 1.727271603
14620 998 .643701486
14677 998 .363117778
14696 998 .626924667
14710 998 .917051694
14712 998 1
14741 998 .206869123
14792 998 .779064469
14949 998 .8873171
14951 998 .966958512
14963 998 .504914634
15000 998 2.892523808
15004 998 .931399834
15075 998 .290423427
15113 998 .356922548
15172 998 .881133704
15200 998 2
15234 998 .38874116
15322 998 .911615715
15342 998 .524709662
15450 998 1
15454 998 .927104203
15541 998 1
15608 998 1
15609 998 1
15732 998 4.208469041
15734 998 .823833777
15778 998 .610985003
15837 998 1.461864109
15946 998 .841845605
16072 998 .806822753
16098 998 .975838618
16112 998 .818472913
16228 998 .902301264
16235 998 6.890796168
16242 998 .231815648
16246 998 .97129964
16257 998 5.788782864
16284 998 .376606283
16296 998 1.89210983
16322 998 1.945832059
16323 998 1.892216941
16324 998 .938816244
16332 998 1.274797025
16334 998 .43978979
16338 998 .795935102
16375 998 .037984914
16376 998 1
16381 998 4.959645953
16390 998 .976002608
16391 998 .961756129
16399 998 1.962888413
16400 998 .19885142
16401 998 1
16439 998 .985283263
16440 998 .966957104
16511 998 .834298352
16629 998 2.814510862
54 999 .6334805
82 999 .9187847
96 999 .9488239
107 999 1
122 999 .9685038
150 999 1
165 999 1
169 999 1.972588
180 999 2.934227
199 999 2.9122019
200 999 .9286196
206 999 .9558181
209 999 .9687847
212 999 .9321352
227 999 .9022275
258 999 5.9213121
265 999 .9106814
286 999 1.9081253
287 999 1.9341044
325 999 1
327 999 .8665473
351 999 .9477308
390 999 .7054794
428 999 1.843954
429 999 .6352439
431 999 28.9044991
461 999 .9605893
475 999 10.8388033
488 999 1
498 999 1
514 999 .8904719
535 999 .981976
563 999 .9533682
591 999 .9148146
594 999 1.8780697
613 999 3.9308711
633 999 .8444911
676 999 .4977704
747 999 .8151205
761 999 5.9423498
764 999 .9650911
769 999 16.0087526
788 999 1.8783019
824 999 1.2804285
830 999 1.9446104
851 999 .9815859
857 999 1.7988508
865 999 .9253656
868 999 .8607407
874 999 .8074131
878 999 2.902181
902 999 .9564749
935 999 .9079836
942 999 .9040599
952 999 1
953 999 1
981 999 .4422567
993 999 .9559214
1012 999 .966141
1020 999 .9288941
1036 999 .787465
1044 999 1
1061 999 .7428109
1062 999 .5945803
1063 999 1.6864159
1082 999 1.7223862
1101 999 .6770133
1108 999 .9025712
1127 999 .7562168
1135 999 1.9616311
1137 999 1
1182 999 6.3493758
1205 999 .5891456
1208 999 1.9656288
1210 999 16.2384358
1211 999 23.5907754
1212 999 .0595484
1231 999 .7678052
1243 999 .963184
1247 999 2.9703296
1290 999 .9726979
1293 999 1
1303 999 .9273719
1324 999 .741623
1367 999 .6769558
1385 999 1.808872
1412 999 .9446711
1419 999 1
1477 999 .7447068
1491 999 .9463542
1515 999 .847966
1516 999 1.8658615
1517 999 13.8758565
1518 999 3.6802702
1539 999 .8340905
1562 999 .6716251
1587 999 .873902
1597 999 .8632583
1610 999 3.909965
1611 999 .9524728
1615 999 .8442095
1621 999 .9480205
1663 999 8.6396846
1669 999 .7395163
1690 999 .9242274
1722 999 .9345147
1731 999 .9510722
1740 999 .9593895
1742 999 2.8488992
1745 999 7.1508603
1803 999 .9195951
1807 999 1.7504202
1813 999 1
1838 999 .8446083
1853 999 .9423388
1855 999 2.90803
1887 999 .9125738
1888 999 1.9762311
1922 999 .9480437
1942 999 .8989612
1944 999 .9696554
2081 999 .9603785
2122 999 .7846201
2125 999 1
2134 999 1.7681224
2204 999 .8095394
2222 999 .9673463
2232 999 1
2242 999 1
2243 999 1.9764572
2263 999 .8814684
2363 999 4.8330819
2478 999 1
2486 999 .850071
2492 999 1
2535 999 .9617485
2551 999 1.8297367
2556 999 .8059281
2595 999 .901789
2622 999 .9531985
2745 999 .9450976
2753 999 6.6349194
2754 999 4.4094559
2777 999 1.8230267
2784 999 1.6740164
2788 999 .8534165
2946 999 1
2989 999 .9623722
2998 999 .6017968
3046 999 1
3063 999 1
3144 999 .8428567
3279 999 .7722468
3344 999 .952908
3362 999 .9317366
3432 999 .9534821
3515 999 .9833532
3534 999 1
3575 999 1
3615 999 1
3865 999 2.9085515
3875 999 .9756701
3909 999 1.9647313
3936 999 .9118098
3941 999 .8223248
4095 999 1.8875251
4280 999 .9679904
4289 999 .9348837
4301 999 .9873356
4319 999 .8195589
4321 999 .9442854
4357 999 2
4474 999 .9406292
4478 999 .9355881
4484 999 .8655777
4535 999 1.5361904
4563 999 1.8477831
4612 999 8.7039371
4740 999 1.9106356
4907 999 .8732576
4919 999 .8101591
4946 999 1
4968 999 1.9779396
5042 999 .7191858
5050 999 .9516107
5081 999 1
5223 999 .9383929
5243 999 .6169989
5274 999 .9711719
5346 999 1
5503 999 .7235269
5575 999 .9837317
5628 999 .9017361
5635 999 2.9209266
5680 999 3.3123318
5681 999 32.4771145
5682 999 .8196849
5728 999 1.6679785
5817 999 1
5830 999 .8586233
5836 999 1
5842 999 1
5906 999 .7355608
5916 999 .8791107
5978 999 .9369749
5986 999 1.9410096
6071 999 .6943046
6090 999 .2638998
6146 999 .9566002
6171 999 1
6251 999 .714934
6269 999 3.7362639
6344 999 .9716932
6348 999 .9125317
6372 999 .9631035
6453 999 .771381
6528 999 1
6577 999 .8073156
6600 999 .9048657
6636 999 .8341849
6680 999 .8181275
6690 999 1
6695 999 2.9289241
6713 999 .510793
6722 999 .9458119
6805 999 .9366659
6830 999 .9515277
6857 999 .8776546
6935 999 2.9278568
6954 999 1.9609906
6982 999 .8984557
7003 999 1.6713683
7047 999 .9665552
7060 999 .833371
7062 999 1
7112 999 .966924
7119 999 1
7160 999 1
7182 999 .9281203
7203 999 1
7209 999 .8437723
7218 999 1.8703941
7281 999 1
7398 999 .8514196
7582 999 2.6510218
7590 999 1
7660 999 .8717929
7669 999 2.5077637
7690 999 1
7708 999 .8109464
7878 999 .9451967
7883 999 .9259982
8038 999 .8496179
8115 999 .710738
8189 999 .8014346
8196 999 .9145005
8259 999 .8770441
8283 999 .9029863
8371 999 .6235107
8377 999 1.9634392
8451 999 1
8511 999 1
8580 999 .9651776
8766 999 .9339371
8770 999 .9004121
8854 999 .6717564
8877 999 .8892313
9009 999 .8209275
9012 999 .783304
9032 999 .933058
9034 999 .9375367
9037 999 1
9071 999 .960029
9177 999 .9235861
9201 999 .8786224
9263 999 1
9265 999 .8995178
9287 999 .7952124
9288 999 3.7302325
9292 999 1
9355 999 1
9424 999 .9353734
9454 999 1
9476 999 .6619039
9477 999 1.895715
9510 999 .8564543
9514 999 .9747783
9519 999 1
9537 999 .9554056
9539 999 .9227705
9540 999 .9887492
9573 999 2.5833544
9622 999 .9062783
9692 999 .9804739
9729 999 1.6987199
9733 999 .8677323
9761 999 1
9773 999 2.9310056
9779 999 1.9420983
9821 999 1
9840 999 .7649766
9847 999 3.8431834
9848 999 2.8713697
9849 999 2.9418605
9855 999 .9312656
9914 999 2.9077109
9954 999 .9595775
9956 999 .8686907
9996 999 1.92721
10003 999 1.5788598
10019 999 9.58571
10135 999 .7324174
10140 999 30.3746805
10177 999 .9032791
10320 999 .8378185
10342 999 1.7944943
10350 999 .8331997
10353 999 .9523024
10369 999 1.9130367
10428 999 .8738694
10434 999 .938504
10476 999 1
10554 999 4.6753137
10594 999 .9577068
10651 999 .7428484
10668 999 1.837799
10745 999 3.5701178
10783 999 1
10847 999 .9432981
10894 999 1.2825881
10969 999 1.9074763
11046 999 .9560434
11069 999 .7807087
11074 999 1.9617628
11144 999 .9158054
11153 999 4
11220 999 3.9420479
11344 999 .6715308
11354 999 1
11389 999 .9192249
11573 999 3.9149446
11592 999 .7452701
11597 999 4.7563407
11604 999 1.7774608
11669 999 .9798087
11704 999 1.3101592
11744 999 .9060978
11748 999 .8760315
11760 999 .9076298
11899 999 .8563495
11945 999 1
11960 999 .9789902
11980 999 2.9404598
11988 999 1
12037 999 .9711196
12057 999 .822278
12060 999 2
12102 999 1.8655669
12111 999 .9181255
12112 999 .9475938
12117 999 .7393819
12145 999 1
12184 999 5.3206322
12188 999 .1386107
12199 999 1.8610347
12205 999 .9002172
12246 999 .9623299
12340 999 .9329533
12408 999 .9484737
12418 999 .5851198
12419 999 3.7407048
12425 999 2.6547708
12426 999 1.5406455
12430 999 .654364
12431 999 1.0376206
12432 999 5.4782354
12434 999 3.1564506
12435 999 .8080644
12441 999 2.9191192
12458 999 .7915236
12551 999 .8491923
12567 999 .8891388
12593 999 .9357846
12603 999 .9749628
12606 999 1.9890688
12608 999 3.9558688
12610 999 2
12616 999 .9559815
12630 999 1
12645 999 2.526259
12646 999 .7397738
12648 999 3.8043568
12650 999 11.9274737
12666 999 .8638365
12671 999 4.9312096
12757 999 2.9475894
12759 999 1.9681266
12800 999 .8394629
12939 999 .2804511
12965 999 9.379004
12975 999 2.7728025
12984 999 .9084826
12986 999 1
12991 999 1.7462245
12996 999 7.6242445
13002 999 .6387055
13008 999 .5821735
13019 999 .9324957
13032 999 .7297874
13064 999 3.8423298
13076 999 .9228938
13077 999 .896062
13079 999 .9213317
13080 999 .7848189
13101 999 .8676751
13104 999 1.8562329
13105 999 .6529612
13106 999 13.0091681
13133 999 .9319373
13136 999 .9484367
13141 999 .6133594
13149 999 .7956524
13156 999 1.6158456
13187 999 .9683966
13213 999 4.5107834
13215 999 1
13225 999 .7370227
13241 999 .9858391
13272 999 3.0729489
13297 999 1.9256426
13302 999 .6413885
13310 999 2.4561981
13311 999 1.626938
13313 999 .9718239
13342 999 .9222955
13350 999 1.8896939
13355 999 4.622343
13365 999 .913211
13418 999 .9094949
13432 999 1.6706793
13456 999 .9755415
13461 999 .7971231
13481 999 1.795602
13489 999 2.3372752
13513 999 .2299571
13529 999 .9244118
13539 999 1
13583 999 .9235956
13641 999 .8428309
13721 999 .83732
13723 999 .5299532
13789 999 6.8803447
13790 999 .8405812
13792 999 1.9295673
13794 999 1
13809 999 .2529825
13829 999 1.8730908
13909 999 1
13927 999 1
14002 999 1.1254753
14069 999 .8952691
14187 999 10.2492331
14191 999 .8704808
14200 999 1.6247541
14233 999 .6840405
14295 999 2.7591523
14306 999 .9333374
14319 999 3.8520073
14320 999 5.6615599
14336 999 .8109053
14347 999 1
14414 999 1.9541873
14434 999 .9263863
14479 999 .8364738
14490 999 .7104101
14512 999 .9228077
14723 999 .9434038
14741 999 .7261703
14776 999 2.9624585
14963 999 .8277109
14965 999 2.6568612
15001 999 .9396701
15064 999 .904472
15076 999 1.8212017
15085 999 .6790795
15129 999 .8236638
15158 999 1.8537701
15175 999 1.6361091
15324 999 .8608417
15356 999 2.9728806
15427 999 .8421137
15449 999 .8577785
15714 999 1
15732 999 8.2114037
15837 999 .7739437
15946 999 .9410557
16072 999 .9223572
16103 999 .9455157
16239 999 .5599275
16246 999 .9708855
16257 999 .9463844
16284 999 .6863871
16322 999 1.9429448
16323 999 .9200655
16332 999 .598542
16338 999 1.7927862
16342 999 1
16381 999 1.9655871
16391 999 .9530906
16511 999 .8816006
16629 999 .922974
16677 999 .9215836
4 1000 1.95756836
37 1000 41.95908734
39 1000 .6519876
54 1000 .18857129
61 1000 .88783137
66 1000 1.91482351
82 1000 .90832074
85 1000 .89489025
87 1000 .93198931
94 1000 .90632266
122 1000 2.90956066
151 1000 1
164 1000 .84441168
168 1000 .97394047
169 1000 .93744038
173 1000 2.72398861
179 1000 2.97880999
180 1000 2.86667988
189 1000 35.33935417
190 1000 1
199 1000 1.82287877
200 1000 1.77578344
206 1000 .93636952
209 1000 1.89731284
212 1000 1.93660889
215 1000 2
239 1000 1.90832533
251 1000 .96329186
253 1000 .95814469
256 1000 .90260619
258 1000 .7280297
265 1000 .88667764
268 1000 .59176125
275 1000 7.6280314
286 1000 1.78449951
287 1000 3.88740132
309 1000 1
321 1000 .7446905
325 1000 1
327 1000 1.73946693
352 1000 .61012373
358 1000 1
390 1000 2.39671235
392 1000 .70310851
394 1000 .59705504
395 1000 1.37287361
402 1000 1.97301618
410 1000 1.89076354
431 1000 1.74143637
447 1000 .8517501
461 1000 2.94640715
472 1000 1.97072402
475 1000 3.84952502
490 1000 .95920526
497 1000 .70145126
514 1000 .39107388
516 1000 .90968645
519 1000 1
529 1000 1.83472713
537 1000 3.80447834
543 1000 .9627862
545 1000 .41621122
548 1000 1
558 1000 1.85469083
561 1000 1
563 1000 .88428285
571 1000 .85692802
594 1000 1.68826767
613 1000 .89724794
627 1000 1
633 1000 2.35976
637 1000 .93415978
645 1000 .9695618
648 1000 .97698501
649 1000 1
655 1000 2.94613376
658 1000 .97798192
675 1000 .12297074
719 1000 .77622543
742 1000 1
746 1000 1
761 1000 9.86058996
764 1000 .98147114
765 1000 .51159616
769 1000 11.12512292
777 1000 1.67097588
788 1000 .26405319
825 1000 2
830 1000 .64320921
835 1000 1.8843487
838 1000 .94352917
840 1000 1
851 1000 2.97887412
857 1000 3.59863311
865 1000 .88060857
873 1000 .20952888
874 1000 .69356786
878 1000 .80367833
884 1000 .94312031
886 1000 1
898 1000 4
902 1000 1.92637438
903 1000 .86193574
914 1000 1
921 1000 6.94688126
924 1000 1.47292547
935 1000 .9359984
951 1000 .93321247
953 1000 2
961 1000 .67981275
981 1000 .96280516
984 1000 .98087115
991 1000 .79112065
994 1000 1.89800577
1006 1000 3
1009 1000 4.18059606
1021 1000 1
1023 1000 1.98406318
1036 1000 1.59068925
1061 1000 2.5185758
1082 1000 .36963135
1100 1000 .97833046
1105 1000 .59167011
1111 1000 1
1118 1000 .64494087
1120 1000 .95808041
1132 1000 .96055834
1135 1000 .94260864
1138 1000 1.6917291
1158 1000 6.44563138
1169 1000 .81200304
1182 1000 2.55909005
1208 1000 .92710216
1210 1000 28.2319309
1211 1000 12.83596217
1235 1000 1
1236 1000 1.96804282
1240 1000 1
1243 1000 1.93759266
1256 1000 .95540224
1267 1000 .6341937
1289 1000 1.31103704
1303 1000 1.8838935
1322 1000 .90718753
1367 1000 1.4916139
1385 1000 5.56398705
1391 1000 1
1397 1000 .76372034
1416 1000 3.84326767
1417 1000 .86837642
1419 1000 1
1434 1000 .41154775
1455 1000 1
1463 1000 2.96693228
1467 1000 .93000193
1479 1000 .35962549
1516 1000 .70173621
1517 1000 .43917012
1518 1000 2.9673172
1528 1000 .92474036
1537 1000 .02727923
1539 1000 3.52921127
1546 1000 1.94198235
1549 1000 1.87139374
1562 1000 2.7405802
1567 1000 1.97404477
1594 1000 .63140034
1595 1000 .81564155
1608 1000 .62198944
1610 1000 3.83906642
1612 1000 .24472038
1616 1000 .9941136
1621 1000 .95710008
1630 1000 .93491116
1643 1000 9.20581818
1651 1000 1
1654 1000 .33969914
1655 1000 .95749292
1658 1000 1
1660 1000 1.64353794
1662 1000 14.85442362
1663 1000 24.15061545
1673 1000 1.92324536
1674 1000 .63139308
1705 1000 .86130965
1714 1000 .57228494
1724 1000 .83749959
1740 1000 1.94274399
1741 1000 .94902989
1742 1000 4.68424577
1745 1000 6.33771279
1756 1000 .88510431
1770 1000 .88168524
1783 1000 .668384
1789 1000 1
1796 1000 .82816537
1798 1000 1
1803 1000 1.8586259
1807 1000 .73595854
1829 1000 1.91639143
1830 1000 .98596019
1838 1000 .75532514
1871 1000 1
1874 1000 2.68991134
1876 1000 .90853623
1888 1000 .97460624
1922 1000 2.85856614
1955 1000 .74797498
1957 1000 .94443369
1999 1000 1.29108486
2005 1000 1
2006 1000 .94671941
2022 1000 .97122456
2035 1000 .35962549
2081 1000 .92422954
2083 1000 .82756981
2117 1000 .7377218
2119 1000 1
2161 1000 .90830695
2178 1000 1
2186 1000 .80445744
2190 1000 .74710874
2200 1000 3.88443348
2204 1000 .74710874
2222 1000 .96227886
2263 1000 .84842732
2306 1000 1.96991034
2348 1000 .74200739
2353 1000 1.79908716
2363 1000 12.59976023
2371 1000 .96994199
2374 1000 .86422349
2377 1000 .88414357
2388 1000 1.94628753
2394 1000 .82209051
2406 1000 .91889776
2423 1000 1
2424 1000 .40751726
2432 1000 .8566011
2437 1000 1.93146044
2447 1000 1
2451 1000 1
2461 1000 .9713364
2475 1000 1
2494 1000 .43095532
2495 1000 .67981275
2520 1000 .63547206
2521 1000 .77370582
2537 1000 .97589734
2539 1000 1
2548 1000 8.84671587
2553 1000 1
2556 1000 .86062265
2592 1000 1
2609 1000 1.83791052
2610 1000 .96119436
2615 1000 1
2641 1000 .88147712
2645 1000 .90810423
2750 1000 .79976904
2752 1000 1
2753 1000 2.47285231
2754 1000 6.42341952
2772 1000 .58266306
2777 1000 .78508069
2800 1000 2.78931694
2805 1000 .86850418
2861 1000 1
2862 1000 .95301332
2886 1000 1
2912 1000 1
2923 1000 1.32895091
2972 1000 1
2979 1000 .92872249
2990 1000 .81794649
2994 1000 .94771855
2998 1000 1.39339649
3059 1000 1
3112 1000 .93760543
3114 1000 1
3126 1000 .92987848
3138 1000 .55085717
3148 1000 2.26992066
3215 1000 .67981275
3225 1000 .81838038
3233 1000 .63916157
3234 1000 1.52815525
3241 1000 1
3279 1000 1.02528488
3282 1000 2
3299 1000 .81268849
3301 1000 3
3316 1000 .92320669
3318 1000 1
3344 1000 .88211421
3362 1000 1.92368987
3373 1000 .8783363
3374 1000 .7056646
3390 1000 2.87603494
3439 1000 .40025919
3493 1000 .84233538
3520 1000 .47813215
3521 1000 1.92965913
3553 1000 1
3563 1000 .76254095
3569 1000 .79131566
3582 1000 1
3586 1000 8.79199101
3604 1000 1
3611 1000 1
3712 1000 1
3738 1000 1.70298513
3815 1000 1
3817 1000 .90386304
3853 1000 .17393424
3865 1000 1.57644521
3866 1000 .73002489
3868 1000 .79400692
3875 1000 1.80009004
3884 1000 1.95438597
3903 1000 .6877573
3936 1000 2.91814029
3942 1000 .48028561
3950 1000 .77161469
4085 1000 .86005385
4131 1000 .67981275
4148 1000 .70991177
4153 1000 2
4210 1000 .35962549
4212 1000 1
4247 1000 1
4249 1000 1
4280 1000 4.95864207
4284 1000 1
4289 1000 .95864722
4328 1000 .75193377
4338 1000 1.07435063
4342 1000 1
4357 1000 1
4358 1000 .34852425
4362 1000 .70921014
4403 1000 .84063576
4422 1000 1
4432 1000 1.96093242
4445 1000 1.70898861
4456 1000 1
4484 1000 1.64834072
4501 1000 .92873082
4567 1000 .83142447
4612 1000 13.29515182
4617 1000 1
4627 1000 .85894574
4630 1000 1
4718 1000 .93576463
4740 1000 .28524715
4776 1000 .90764016
4787 1000 2.96404173
4825 1000 .63156535
4836 1000 4.96722502
4875 1000 1.54455933
4889 1000 1.68325085
4919 1000 1.25699387
4963 1000 2.28666582
4968 1000 1.96185719
4975 1000 2
4988 1000 .88981145
5016 1000 1
5050 1000 .62112413
5053 1000 .54389089
5077 1000 2
5089 1000 .92873082
5118 1000 1
5143 1000 .71679938
5188 1000 .79759743
5191 1000 1.89288963
5225 1000 .87765003
5243 1000 2.91901029
5274 1000 .91823544
5299 1000 .62985032
5334 1000 1.61162152
5359 1000 1.72382006
5381 1000 .91110546
5431 1000 1
5519 1000 1.89763566
5532 1000 .90076454
5574 1000 1.88125814
5575 1000 .97946568
5579 1000 1
5635 1000 .93190592
5642 1000 1
5671 1000 1.03774158
5677 1000 1
5680 1000 1.87612777
5681 1000 37.2936969
5706 1000 2
5710 1000 .95200888
5711 1000 1.91756841
5727 1000 .96133057
5728 1000 .91760621
5732 1000 .86316702
5735 1000 1
5736 1000 .67223843
5744 1000 .90401776
5755 1000 1
5760 1000 .71574299
5802 1000 .75123645
5829 1000 .92977616
5834 1000 .96762648
5845 1000 3.90004022
5849 1000 .4674113
5888 1000 .20365857
5916 1000 .93981969
5919 1000 .79378959
5941 1000 1.76370677
5944 1000 .03943824
5948 1000 1
5970 1000 2
5986 1000 .67186599
6006 1000 .7939489
6014 1000 .75139104
6044 1000 1
6045 1000 .33837896
6082 1000 .13309892
6090 1000 .12069079
6203 1000 .83743026
6237 1000 .95919798
6251 1000 .52653449
6261 1000 .59295068
6313 1000 1
6316 1000 .48071846
6371 1000 1
6390 1000 .79674266
6416 1000 .82634736
6432 1000 1
6469 1000 1
6482 1000 .90251015
6497 1000 2.10907517
6499 1000 .96751724
6507 1000 .94375874
6528 1000 2
6540 1000 1
6547 1000 .30612148
6549 1000 1.83908943
6550 1000 1
6567 1000 .2699328
6571 1000 1.92232742
6580 1000 1
6680 1000 .38655013
6686 1000 7.93380791
6695 1000 7.85228095
6703 1000 2
6715 1000 2.96512776
6722 1000 .94666347
6726 1000 2.85250729
6742 1000 .98306001
6748 1000 1
6790 1000 .89663089
6809 1000 1
6812 1000 .76900977
6864 1000 .88033829
6876 1000 .95922588
6897 1000 1
6899 1000 1.98980904
6907 1000 .9068214
6935 1000 .83151455
6954 1000 .61663438
6961 1000 1.15390109
6962 1000 1
7003 1000 .25129854
7045 1000 .35962549
7054 1000 1.64181167
7087 1000 1
7106 1000 1
7112 1000 .84222657
7128 1000 .87439239
7157 1000 1
7202 1000 .82790513
7207 1000 .66143843
7220 1000 .49847086
7243 1000 1
7303 1000 .63577903
7313 1000 .93289883
7345 1000 .44658993
7358 1000 1
7367 1000 .91725889
7373 1000 1
7394 1000 2
7412 1000 1
7418 1000 .88138598
7502 1000 1
7525 1000 .67981275
7527 1000 104.61767946
7528 1000 37.83809706
7552 1000 .85911958
7559 1000 1
7580 1000 2.3653586
7604 1000 .93785138
7623 1000 1
7662 1000 .7800734
7679 1000 .74295016
7720 1000 .65990226
7731 1000 .7735003
7734 1000 .84079826
7766 1000 .12861966
7776 1000 .86140424
7780 1000 1.26688997
7785 1000 2
7842 1000 1
7874 1000 1
7901 1000 1
7902 1000 1
7916 1000 1
7920 1000 1
7950 1000 1
7976 1000 .91909628
7998 1000 .67981275
8022 1000 .96264177
8031 1000 1
8035 1000 1
8045 1000 .42997987
8132 1000 .5821784
8168 1000 1
8283 1000 .79893991
8290 1000 .72551259
8303 1000 1.61969025
8329 1000 1
8332 1000 1
8349 1000 .88592368
8377 1000 1.9624477
8378 1000 1
8411 1000 .9614788
8451 1000 1
8484 1000 .79959351
8578 1000 .59715648
8580 1000 1.87693227
8653 1000 3.98937138
8659 1000 1
8670 1000 2.88845732
8694 1000 .9632173
8717 1000 1
8726 1000 2.94320862
8766 1000 4.85112488
8769 1000 3.86409088
8773 1000 .27519263
8809 1000 .90354361
8829 1000 1.39076962
8831 1000 .88722965
8849 1000 .87769218
8899 1000 1
8915 1000 1
8951 1000 .94057351
8953 1000 1
8966 1000 1
8978 1000 .71284196
9005 1000 1.66941841
9009 1000 .36955891
9135 1000 .90672636
9161 1000 .59768817
9201 1000 .95457367
9235 1000 .66193908
9241 1000 10.7804499
9265 1000 1.80371529
9280 1000 1
9336 1000 1
9372 1000 1.13460911
9404 1000 2.08428064
9424 1000 .68071951
9425 1000 .5182755
9427 1000 .48006891
9457 1000 2.5919848
9458 1000 .89568758
9476 1000 2.24950364
9477 1000 .87727416
9484 1000 1
9499 1000 .67809955
9514 1000 1.95747909
9515 1000 1
9536 1000 .89486004
9538 1000 2
9540 1000 .97704624
9541 1000 1.84199212
9542 1000 1.73001017
9574 1000 .39350054
9670 1000 1.20846005
9692 1000 .97832891
9722 1000 .92556028
9729 1000 1.34662229
9732 1000 1
9742 1000 1
9773 1000 .77465035
9779 1000 .89247491
9782 1000 .81167589
9825 1000 .41587046
9847 1000 8.63403792
9848 1000 2.69221935
9914 1000 .05380465
9930 1000 1
9956 1000 .86800595
9992 1000 4.95977766
9996 1000 .81091656
10001 1000 28.86440978
10003 1000 2.40768698
10019 1000 2.5695661
10023 1000 1
10036 1000 .96442225
10089 1000 4.67083655
10102 1000 1
10116 1000 2
10140 1000 22.19853488
10160 1000 .93683178
10177 1000 .87203711
10216 1000 .72660677
10219 1000 1.91468842
10248 1000 .67981275
10279 1000 .35962549
10283 1000 1.96162026
10342 1000 3.00059585
10350 1000 .96192231
10369 1000 .4715544
10408 1000 .95614757
10419 1000 1
10428 1000 .32339106
10451 1000 .97719735
10461 1000 1
10493 1000 .37588398
10554 1000 .3158636
10602 1000 .76173664
10663 1000 19.63309419
10676 1000 .21292085
10745 1000 .25684189
10784 1000 3.98302447
10788 1000 .93240281
10811 1000 .94332828
10847 1000 .9295207
10875 1000 2
10947 1000 1.87720494
10970 1000 5.7332201
10971 1000 1
10984 1000 1.78518797
10995 1000 2
11009 1000 1.97881343
11033 1000 1.43318918
11039 1000 .93585474
11046 1000 2.95826551
11076 1000 .93256233
11087 1000 .98261228
11177 1000 1
11189 1000 1
11220 1000 2.93092496
11234 1000 1
11278 1000 2.86891604
11285 1000 2.81026334
11291 1000 .74094765
11342 1000 1.79515441
11344 1000 1.6940018
11355 1000 1
11563 1000 1
11573 1000 .49018165
11593 1000 38.29356301
11604 1000 1.11954671
11614 1000 .57238495
11618 1000 1.87557669
11677 1000 .45280114
11726 1000 .90393626
11735 1000 .34747053
11737 1000 .97436922
11745 1000 1.57523666
11748 1000 .36655655
11760 1000 .45011738
11841 1000 1
11960 1000 1.98464624
11980 1000 2.89840971
11987 1000 1.94639835
12057 1000 .69093205
12062 1000 1
12064 1000 1
12078 1000 1
12080 1000 2.59527253
12089 1000 1
12096 1000 .93796521
12099 1000 10.90529477
12102 1000 .79379208
12103 1000 1.55446782
12111 1000 .88954526
12112 1000 .90905472
12119 1000 .86146723
12130 1000 .35194841
12146 1000 .88678987
12154 1000 .98645493
12184 1000 .1459073
12185 1000 231.82021205
12188 1000 5.87102889
12191 1000 .38236361
12193 1000 3.84495675
12227 1000 .97201363
12238 1000 1
12241 1000 2.95879164
12246 1000 1.93622248
12339 1000 2
12340 1000 4.80358857
12409 1000 .94411789
12411 1000 .21048582
12415 1000 .14527537
12420 1000 .87942138
12424 1000 .24183542
12428 1000 .33335524
12431 1000 2.95692868
12432 1000 31.54614546
12433 1000 .18050795
12434 1000 3.23971631
12435 1000 1.27787197
12441 1000 3.44378109
12447 1000 .95505481
12453 1000 1.87505955
12510 1000 1.91432876
12567 1000 .25461262
12581 1000 .90379983
12603 1000 .96120753
12606 1000 .98358014
12608 1000 1.93183595
12611 1000 .87369409
12624 1000 .80899782
12626 1000 .87903637
12646 1000 1.72517462
12648 1000 2.09465767
12649 1000 16.60425748
12650 1000 14.53639905
12663 1000 1.96628655
12668 1000 2
12669 1000 1
12670 1000 .89501093
12671 1000 .70314445
12672 1000 .9462212
12680 1000 1.92660287
12685 1000 1.39133733
12707 1000 .8902742
12719 1000 .86379374
12750 1000 1
12757 1000 3.96010537
12759 1000 6.94238869
12760 1000 1.89368041
12769 1000 1
12786 1000 .38442661
12788 1000 .15421076
12791 1000 .08618488
12800 1000 1.74139941
12813 1000 2
12848 1000 2.89225737
12854 1000 .90340861
12866 1000 2.9865228
12874 1000 4.80988685
12888 1000 68.8703826
12893 1000 1.48390038
12897 1000 1
12923 1000 .96695578
12965 1000 3.88331364
12975 1000 .69034897
12976 1000 2
12983 1000 .95576075
12986 1000 1
12996 1000 25.1061139
13009 1000 .11817281
13012 1000 3.98453013
13034 1000 .86081887
13059 1000 29.7272446
13060 1000 1.8748351
13072 1000 .807928
13099 1000 .94945902
13101 1000 .73122716
13104 1000 1.06624766
13131 1000 1
13132 1000 1.80206606
13133 1000 .97181436
13135 1000 4.9089007
13137 1000 1
13138 1000 3.96319904
13149 1000 5.59517174
13187 1000 .86410242
13188 1000 .88746557
13196 1000 .88375082
13201 1000 1
13213 1000 4.78843262
13266 1000 .75847689
13267 1000 2.969212
13292 1000 .90829546
13319 1000 2.74247964
13332 1000 1
13342 1000 1.89359027
13355 1000 .1880604
13364 1000 .55470647
13365 1000 2.81141374
13380 1000 .58532829
13397 1000 2.88019545
13417 1000 .91210264
13418 1000 6.82727733
13447 1000 1.56753143
13481 1000 3.74707339
13489 1000 2.06310439
13529 1000 .91428058
13539 1000 1
13541 1000 .42894164
13564 1000 1
13570 1000 2.9892764
13587 1000 .92729921
13602 1000 .90892388
13620 1000 .94507944
13623 1000 .76006434
13625 1000 19.89519361
13641 1000 2.165042
13779 1000 4.90447189
13789 1000 1.71802817
13792 1000 2.83915861
13794 1000 2
13809 1000 5.80735026
13828 1000 .07519899
13856 1000 .93971555
13868 1000 1
13899 1000 .81266291
13927 1000 1
13956 1000 1
13991 1000 1.27424223
14002 1000 .0435407
14033 1000 3.78140174
14034 1000 1.85049242
14168 1000 1.88641019
14187 1000 6.24721758
14190 1000 2.89980408
14191 1000 .10710231
14193 1000 .11341411
14200 1000 5.20131023
14201 1000 .76098934
14270 1000 .97890239
14295 1000 5.44605355
14306 1000 .91540365
14349 1000 7.95653319
14529 1000 .91062795
14605 1000 1.86719261
14717 1000 .72658974
14762 1000 2.66171558
14776 1000 1.93889785
14916 1000 1
14930 1000 1
14965 1000 .47637643
14971 1000 1.97564831
15000 1000 1.8529035
15004 1000 1.93259911
15069 1000 .91918208
15085 1000 .40735269
15129 1000 .67495683
15148 1000 1
15174 1000 1
15191 1000 .30220924
15251 1000 1
15356 1000 1.95169878
15427 1000 .13887354
15446 1000 .89864168
15454 1000 6.91024638
15590 1000 1
15732 1000 3.23107747
15748 1000 .90845382
15759 1000 1
15762 1000 .4946567
15837 1000 1.80060072
15918 1000 .46538743
15965 1000 .28033463
15988 1000 1
16072 1000 1.84956026
16096 1000 1
16166 1000 2
16208 1000 .80539374
16214 1000 .94741339
16220 1000 .64251181
16223 1000 2
16228 1000 1.90460517
16235 1000 6.85015079
16238 1000 4
16239 1000 1.64028999
16251 1000 3
16284 1000 7.35044903
16322 1000 1.90001119
16324 1000 2.91308566
16325 1000 1.86727026
16331 1000 1.56173954
16332 1000 1.0644432
16336 1000 .30570108
16338 1000 1.70240517
16347 1000 1
16369 1000 .97631192
16375 1000 1.93214067
16380 1000 .94042252
16381 1000 1.93800937
16390 1000 6.96882363
16400 1000 2.34903683
16401 1000 1
16439 1000 1.97803059
16445 1000 .8111801
16504 1000 1
16591 1000 .38442661
16677 1000 .69175681
16735 1000 27.87212211
8 1001 2.9494646
38 1001 .9752615
42 1001 1
45 1001 .8785115
96 1001 .9633678
125 1001 1
133 1001 .84312
169 1001 .9803783
179 1001 .9873142
180 1001 1.9529191
189 1001 2.0683445
196 1001 .9874541
199 1001 2.9371534
200 1001 .9489053
213 1001 .9433006
227 1001 .9300136
239 1001 .6229735
258 1001 .9436746
265 1001 .936065
286 1001 .9342354
287 1001 .9528314
305 1001 1
327 1001 .9044734
340 1001 2.9039194
392 1001 .5800449
428 1001 5.888301
429 1001 .7389046
431 1001 16.7735579
516 1001 .9586237
591 1001 .9390236
594 1001 .9127213
633 1001 1.8886855
676 1001 .6404999
761 1001 1.9587335
769 1001 16.8588407
777 1001 .8127066
824 1001 .4849248
830 1001 .9603517
838 1001 1.9697113
857 1001 .8560157
861 1001 .8050752
921 1001 .6928069
939 1001 .9102103
1006 1001 1
1009 1001 .7038389
1032 1001 .9066571
1144 1001 .9653129
1158 1001 .7937391
1182 1001 11.5342778
1193 1001 .1106338
1208 1001 1.9753968
1210 1001 11.8758253
1211 1001 19.4122247
1212 1001 2.3268171
1234 1001 .7368896
1243 1001 .9736468
1257 1001 .839544
1303 1001 1.9480122
1306 1001 .4450256
1351 1001 .9596014
1360 1001 1
1452 1001 1
1495 1001 .6427191
1516 1001 6.1881744
1517 1001 12.1953289
1518 1001 4.7711348
1521 1001 .9693828
1549 1001 .9443523
1611 1001 1.9659797
1617 1001 .9697404
1622 1001 .8010289
1655 1001 .9786834
1659 1001 .907772
1663 1001 5.7420833
1670 1001 .8816128
1674 1001 .5515292
1678 1001 1.9005258
1689 1001 .9431983
1690 1001 .9457614
1731 1001 1.9649771
1742 1001 1.8918408
1745 1001 10.6763707
1754 1001 .7777593
1757 1001 1
1855 1001 1.9341671
1887 1001 1.9374196
1922 1001 .9628093
1944 1001 .9782791
1956 1001 1
2079 1001 .9604328
2146 1001 1
2164 1001 .8438363
2185 1001 .9571924
2204 1001 .8636668
2222 1001 .9766262
2263 1001 .9151541
2298 1001 1.9570717
2306 1001 .9597857
2309 1001 1
2346 1001 1
2363 1001 5.8805187
2462 1001 1
2494 1001 .8137974
2514 1001 .8968467
2520 1001 .8098075
2610 1001 .9819945
2622 1001 1.9664991
2628 1001 .9638055
2656 1001 1.6687404
2753 1001 7.7386723
2754 1001 8.5772837
2755 1001 .7870733
2805 1001 .9245506
2923 1001 .7699674
3096 1001 .9342982
3106 1001 .9359763
3296 1001 .9224283
3299 1001 .9522719
3317 1001 2
3344 1001 1.9662912
3373 1001 .9417047
3576 1001 .9599045
3615 1001 1
3655 1001 1
3676 1001 1.9375287
3779 1001 1
3789 1001 .9744866
3817 1001 .9629632
3853 1001 1.888296
3865 1001 .9345404
3866 1001 .9162488
3875 1001 .9825844
3936 1001 .9368727
3941 1001 .8728187
4069 1001 1
4289 1001 .9533893
4434 1001 .9553828
4563 1001 .8910419
4612 1001 .7880758
4655 1001 1
4740 1001 .9360322
4847 1001 1
4865 1001 1
4884 1001 .8900484
4898 1001 .905811
4915 1001 .9799968
4995 1001 1.9769924
5011 1001 1
5052 1001 .8995891
5053 1001 1.7757676
5084 1001 1
5198 1001 .9081389
5201 1001 1.9517028
5340 1001 1
5342 1001 .9524547
5412 1001 1
5671 1001 .6557557
5681 1001 19.7624816
5728 1001 2.7623363
5850 1001 .9641603
5916 1001 .9134665
5986 1001 1.9577742
6082 1001 1.7749193
6138 1001 .7972297
6216 1001 .6475359
6416 1001 .6122181
6468 1001 .8377657
6567 1001 .9290917
6571 1001 .9438412
6680 1001 .8698142
6695 1001 .9491233
6713 1001 .6498216
6720 1001 .9797902000000001
6727 1001 .960595
6907 1001 .969796
6935 1001 .9483593
6965 1001 1.9633568
6982 1001 .9273138
7182 1001 .948548
7345 1001 .7545613
7522 1001 1
7526 1001 1
7527 1001 .2447412
7580 1001 .8952966
7756 1001 .9433147
7780 1001 .7393617
7786 1001 .9346059
7994 1001 1.9800236
8031 1001 2
8309 1001 .8884025
8377 1001 .9738295
8580 1001 .9750738
8593 1001 .9401225
8661 1001 1
8766 1001 1.9527116
8770 1001 .9287142
8809 1001 1.9531599
8853 1001 1
8854 1001 .7650405
8876 1001 .878475
8882 1001 1
9128 1001 .803101
9177 1001 1.9453023
9287 1001 .8534113
9289 1001 .928842
9425 1001 1.9226236
9537 1001 .968079
9570 1001 .3086054
9571 1001 .2101221
9573 1001 .7017616
9674 1001 .9057487
9709 1001 1.7517136
9730 1001 .9512169
9773 1001 1.9506133
9847 1001 5.8877494
9848 1001 2.9079254
9849 1001 2.9583833
9855 1001 .9507993
9903 1001 1
9925 1001 .9573851
10003 1001 1.6985444
10019 1001 2.7034478
10036 1001 .9795627
10082 1001 .911255
10114 1001 1
10140 1001 17.6891585
10150 1001 .8287961
10342 1001 .8528974
10353 1001 .9658576
10554 1001 .7675869
10590 1001 .9465331
10637 1001 .8355536
10647 1001 .9209195
10668 1001 .8838952
10745 1001 .6922868
10847 1001 .9594123
10935 1001 .7210592
10949 1001 .9481976
10969 1001 .9337707
10970 1001 3.6182502
11033 1001 1.9477693
11063 1001 2.907535
11111 1001 1.988326
11129 1001 1
11153 1001 1
11276 1001 .9165246
11285 1001 .9170193
11291 1001 1.972528
11344 1001 2.7648791
11573 1001 .9391167
11592 1001 .8176623
11593 1001 1.2639721
11597 1001 .8255867
11604 1001 2.8407046
11735 1001 .928784
11743 1001 .8807279
11760 1001 .9338806
11820 1001 .7025692
11955 1001 .9918258
11977 1001 .9867465
12014 1001 .9736602
12037 1001 .9793272
12067 1001 .9721294
12080 1001 1.5563518
12184 1001 7.513703
12199 1001 .9005275
12236 1001 1.9724032
12246 1001 .9730354
12340 1001 1.9520074
12417 1001 .8456811
12418 1001 1.7030254
12419 1001 1.8143944
12420 1001 2.8136644
12423 1001 3.7632278
12425 1001 2.7528821
12426 1001 .6711903
12427 1001 .7898012
12428 1001 1.9294819
12430 1001 2.7525909
12431 1001 2.311121
12432 1001 5.6158594
12435 1001 .8626109
12441 1001 3.9421049
12551 1001 2.8920506
12605 1001 .9211205
12611 1001 .9219121
12624 1001 .9331878
12630 1001 1
12645 1001 5.6608923
12646 1001 .8137279
12648 1001 1.859957
12650 1001 6.9374279
12663 1001 .9732541
12671 1001 .9507593
12714 1001 1.9071794
12740 1001 1
12759 1001 .9771848
12772 1001 1.8985425
12874 1001 1.9340824
12907 1001 .9072249
12962 1001 1
12983 1001 .9833375
12985 1001 .9090332
12986 1001 1
12996 1001 3.7310311
13015 1001 .8352406
13064 1001 .8871384
13079 1001 .9436886
13105 1001 .7515868
13106 1001 6.2800972
13209 1001 .9707293
13213 1001 3.6498147
13267 1001 .9849859
13292 1001 .911488
13310 1001 3.6107422
13313 1001 2.9798313
13355 1001 2.0138619
13365 1001 2.9378757
13399 1001 .9098513
13418 1001 .9352157
13513 1001 .448797
13598 1001 1.9800536
13602 1001 1.9568716
13625 1001 1.9337854
13641 1001 .8874971
13645 1001 .9840989
13677 1001 1
13684 1001 .6687994
13701 1001 .9241402
13721 1001 .8835523
13789 1001 1.9143498
13898 1001 .7197874
14004 1001 1.8962899
14147 1001 1.8439054
14187 1001 19.4625949
14189 1001 .8906573
14191 1001 .9072891
14200 1001 1.7313959
14274 1001 .9673537
14295 1001 4.8275992
14306 1001 .9522823
14319 1001 1.1782574
14320 1001 4.0419337
14371 1001 1
14413 1001 .6469568
14479 1001 .1671384
14510 1001 .7980521
14620 1001 .9492335
14643 1001 .9610495
14657 1001 1
14717 1001 .9160399
14963 1001 .8766741
14964 1001 .9220361
14965 1001 4.7543785
15004 1001 .9658375
15064 1001 .9316203
15076 1001 1.8720147
15085 1001 1.7702825
15114 1001 1
15714 1001 1
15732 1001 7.0039
15733 1001 1.9064744
15953 1001 .7878001
16100 1001 .9425031
16103 1001 .9609997
16233 1001 .8535318
16246 1001 .9791596
16284 1001 1.7755133
16323 1001 .9427823
16332 1001 .7126331
16333 1001 .7092788
16336 1001 .7063208
16338 1001 .8516747
16381 1001 2.9753669
16400 1001 1.7617711
16440 1001 .9859819
16629 1001 .9448642
5 1002 .96668049
61 1002 .93251281
64 1002 .9418254
85 1002 2.95997935
119 1002 1
133 1002 .84642885
164 1002 2.97744667
179 1002 .98758175
180 1002 .95391214
185 1002 .92331995
236 1002 .83695287
244 1002 1
272 1002 2.95898749
275 1002 .87999091
287 1002 1.95382627
327 1002 1.90648828
340 1002 .9059459
390 1002 .79362634
410 1002 .94894616
428 1002 3.89065695
429 1002 1.74441156
431 1002 18.92597669
475 1002 1.08420584
537 1002 1.92973178
594 1002 3.91456217
633 1002 2.89103328
645 1002 1.97162254
764 1002 .97553897
765 1002 1.71509707
769 1002 11.90400159
830 1002 .96118791
857 1002 1.85905263
873 1002 .73521487
883 1002 2.960421
898 1002 1
903 1002 .95801774
1036 1002 .85107446
1061 1002 1.81978493
1064 1002 .71451153
1098 1002 1
1114 1002 1.9834191
1127 1002 .82917854
1135 1002 .97311451
1182 1002 2.54410077
1190 1002 1.93360566
1210 1002 13.96281159
1211 1002 13.50898918
1212 1002 5.34101571
1290 1002 .98086911
1303 1002 .9491087
1310 1002 .5443184
1350 1002 .86394268
1358 1002 .93388966
1379 1002 .96542065
1385 1002 .8660746
1517 1002 4.21230089
1518 1002 4.77596195
1523 1002 1.96635887
1528 1002 1.96924719
1539 1002 1.88374545
1546 1002 .97423987
1610 1002 .93691153
1611 1002 .9666972
1623 1002 .95057775
1631 1002 .93783128
1644 1002 1
1648 1002 .87298386
1663 1002 3.74752321
1674 1002 .56098824
1690 1002 .94690538
1694 1002 .84967129
1731 1002 .9657158
1740 1002 .97154377
1742 1002 2.89412212
1745 1002 3.70428844
1755 1002 2
1854 1002 .7620571
1886 1002 .91778714
1927 1002 1
1955 1002 2.87733291
2172 1002 .87784345
2216 1002 .95636047
2220 1002 1
2243 1002 .98350333
2263 1002 .91694367
2353 1002 .93797814
2363 1002 3.88303874
2371 1002 .98155557
2375 1002 1.91683037
2415 1002 1.97495278
2432 1002 1.90477238
2486 1002 .89494317
2535 1002 .97319676
2605 1002 .85221245
2622 1002 .96720567
2625 1002 .95883578
2753 1002 6.74418421
2754 1002 15.58619958
2758 1002 .36353478
2804 1002 .91046972
2923 1002 .77481917
2989 1002 1.97363379
2998 1002 .72097482
3083 1002 1
3126 1002 .9448705
3279 1002 1.84041093
3317 1002 1
3343 1002 1
3344 1002 .96700214
3362 1002 .9521671
3379 1002 .95759224
3439 1002 .80682017
3454 1002 .91158267
3559 1002 .92532281
3594 1002 .89221629
3612 1002 .97197628
3712 1002 1
3865 1002 .93592107
3909 1002 2.97528686
4008 1002 .9369292
4066 1002 .45523742
4085 1002 .98289141
4093 1002 .98594958
4095 1002 .92118766
4156 1002 .96339671
4240 1002 1
4249 1002 1
4321 1002 .96096021
4349 1002 .9420517
4358 1002 2.92594057
4434 1002 .95632382
4474 1002 .95839827
4557 1002 1.91688983
4612 1002 3.79254563
4778 1002 1.96088074
4842 1002 .95212023
4889 1002 .95560508
4910 1002 1
4919 1002 .86697648
4930 1002 1
4940 1002 .97415486
4946 1002 1
4975 1002 1
5053 1002 .78049711
5083 1002 .96804736
5164 1002 .86542516
5225 1002 .92915022
5381 1002 .76068432
5577 1002 1
5668 1002 .90502584
5680 1002 2.81743321
5681 1002 17.8307667
5728 1002 .76734906
5817 1002 1
5842 1002 1
5845 1002 .851227
5888 1002 .8145929
5919 1002 .91918432
5926 1002 .85284689
5941 1002 .87500587
6040 1002 .86061772
6109 1002 .91488022
6127 1002 1.91442885
6152 1002 .85704656
6269 1002 .81519733
6316 1002 .89633525
6344 1002 .98016514
6567 1002 .93058729
6635 1002 .96904889
6638 1002 .95142858
6680 1002 .87256002
6682 1002 1.86153905
6695 1002 1.95019637
6715 1002 .93452394
6720 1002 .98021642
6724 1002 1
6773 1002 1
6896 1002 1
6990 1002 1
7003 1002 .76972433
7069 1002 .95313062
7146 1002 1.92505654
7160 1002 1
7185 1002 .77791938
7230 1002 1
7283 1002 .85900712
7411 1002 1
7413 1002 1
7527 1002 .26067096
7582 1002 1.75546732
7727 1002 .94960847
7780 1002 .74485906
7952 1002 1
7983 1002 .94679196
7984 1002 .96632907
7994 1002 .9804449
8022 1002 .97966786
8203 1002 1
8231 1002 .94730404
8259 1002 .9138435
8319 1002 .92600347
8333 1002 1
8377 1002 .97438146
8529 1002 1
8570 1002 1
8687 1002 1
8725 1002 .82677825
8766 1002 .95370905
8797 1002 .89104656
8809 1002 .95414789
8828 1002 .85838855
8849 1002 .93435915
8870 1002 1.79368168
9034 1002 .95623132
9071 1002 .97199188
9136 1002 .62232885
9168 1002 .91423033
9288 1002 1.81097112
9297 1002 1.8699818
9355 1002 1
9378 1002 1
9412 1002 1
9425 1002 .92425557
9458 1002 1.95192295
9476 1002 .76309252
9506 1002 .95989768
9510 1002 .89941606
9521 1002 .92769468
9540 1002 .99211645
9541 1002 .93370227
9571 1002 .22678207
9573 1002 2.70805204
9574 1002 .90730112
9703 1002 .87094331
9729 1002 .7888899
9730 1002 .95224578
9761 1002 1
9773 1002 3.95165492
9779 1002 .95942769
9847 1002 3.89011694
10019 1002 6.70970265
10107 1002 1
10109 1002 .94788329
10135 1002 1.81250204
10140 1002 4.75899018
10240 1002 .8262191
10281 1002 2
10317 1002 .93913826
10320 1002 .88635772
10342 1002 .85600003
10387 1002 .95688167
10388 1002 .95446014
10428 1002 .91161898
10434 1002 .95690912
10458 1002 .91433568
10554 1002 2.77248889
10590 1002 .9476608
10651 1002 1.81981117
10663 1002 1.81138723
10668 1002 .88634408
10745 1002 2.69877707
10786 1002 .88241364
10847 1002 .9602684
10866 1002 .87287719
10873 1002 1.88726106
10949 1002 .94929023
10969 1002 .93516764
10984 1002 .89690899
11069 1002 .84634028
11111 1002 .98857227
11129 1002 1
11205 1002 .97482105
11220 1002 .95939233
11276 1002 1.91828522
11344 1002 1.76983821
11354 1002 1
11573 1002 3.94040081
11597 1002 2.82926541
11604 1002 1.84406443
11618 1002 1.95765518
11704 1002 .51662129
11744 1002 .93420171
11745 1002 3.81438559
11748 1002 1.91313394
11760 1002 .93527521
11864 1002 1
11945 1002 2
11980 1002 .95827955
11987 1002 .96753464
12037 1002 .97976319
12091 1002 .84379578
12161 1002 .91096113
12184 1002 .52395987
12199 1002 .90262557
12240 1002 1
12288 1002 .96968636
12340 1002 5.95301969
12363 1002 1
12418 1002 .70928911
12421 1002 .86475725
12422 1002 .64450561
12426 1002 .67812549
12427 1002 .79423463
12431 1002 1.3256507
12432 1002 9.72942072
12434 1002 .40891608
12435 1002 .86550872
12439 1002 1
12441 1002 2.94332597
12537 1002 2
12551 1002 1.89432744
12581 1002 .98065035
12587 1002 .8809724
12603 1002 .98245614
12616 1002 .96915575
12648 1002 .86291075
12650 1002 .04420669
12671 1002 2.95179786
12764 1002 .93626585
12767 1002 2
12789 1002 1.80435101
12848 1002 .95960353
12874 1002 2.93547271
12892 1002 .87581543
12907 1002 .9091817
12914 1002 1
12965 1002 2.76201968
12975 1002 .84080034
12991 1002 .82217687
12996 1002 1.73670419
13019 1002 1.95269905
13041 1002 1.91664512
13044 1002 .91573182
13104 1002 1.89926091
13105 1002 4.75682628
13106 1002 21.40074035
13149 1002 .85681149
13187 1002 .97785519
13201 1002 1
13213 1002 3.65720079
13228 1002 .81933355
13262 1002 .90937689
13267 1002 1.9853026
13272 1002 4.35040556
13302 1002 .74871717
13306 1002 .80086085
13313 1002 .98025674
13355 1002 2.03466132
13418 1002 .9365821
13432 1002 .76924154
13456 1002 .98286168
13465 1002 .95700702
13489 1002 .53562178
13533 1002 1.92846269
13592 1002 .9767095
13703 1002 .92931683
13792 1002 .95064708
13814 1002 1.91216127
13829 1002 .91107336
13838 1002 1
14034 1002 4.92272739
14107 1002 .71877257
14187 1002 5.47392977
14193 1002 1.83408791
14268 1002 4.89890464
14295 1002 4.83123548
14319 1002 1.19558949
14332 1002 1.97681525
14479 1002 1.18470501
14508 1002 .93309693
14629 1002 .9593005
14659 1002 1
14717 1002 .91781076
14723 1002 .96034247
14807 1002 1
14965 1002 9.75955905
15000 1002 .93385089
15004 1002 .96655809
15076 1002 .87471415
15116 1002 .85096477
15205 1002 .96225403
15232 1002 .8635925
15356 1002 .98099713
15454 1002 1.9646634
15732 1002 2.04600132
16104 1002 1
16218 1002 1
16235 1002 2.9462983
16239 1002 1.69163655
16257 1002 .96243101
16264 1002 2
16323 1002 1.94398909
16337 1002 .97058284
16338 1002 .85480311
16381 1002 1.97588649
16399 1002 .975661
16401 1002 1
16511 1002 .91703633
16629 1002 2.9460271
5 1003 .9456077
44 1003 1.909499
82 1003 .9071001
85 1003 .9346684
96 1003 .9414611
112 1003 1
150 1003 2
164 1003 .9631829
169 1003 1.9686442
179 1003 1.9797279
180 1003 .924764
186 1003 .9087178
209 1003 .9642936
223 1003 1
272 1003 .9330493
275 1003 .8040916
286 1003 1.8949071
287 1003 .9246239
380 1003 .8786105
389 1003 .4704852
392 1003 .3289055
394 1003 1.6269598
410 1003 .9166574
428 1003 .8215034
429 1003 2.5827656
431 1003 44.452038
447 1003 .8942974
461 1003 .9549192
472 1003 1.9356543
475 1003 7.2401231
497 1003 .9243719
507 1003 .9008281
511 1003 1
512 1003 .862453
514 1003 .8747139
516 1003 .93388
537 1003 .8852909
545 1003 2.6024682
558 1003 .875726
563 1003 3.9466592
571 1003 .8958721
594 1003 2.8605273
633 1003 .8221177
674 1003 1.8940214
694 1003 .7232003
733 1003 2
742 1003 1
755 1003 1
761 1003 .9340555
769 1003 23.5783955
777 1003 .7007023
824 1003 .1769022
835 1003 .9435625
838 1003 .9515982
846 1003 1
851 1003 .9789366
854 1003 .792713
857 1003 .769911
883 1003 4.9353894
919 1003 .8578219
921 1003 1.5091008
981 1003 2.362013
986 1003 .9356109
991 1003 1.7951329
1006 1003 1
1020 1003 .9186639
1023 1003 .9423227
1036 1003 .7568871
1061 1003 3.7058086
1080 1003 .9507016
1135 1003 .9561109
1136 1003 .9328197
1147 1003 1.6212648
1182 1003 5.2557691
1210 1003 15.4095074
1211 1003 40.6686667
1212 1003 5.9242436
1267 1003 .7784386
1272 1003 1
1289 1003 .5717671
1290 1003 .9687698
1322 1003 .9286305
1325 1003 .8885191
1326 1003 .8781409
1351 1003 .9354425
1385 1003 3.781374
1412 1003 .9367109
1437 1003 1
1445 1003 .6770646
1460 1003 1
1495 1003 .4290599
1516 1003 4.7026906
1517 1003 5.7141236
1518 1003 7.63427
1528 1003 .9497977
1539 1003 1.8102207
1546 1003 .957948
1593 1003 .8285982
1606 1003 .9291502
1610 1003 .8970115
1611 1003 2.945635
1614 1003 1.7240222
1623 1003 2.9193208
1630 1003 .9471624
1631 1003 .8985129
1643 1003 .6025279
1647 1003 .8733865
1650 1003 .701166
1654 1003 .6633964
1659 1003 .8526183
1663 1003 3.5878452
1670 1003 .8108154
1674 1003 .283337
1681 1003 1.9526977
1703 1003 .8444092
1705 1003 .7923038
1712 1003 .981231
1721 1003 1
1741 1003 .9405619
1742 1003 2.8271601
1745 1003 9.8848207
1754 1003 .6448561
1756 1003 .8597563
1803 1003 .9080271
1810 1003 .5486452
1855 1003 .8947981
1857 1003 1
1874 1003 .3511065
1888 1003 .9728114
1922 1003 .9405687
1925 1003 .799752
1994 1003 .5887782
1999 1003 .5876454
2074 1003 .8087882
2081 1003 .954678
2087 1003 .5270037
2106 1003 .8668535
2200 1003 .8350634
2206 1003 .6884637
2212 1003 .9647423
2216 1003 .9287608
2262 1003 1
2297 1003 1
2300 1003 1
2322 1003 1.627343
2353 1003 .8987527
2363 1003 3.809067
2387 1003 1.9721343
2422 1003 1.9261364
2525 1003 3.9036492
2554 1003 .9350411
2625 1003 2.9328016
2650 1003 1
2656 1003 .4706422
2665 1003 .8421582
2753 1003 5.5823945
2754 1003 11.3244931
2788 1003 .8323272
2800 1003 .841851
2832 1003 .4959257
2914 1003 1
2923 1003 .6324044
3112 1003 .9582742
3148 1003 .6199871
3344 1003 1.9461328
3371 1003 1
3432 1003 .9467895
3439 1003 .6846443
3451 1003 1
3454 1003 .8556635
3455 1003 .6098779
3474 1003 .8927898
3515 1003 .9809582
3521 1003 .933135
3563 1003 .6442619
3643 1003 1.8667278
3654 1003 .8601035
3676 1003 .9001699
3714 1003 .9829271
3738 1003 1.6623579
3749 1003 1
3789 1003 .9592292
3853 1003 1.8214953
3888 1003 .9227432
3903 1003 .6845666
3909 1003 1.9596571
3941 1003 .7967623
3942 1003 .6575931
4085 1003 1.9720712
4113 1003 .7287909
4140 1003 .9711465
4238 1003 1
4321 1003 1.9362696
4345 1003 .90837
4358 1003 .879102
4359 1003 .51697
4362 1003 .7550583
4478 1003 .9263211
4484 1003 .846238
4486 1003 .8472037
4535 1003 2.4694611
4612 1003 4.6613419
4618 1003 2.8740658
4655 1003 1
4661 1003 .7749751
4692 1003 1
4740 1003 1.8977786
4779 1003 .9527748
4880 1003 1
4898 1003 1.8494845
4905 1003 1
4907 1003 2.8550229
4912 1003 .9558161
4919 1003 1.7828463
4932 1003 1
4963 1003 .5840041
4968 1003 .9747657
4995 1003 .9632334
5097 1003 1
5216 1003 .7925736
5351 1003 1
5375 1003 .8072774
5477 1003 .9306576
5483 1003 .956758
5523 1003 1.7768269
5526 1003 .5945843
5547 1003 1
5563 1003 1
5680 1003 7.0695234
5681 1003 32.8263974
5728 1003 .6202099
5815 1003 1.6890052
5816 1003 .5129627
5847 1003 .9074159
5906 1003 .6975153
5926 1003 .7597805
5934 1003 .8431229
5966 1003 1
5986 1003 1.9325225
6002 1003 .9613718
6071 1003 .6503235
6077 1003 .5733198
6082 1003 1.6403177
6109 1003 .8610465
6146 1003 1.9503562
6251 1003 .673921
6252 1003 1
6269 1003 1.6983196
6348 1003 .8999475
6386 1003 1
6497 1003 .4713768
6549 1003 .9315352
6567 1003 3.8866875
6569 1003 .4828899
6680 1003 2.7919611
6695 1003 4.9186983
6715 1003 .8931139
6716 1003 1
6876 1003 .9373598
6924 1003 2
6959 1003 .7039213
6965 1003 1.9414436
7160 1003 1
7192 1003 .8045895
7214 1003 .9096654
7358 1003 1
7470 1003 .8924861
7527 1003 .7930852
7530 1003 .8512014
7556 1003 .8557451
7578 1003 .9133101
7583 1003 .896398
7607 1003 .8482153
7662 1003 .8508988
7727 1003 .9177385
7749 1003 1
7785 1003 1
7878 1003 .9373121
7989 1003 .447192
8033 1003 .8538856
8037 1003 1
8047 1003 1
8184 1003 1
8282 1003 .7013175
8283 1003 .8890287
8371 1003 1.5693444
8411 1003 .9169842
8438 1003 .875432
8484 1003 .7891002
8495 1003 .8015323
8520 1003 .9256614
8580 1003 .9601676
8766 1003 .9244325
8769 1003 .901238
8828 1003 .7688269
8829 1003 1.8522589
8849 1003 .8928448
8876 1003 .8058012
8978 1003 .9243152
9035 1003 1
9070 1003 1
9071 1003 .9542782
9136 1003 .3834722
9168 1003 .8599856
9190 1003 .9215193
9249 1003 .5444663
9288 1003 .6914205
9311 1003 .7138669
9372 1003 .4314085
9401 1003 .9839978
9404 1003 1.5497374
9425 1003 .8763513
9482 1003 1
9514 1003 .9711496
9518 1003 .4575442
9521 1003 .8819655
9522 1003 .7569406
9538 1003 1
9540 1003 .9871305
9541 1003 .8917725
9573 1003 .5234107
9574 1003 1.8486741
9586 1003 .8428746
9594 1003 .6671979
9637 1003 1.8424204
9722 1003 .8713714
9773 1003 1.9210793
9787 1003 .6520695
9847 1003 2.8206218
9848 1003 6.8528634
9914 1003 .8944331
9954 1003 .9537619
10003 1003 .5182695
10019 1003 4.5261052
10089 1003 .8368393
10095 1003 1
10099 1003 2
10140 1003 24.7092261
10203 1003 1
10219 1003 .895424
10320 1003 5.8144851
10342 1003 3.7649278
10353 1003 .94544
10369 1003 .9005251
10385 1003 .9691636
10387 1003 .9296116
10388 1003 .9256586
10390 1003 .9415453
10399 1003 1.9506176
10428 1003 1.8557227
10495 1003 1
10551 1003 .8864489
10554 1003 8.6286004
10594 1003 1.951622
10637 1003 .7372123
10651 1003 .7058514
10668 1003 .8144628
10745 1003 .5082698
10827 1003 .9438359
10866 1003 1.7924789
10914 1003 .7904543
10947 1003 .9814181
10949 1003 .917219
10957 1003 .8706919
10969 1003 1.8941647
11033 1003 2.9165346
11063 1003 .8522395
11068 1003 .9666386
11069 1003 .7491588
11077 1003 .9683039
11111 1003 .9813449
11129 1003 3
11285 1003 .8673956
11342 1003 1.8384987
11344 1003 1.6242733
11389 1003 1.9076036
11430 1003 .576323
11597 1003 2.721285
11604 1003 3.7454436
11618 1003 .9308744
11704 1003 1.2109103
11728 1003 .8288578
11735 1003 3.8861958
11744 1003 .8925878
11748 1003 2.8581958
11760 1003 2.8943403
11766 1003 .9164568
11944 1003 .1754728
11955 1003 .9869376
11980 1003 1.9318936
12019 1003 1
12057 1003 .7967087
12080 1003 .2910435
12094 1003 .8812726
12145 1003 3
12169 1003 .8204447
12184 1003 7.2228901
12199 1003 .8410415
12227 1003 1.9421128
12242 1003 2
12340 1003 4.9233072
12348 1003 .9530614
12358 1003 1
12409 1003 .9541268
12410 1003 .3861849
12411 1003 .9090731
12416 1003 .7968939
12417 1003 .7533962
12418 1003 1.5254301
12419 1003 1.7033995
12420 1003 2.7022329
12423 1003 .6216345
12424 1003 .8749963
12425 1003 2.6051019
12426 1003 2.4745572
12427 1003 2.6640991
12430 1003 .6046366
12431 1003 6.8991611
12432 1003 9.3960632
12441 1003 5.9074827
12551 1003 1.8274952
12581 1003 .9684127
12587 1003 .8056939
12610 1003 1
12611 1003 .8752144
12645 1003 1.4581008
12646 1003 1.7023345
12647 1003 .9295924
12648 1003 .7762092
12650 1003 19.9099344
12671 1003 .9213126
12755 1003 1.9505942
12759 1003 .9635409
12772 1003 2.8378694
12799 1003 2
12800 1003 .816366
12844 1003 1
12848 1003 .9340549
12874 1003 .8946627
12892 1003 .7972754
12907 1003 .851744
12941 1003 .7920783
12965 1003 8.7141715
12975 1003 .7401151
12984 1003 .8953158
12996 1003 8.5701838
13002 1003 .5867253
13009 1003 .7966519
13019 1003 .9227837
13064 1003 4.8196455
13077 1003 .8811083
13105 1003 3.603032
13106 1003 53.8595102
13132 1003 .8534393
13134 1003 .8515175
13137 1003 1
13138 1003 .9772975
13156 1003 .5605765
13213 1003 3.4403988
13225 1003 .6991876
13241 1003 1.9838017
13272 1003 2.9395721
13310 1003 .3779602
13313 1003 3.9677702
13350 1003 1.873824
13355 1003 4.4241366
13365 1003 .9007245
13375 1003 .7242708
13380 1003 .8816853
13432 1003 .6232992
13489 1003 3.2419276
13499 1003 .8758872
13513 1003 2.1191694
13529 1003 .9135368
13541 1003 .9230816
13587 1003 .9361302
13602 1003 .9310801
13641 1003 2.8202186
13645 1003 .9745899
13659 1003 .9449529
13689 1003 .9647399
13718 1003 .7992505
13789 1003 .8631296
13811 1003 .8993961
13814 1003 .856608
13828 1003 2.8162093
13856 1003 .9681051
13898 1003 3.5522162
13991 1003 3.7847966
14004 1003 .8342697
14033 1003 1.8466591
14147 1003 3.7505585
14187 1003 6.1412187
14189 1003 .8252687
14193 1003 5.7291575
14200 1003 .5707667
14274 1003 .9478307
14295 1003 12.724501
14319 1003 2.6868432
14320 1003 2.4689957
14414 1003 1.9475962
14488 1003 .8833706
14512 1003 .9117019
14627 1003 .6426314
14629 1003 1.9335603
14657 1003 1
14723 1003 .9352612
14776 1003 1.9570573
14889 1003 1
14965 1003 3.6074931
15007 1003 1
15053 1003 .8627458
15075 1003 2.675962
15136 1003 2
15148 1003 1
15210 1003 1
15234 1003 1.8095125
15254 1003 1.5175492
15289 1003 1.89199
15322 1003 .9588214
15342 1003 .8965752
15399 1003 1
15454 1003 .9423149
15732 1003 4.8102024
15744 1003 .7927345
15860 1003 1
16100 1003 .908119
16217 1003 1
16239 1003 .4966133
16242 1003 2.823377
16264 1003 1
16284 1003 .641267
16322 1003 1.9347362
16331 1003 .7135908
16333 1003 .5354231
16338 1003 .7629739
16342 1003 1
16381 1003 .960636
16390 1003 1.9622803
16391 1003 .9463417
16394 1003 1
16396 1003 .7461615
16400 1003 .6193066
16423 1003 1
16682 1003 .5952897
43 1004 .9421004
45 1004 .8694677
54 1004 1.718112
59 1004 .9463373
64 1004 .936148
154 1004 1
164 1004 .9752456
173 1004 .8727916
180 1004 .9494143
199 1004 3.932475
200 1004 .9451017
237 1004 .9718876
246 1004 .9078836
258 1004 4.9394816
287 1004 .9493201
321 1004 2.9633225
325 1004 1
327 1004 .8973623
340 1004 .896767
358 1004 1
391 1004 1
395 1004 .8245581
410 1004 .9439637
428 1004 2.879986
429 1004 .7194682
431 1004 25.2356094
461 1004 .9696895
475 1004 6.799648
490 1004 .7866072
502 1004 2.9632753
523 1004 1
542 1004 .8716953
564 1004 .9358476
594 1004 .9062241
633 1004 .880399
675 1004 .6433295
733 1004 1
735 1004 1.9723855
747 1004 .8578102
761 1004 3.9556615
769 1004 6.6994491
778 1004 .8901426
788 1004 1.9064027
824 1004 .4465818
851 1004 1.9858378
857 1004 .8452973
865 1004 .9425991
873 1004 1.709374
878 1004 .924768
883 1004 2.9565584
886 1004 2
893 1004 .9129075
898 1004 1
903 1004 .9539206
921 1004 .6699389
924 1004 .7839395
939 1004 .9035262
981 1004 .5710429
1006 1004 1
1062 1004 .6881941
1067 1004 1
1082 1004 2.7864889
1085 1004 .9173298
1115 1004 .9468047
1135 1004 .9704907
1182 1004 1.4996087
1208 1004 .9735653
1210 1004 14.5688147
1211 1004 21.070703
1212 1004 4.2767042
1243 1004 .971685
1247 1004 .9771807
1256 1004 .9692075
1290 1004 .9790021
1347 1004 .9070425
1374 1004 .9616495
1385 1004 .8530046
1397 1004 .8915306
1432 1004 .9584035
1437 1004 1
1480 1004 1
1516 1004 .1277407
1517 1004 4.1354279
1518 1004 .7540977
1539 1004 .8724
1546 1004 1.9717259
1550 1004 1
1576 1004 .8674932
1597 1004 .8948328
1617 1004 .9674879
1630 1004 .9644741
1643 1004 1.7327556
1654 1004 .7736811
1655 1004 .9770966
1662 1004 .9412255
1663 1004 5.7228835
1674 1004 .5181443
1692 1004 .9403807
1722 1004 1.9496357
1724 1004 .8698052
1731 1004 .9623699
1742 1004 .8837893
1745 1004 7.5778375
1944 1004 .9766622
1989 1004 .9045631
2003 1004 .9905128
2074 1004 .8714368
2081 1004 .9695273
2117 1004 .8901238
2181 1004 2.9281552
2200 1004 .8891032
2205 1004 .8168142
2222 1004 .9748863
2243 1004 .9818934
2361 1004 .8744009
2363 1004 10.8716243
2371 1004 .9797555
2374 1004 .9696141
2437 1004 .9500861
2501 1004 .9039181
2517 1004 .9526829
2554 1004 .9563242
2625 1004 .9548185
2628 1004 .9611111
2656 1004 .6440808
2753 1004 3.7192187
2754 1004 1.545816
2755 1004 .7712227
2765 1004 2
2979 1004 .9596176
3099 1004 .9422998
3109 1004 .7103429
3114 1004 1
3231 1004 1
3233 1004 .8127873
3251 1004 .9276716
3279 1004 1.8248363
3327 1004 1
3362 1004 .947499
3411 1004 .9104324
3455 1004 .7376974
3643 1004 .910393
3714 1004 .9885209
3789 1004 .9725874
3824 1004 .9571804
3936 1004 .9321734
3957 1004 1.8914935
4002 1004 .9792357
4083 1004 .822409
4085 1004 .9812218
4376 1004 .7210608
4474 1004 .9543383
4535 1004 .6432867
4563 1004 1.8829309
4612 1004 1.7722998
4618 1004 .9153269
4689 1004 .8699858
4779 1004 .9682477
4876 1004 .3726635
4881 1004 .8560459
4884 1004 .8818635
4970 1004 .898377
5046 1004 1
5053 1004 .7590754
5089 1004 .9561302
5145 1004 1
5207 1004 .7201802
5342 1004 .9489153
5671 1004 .6301296
5680 1004 6.7020243
5681 1004 13.5214752
5728 1004 .7446442
5842 1004 1
5845 1004 .836708
5919 1004 1.9112974
6040 1004 .8470151
6090 1004 1.6647755
6160 1004 1
6191 1004 1.8568007
6269 1004 2.7971621
6372 1004 .9716231
6378 1004 1
6498 1004 .8161693
6499 1004 .9827454
6567 1004 .9238132
6680 1004 1.8601229
6695 1004 .9453359
6722 1004 .9583243
6805 1004 .9512901
6812 1004 1.922118
6898 1004 1
6935 1004 .9445151
6982 1004 .9219029
6996 1004 .7683181
7040 1004 .7782018
7047 1004 1.9742778
7066 1004 2
7112 1004 .9745615
7146 1004 .9177427
7243 1004 1
7412 1004 1
7583 1004 .9303421
7609 1004 1
7718 1004 1
7731 1004 .8759064
7780 1004 .7199594
7781 1004 1
7786 1004 .9297379
8133 1004 .9315311
8187 1004 1
8196 1004 1.9342428
8259 1004 .9054353
8282 1004 .7991777
8347 1004 .9048923
8349 1004 .9416688
8520 1004 .9500177
8578 1004 .8768126
8766 1004 1.9491914
8769 1004 .9335964
8797 1004 .8804136
8809 1004 .9496731
8852 1004 1
8923 1004 .8576149
9005 1004 .8692645
9092 1004 .6205858
9224 1004 .9414635
9265 1004 .9227197
9287 1004 .842499
9297 1004 .8572931
9372 1004 .6177017
9424 1004 1.9502961
9426 1004 1
9508 1004 .9287758
9535 1004 .8709324
9536 1004 .9322769
9538 1004 1
9573 1004 .6795603
9622 1004 .9279192
9692 1004 .9849826
9729 1004 1.7682873
9732 1004 1
9733 1004 1.8982737
9773 1004 2.9469368
9779 1004 1.9554682
9847 1004 2.8793932
9848 1004 3.9010712
9849 1004 .9552852
9914 1004 1.929021
9928 1004 .8364003
9954 1004 .9689113
10003 1004 .6761036
10007 1004 1.6326388
10019 1004 3.681372
10087 1004 .9400816
10089 1004 .8902972
10135 1004 .7942038
10140 1004 10.4426939
10342 1004 .8419468
10420 1004 .7962623
10434 1004 .9527038
10453 1004 1
10462 1004 .9362
10554 1004 4.7502857
10555 1004 .9252736
10584 1004 .8770167
10590 1004 .9425529
10594 1004 .9674726
10637 1004 2.823312
10651 1004 .8022262
10745 1004 3.6693802
10774 1004 .8915748
10790 1004 .8652454
10873 1004 .8762587
10894 1004 .4482427
10912 1004 .9770983
10947 1004 1.9875062
10949 1004 .9443414
10967 1004 .8555086
10969 1004 .9288405
10970 1004 1.5898321
11006 1004 .815091
11033 1004 .9438812
11046 1004 3.9661933
11188 1004 1
11220 1004 1.9554294
11276 1004 .9103105
11344 1004 .7473763
11573 1004 .9345844
11597 1004 3.8126031
11618 1004 2.9535227
11694 1004 .7307978
11704 1004 1.4694474
11760 1004 .9289586
11868 1004 .6620446
11903 1004 .9522604
11933 1004 1
11980 1004 .954208
12037 1004 .9777882
12080 1004 1.5233259
12089 1004 1
12103 1004 .890193
12111 1004 .9370308
12184 1004 4.4775022
12193 1004 .3172535
12212 1004 .8661699
12281 1004 1
12340 1004 1.9484348
12409 1004 .9691567
12419 1004 .8005776
12422 1004 1.6098122
12425 1004 .7344862
12426 1004 1.6467131
12427 1004 .7741536
12430 1004 .7341734
12431 1004 5.2598397
12432 1004 9.2150549
12434 1004 1.3512311
12435 1004 .8523835
12550 1004 1
12551 1004 2.8840147
12581 1004 .978762
12586 1004 .9723445
12611 1004 .9160991
12645 1004 .6356485
12648 1004 3.849532
12650 1004 16.5605615
12671 1004 9.9470937
12730 1004 1
12755 1004 1.9667815
12757 1004 .9596913
12759 1004 .9754864
12787 1004 .6298128
12791 1004 1.6678148
12813 1004 2
12848 1004 2.9556612
12874 1004 1.9291754
12897 1004 1
12899 1004 .93223
12965 1004 12.4460191
12996 1004 3.7110087
13009 1004 .8632769
13034 1004 .8791886
13064 1004 .8787368
13080 1004 .8345055
13105 1004 1.7330945
13106 1004 18.854298
13138 1004 .9847358
13186 1004 .9556327
13209 1004 .9685504
13213 1004 6.6237464
13267 1004 1.9838682
13272 1004 1.2870104
13302 1004 .724194
13311 1004 1.7130802
13313 1004 .97833
13342 1004 .9402379
13355 1004 7.9404521
13375 1004 .8146106
13397 1004 .9513796
13417 1004 .9537343
13418 1004 2.930393
13456 1004 .9811891
13463 1004 .9360757
13481 1004 1.8427987
13489 1004 .4903022
13512 1004 .7933228
13513 1004 1.4077645
13541 1004 1.9482831
13587 1004 .9570565
13641 1004 .8791222
13701 1004 .9184931
13721 1004 .8748838
13789 1004 4.9079738
13792 1004 .9458306
13926 1004 .9054271
14004 1004 .8885695
14008 1004 1
14187 1004 5.4225896
14189 1004 1.8825176
14193 1004 .8178962
14200 1004 1.7114006
14201 1004 .9275582
14295 1004 1.8147654
14306 1004 1.9487302
14319 1004 .1170855
14320 1004 1.9706136
14332 1004 .9745526
14405 1004 .9171709
14479 1004 2.1051388
14509 1004 .9365295
14510 1004 2.7830188
14512 1004 .9406319
14513 1004 .6610622
14629 1004 .9553286
14677 1004 .8296732
14717 1004 .9097898
14744 1004 .8764103
14963 1004 1.8674935
15000 1004 .9273953
15004 1004 .9632944
15075 1004 .7821297
15342 1004 .9304613
15427 1004 .8785706
15537 1004 .9792186
15732 1004 11.8553069
16223 1004 1
16235 1004 1.9410574
16242 1004 .8812457
16284 1004 .7588022
16322 1004 .9561192
16323 1004 .9385229
16331 1004 .8074298
16332 1004 .691241
16375 1004 .5948603
16381 1004 .9735332
16391 1004 .9639223
16399 1004 .9732857
16401 1004 1
16439 1004 .9912408
16511 1004 .9089397
16642 1004 .4210639
8 1005 .9494019
28 1005 .8770263
31 1005 1
42 1005 1
54 1005 .7373169
94 1005 .9494743
119 1005 1
122 1005 .9774268
155 1005 1
164 1005 .9769321
169 1005 1.9803539
180 1005 .9528607
199 1005 .9370754
200 1005 1.9488419
206 1005 1.968335
227 1005 .9299268
243 1005 .8688649
286 1005 .9341538
287 1005 .9527729
321 1005 .9658214
325 1005 1
337 1005 .6141295
340 1005 3.9038002
409 1005 1
429 1005 .7385806
431 1005 15.7645921
498 1005 1
512 1005 .9138195
516 1005 1.9585723
536 1005 1
633 1005 .8885473
637 1005 .955165
698 1005 .8709921
761 1005 2.9586823
769 1005 .8561841
851 1005 .9868027
857 1005 2.8558371
871 1005 .8392297
873 1005 .7291741
878 1005 4.9298935
883 1005 2.9595181
892 1005 1
893 1005 .918841
981 1005 .6002675
993 1005 .9684091
1082 1005 .8010353
1105 1005 .8562642
1132 1005 .9704171
1141 1005 .900475
1178 1005 4
1182 1005 .5337
1188 1005 .4079679
1190 1005 .932091
1210 1005 3.8707084
1211 1005 13.4065327
1212 1005 3.3259818
1225 1005 .9139334
1322 1005 .9552833
1340 1005 1
1385 1005 1.8630193
1412 1005 .960346
1515 1005 .8910378
1517 1005 3.1943306
1518 1005 .7708508
1521 1005 .9693449
1523 1005 .9655914
1528 1005 .9685456
1539 1005 1.8810933
1546 1005 .9736522
1582 1005 1
1610 1005 3.9354722
1614 1005 .8270853
1616 1005 .6286661
1661 1005 1
1663 1005 4.7417633
1681 1005 .9703626
1692 1005 1.9444425
1713 1005 .7168244
1745 1005 5.6747285
1807 1005 .8211271
1824 1005 .9285388
1829 1005 .9664721
1855 1005 1.9340855
1938 1005 .8160943
1955 1005 1.8745344
1956 1005 1
2123 1005 1
2189 1005 1
2200 1005 2.8966585
2222 1005 1.9765972
2320 1005 .902493
2332 1005 1
2349 1005 .6788049
2363 1005 7.8803704
2391 1005 .769681
2535 1005 1.9725853
2539 1005 1
2595 1005 .9296125
2753 1005 4.7383481
2754 1005 5.5767593
2755 1005 .7868092
2912 1005 1
2931 1005 1.9155357
2945 1005 1
3018 1005 .9337019
3274 1005 1
3280 1005 .9269148
3301 1005 1
3344 1005 .9662493
3413 1005 .9784597
3454 1005 .9095655
3515 1005 .9880693
3654 1005 .9123474
3714 1005 .9893029
3738 1005 .7884494
3752 1005 1
3771 1005 1
3827 1005 1
3865 1005 .9344592
3888 1005 .9515945
3925 1005 1
3936 1005 1.9367944
4002 1005 1.9806504
4024 1005 1.8894454
4148 1005 .9491708
4280 1005 .9770588
4301 1005 1.9909235
4328 1005 .8209175
4427 1005 1
4478 1005 .9538363
4491 1005 1
4563 1005 .8909067
4612 1005 8.7878128
4618 1005 .9210956
4825 1005 .8960638
4889 1005 .9545923
4912 1005 .9723165
4968 1005 .9841894
4969 1005 .9449758
4971 1005 1
4978 1005 .9312905
4995 1005 .9769638
5004 1005 1
5050 1005 .9653196
5051 1005 .8739852
5053 1005 4.7754894
5225 1005 1.9275339
5247 1005 .7156829
5274 1005 .979339
5299 1005 .9263186
5341 1005 1.9249649
5342 1005 .9523957
5680 1005 1.7904545
5681 1005 10.7584648
5816 1005 1.6948454
6082 1005 1.7746401
6113 1005 .9587624
6148 1005 .9278149
6210 1005 1
6251 1005 .7956943
6272 1005 1
6468 1005 .8375644
6540 1005 2
6567 1005 3.9290037
6619 1005 .8645567
6638 1005 .9503205
6680 1005 .8696526
6695 1005 4.9490602
6787 1005 1
6859 1005 .922506
6876 1005 .9607526
6996 1005 .7841025
7003 1005 .7644709
7047 1005 .9760303
7056 1005 1
7160 1005 2
7202 1005 .8959092
7398 1005 .893513
7399 1005 .9314349
7582 1005 .7498886
7583 1005 .9350879
7604 1005 .9607851
7627 1005 1
7679 1005 .9479737
7710 1005 .9338751
7773 1005 1
7780 1005 .7390384
7878 1005 .9607227
7903 1005 .9399828
8042 1005 .9505682
8075 1005 1
8131 1005 .7156909
8243 1005 1
8481 1005 1
8495 1005 .8756495
8753 1005 .8863524
8829 1005 .9074324
8849 1005 2.9328616
8856 1005 .9842722
8876 1005 1.8783242
8878 1005 2
8987 1005 .8961205
9085 1005 1
9113 1005 .9237361
9224 1005 .9454515
9241 1005 .2771056
9289 1005 .9287537
9336 1005 1
9404 1005 .7178867
9424 1005 .9536824
9463 1005 .9306315
9476 1005 .7576878
9510 1005 2.8971214
9539 1005 .9446499
9540 1005 .9919366
9555 1005 .886447
9574 1005 .9051863
9692 1005 .9860057
9722 1005 .9194074
9730 1005 2.9511563
9773 1005 2.950552
9847 1005 1.8876101
9848 1005 2.9078112
9869 1005 .8660518
9914 1005 .9338568
9954 1005 .9710294
9996 1005 .9478317
10003 1005 .6981704
10007 1005 1.6576669
10019 1005 6.7030799
10140 1005 10.6850508
10216 1005 .9334644
10279 1005 .9740386
10342 1005 1.8527149
10388 1005 1.9534212
10494 1005 1.9593277
10536 1005 .3255081
10637 1005 .8353496
10658 1005 1
10745 1005 .6919051
10753 1005 .985408
10949 1005 .9481334
10957 1005 1.9189816
10969 1005 1.9336886
10970 1005 .6177765
11033 1005 .9477045
11109 1005 1
11112 1005 .9736158
11129 1005 2
11344 1005 1.7645874
11389 1005 .9421088
11593 1005 .263059
11597 1005 4.8253703
11604 1005 1.840507
11618 1005 2.9566891
11669 1005 .985529
11760 1005 2.9337986
11765 1005 .8903022
11766 1005 .9476557
11903 1005 2.9555128
11981 1005 .9230687
11987 1005 .966794
12114 1005 .5697002
12184 1005 3.5130996
12191 1005 .7740815
12199 1005 .9004041
12205 1005 .9284861
12223 1005 1
12246 1005 .973002
12277 1005 .9347197
12307 1005 .952631
12340 1005 3.9519479
12350 1005 .963676
12410 1005 .6154125
12417 1005 .8454897
12418 1005 3.7026569
12419 1005 .8141641
12422 1005 1.6363955
12423 1005 .7629341
12425 1005 2.7525755
12426 1005 2.6707823
12427 1005 1.7895404
12430 1005 .752284
12431 1005 .3102663
12432 1005 3.6091794
12434 1005 .3954313
12435 1005 3.8624405
12441 1005 .942033
12460 1005 1
12477 1005 1
12539 1005 2.9196566
12551 1005 3.8919167
12581 1005 .9802089
12603 1005 .9820559
12606 1005 2.9921657
12632 1005 2
12645 1005 .6604716
12646 1005 .8134968
12647 1005 .9558859
12648 1005 1.8597832
12649 1005 .4838543
12650 1005 6.9311468
12663 1005 1.9732209
12671 1005 4.9506982
12772 1005 1.8984166
12839 1005 .922946
12844 1005 1
12848 1005 .9586819
12896 1005 1
12935 1005 .8493126
12947 1005 1.8527031
12965 1005 9.6881494
12979 1005 .9618124
12983 1005 2.9833169
12984 1005 .9344098
12996 1005 3.7306974
13002 1005 .7410616
13064 1005 .8869984
13079 1005 .9436187
13080 1005 .8457805
13104 1005 .8969627
13105 1005 1.7512786
13106 1005 19.2730006
13122 1005 .9592358
13138 1005 1.9857757
13213 1005 1.6493803
13257 1005 3
13292 1005 .9113782
13302 1005 .7429845
13306 1005 1.7963178
13310 1005 1.6102592
13311 1005 1.7326279
13315 1005 1
13332 1005 1
13335 1005 1
13350 1005 1.9209441
13355 1005 5.0126384
13362 1005 1.9718423
13365 1005 .9377987
13375 1005 .8272411
13397 1005 1.9546921
13418 1005 .9351353
13447 1005 .9602566
13464 1005 .9028573
13481 1005 1.8535087
13486 1005 1
13489 1005 1.5250276
13513 1005 .4481131
13533 1005 .9268307
13593 1005 1.8992216
13602 1005 1.956818
13662 1005 .9075384
13721 1005 .8834079
13794 1005 2
13811 1005 .9369664
13829 1005 .9090446
13882 1005 .8290057
13897 1005 .7582174
13898 1005 2.7194398
13991 1005 .8651637
14033 1005 .9039238
14107 1005 .7123567
14187 1005 10.4619282
14191 1005 .9071741
14201 1005 .9324936
14268 1005 2.8965983
14295 1005 2.8273853
14306 1005 .9522231
14319 1005 5.1772379
14336 1005 1.8644765
14434 1005 3.9472413
14511 1005 1
14512 1005 .9446766
14629 1005 .958372
14643 1005 .9610011
14703 1005 1.8500148
14776 1005 1.9730941
14780 1005 .9738017
14792 1005 .9602722
14965 1005 8.7540737
15004 1005 .9657952
15059 1005 .9812569
15075 1005 .7969731
15076 1005 2.8718559
15193 1005 .8974119
15233 1005 .9450668
15322 1005 .9741994
15330 1005 .8557828
15399 1005 1
15427 1005 .8868435
15446 1005 1.9896396
15732 1005 2.0014234
15837 1005 2.8379863
16235 1005 .9450732
16239 1005 .6846016
16242 1005 1.8893363
16284 1005 .7752348
16332 1005 .7122765
16333 1005 .7089181
16338 1005 .8514906
16381 1005 2.9753364
16391 1005 2.9663802
16394 1005 1
16400 1005 .7614755
16401 1005 3
16629 1005 .9447958
39 1006 .8840091
72 1006 1.9392714
102 1006 .9508156
103 1006 .8621878
150 1006 2
164 1006 .9814771
173 1006 .904814
206 1006 .9745738
211 1006 .9643177
246 1006 .9310722
258 1006 2.954716
272 1006 .9663167
355 1006 1
361 1006 1
428 1006 .9101973
429 1006 2.7900871
431 1006 15.1901558
461 1006 .9773196
464 1006 .9293338
475 1006 .6052793
563 1006 .9731639
564 1006 .9519969
594 1006 .9298305
613 1006 .9602171
694 1006 .8607405
746 1006 1
769 1006 17.2785716
777 1006 1.8494217
781 1006 .9478677
921 1006 2.7530259
924 1006 .8383289
1000 1006 .9394906
1009 1006 .7618953
1066 1006 .9702978
1132 1006 .9762457
1158 1006 .8341724
1169 1006 .880588
1182 1006 4.6255733
1210 1006 15.6842863
1211 1006 17.3115653
1212 1006 4.458781
1227 1006 1
1241 1006 1
1243 1006 .9788128
1290 1006 1.9842879
1317 1006 .8667384
1326 1006 .938692
1350 1006 .8882571
1417 1006 .8705276
1437 1006 1
1450 1006 1
1495 1006 .7127568
1515 1006 .9125062
1516 1006 1.3473164
1517 1006 4.3530684
1518 1006 .8159992
1539 1006 1.904521
1546 1006 .9788434
1595 1006 .9144358
1611 1006 .9726487
1643 1006 .8000296
1654 1006 1.8306528
1655 1006 .9828621
1663 1006 4.7926426
1670 1006 .9048202
1689 1006 .9543331
1740 1006 .9766291
1742 1006 .9130433
1745 1006 .9358415
1789 1006 1
1796 1006 .9456269
1839 1006 1
1872 1006 1
1874 1006 .673538
1938 1006 .8523285
1944 1006 .9825371
2128 1006 .8364108
2147 1006 .8910961
2323 1006 .9788919
2354 1006 1
2363 1006 2.9039406
2437 1006 .962651
2467 1006 1
2625 1006 2.9661921
2646 1006 .9209736
2753 1006 6.7899003
2754 1006 11.6601487
2832 1006 .7463974
3094 1006 2
3112 1006 .9790075
3413 1006 .9827037
3432 1006 .9732295
3600 1006 .9128599
3630 1006 1
3676 1006 .9497749
3738 1006 .8301304
3789 1006 .979488
3909 1006 .9797033
3954 1006 1
3957 1006 .9188081
4188 1006 .9171986
4226 1006 1
4321 1006 .9679369
4338 1006 .7572231
4408 1006 .9653017
4535 1006 .7330829
4563 1006 .9124009
4740 1006 .9485718
4820 1006 .8990362
4855 1006 1
4875 1006 1.8943537
4949 1006 .9473762
5050 1006 .9721525
5053 1006 1.8197239
5111 1006 1
5201 1006 .9611705
5225 1006 1.9418116
5274 1006 .9834097
5299 1006 1.9408357
5338 1006 .9538354
5680 1006 3.0287664
5681 1006 18.3971316
5728 1006 1.8089255
5732 1006 .9358646
5842 1006 1
5845 1006 .8778138
5919 1006 .9336267
5991 1006 1
6082 1006 2.8190418
6216 1006 .7166293
6251 1006 .8359478
6269 1006 .8482229
6498 1006 2.8624454
6512 1006 .5922002
6571 1006 .95485
6600 1006 .9452513
6680 1006 .8953345
6682 1006 .886283
6695 1006 .9590966
6713 1006 .718467
6861 1006 .9528738
6864 1006 .9612344
6931 1006 .7695823
6935 1006 1.9584824
6954 1006 .9775506
7024 1006 1
7047 1006 .9807529
7069 1006 .9615065
7398 1006 1.9144937
7556 1006 .9274246
7580 1006 .9158216
7582 1006 1.7991671
7655 1006 .9688408
7682 1006 .9725522
7778 1006 1
7786 1006 1.9474251
7983 1006 .9563006
8011 1006 .8044037
8054 1006 1
8125 1006 1
8196 1006 .950796
8378 1006 1
8524 1006 .1106338
8766 1006 .9619816
8769 1006 .9503123
8829 1006 .9256706
8849 1006 .9460896
9005 1006 .9021748
9071 1006 2.9769971
9088 1006 .9262852
9241 1006 .4195346
9287 1006 .8821471
9288 1006 1.8447519
9289 1006 .9427911
9290 1006 1.9518648
9424 1006 .9628082
9425 1006 1.9377916
9483 1006 .8698725
9504 1006 .9160871
9514 1006 1.9854852
9533 1006 1
9539 1006 .9555553
9540 1006 .9935253
9542 1006 .6595107
9573 1006 1.7602252
9574 1006 1.9238671
9579 1006 2.8808388
9622 1006 1.9460643
9730 1006 .9607798
9773 1006 .9602945
9847 1006 .9097538
9870 1006 .8317371
9899 1006 1
9914 1006 .9468887
9954 1006 .9767373
10003 1006 .7576387
10007 1006 3.7251154
10019 1006 3.7615809
10025 1006 .8651953
10054 1006 .841747
10135 1006 .8460093
10140 1006 5.3381821
10283 1006 .9399039
10320 1006 .9066664
10342 1006 1.8817339
10353 1006 1.9725506
10369 1006 1.9499536
10554 1006 1.8131468
10584 1006 .9079755
10590 1006 .9570142
10651 1006 .8520122
10745 1006 1.7526078
10874 1006 1.9538328
10957 1006 .9349444
10969 1006 .9467537
11156 1006 .9824223
11285 1006 .933286
11344 1006 .8109698
11573 1006 .9510516
11592 1006 .8534059
11604 1006 .8719312
11641 1006 1
11728 1006 .9138974
11744 1006 .9459603
11760 1006 .946842
11798 1006 1.8271416
11955 1006 .9934282
11960 1006 1.9879091
12037 1006 .9833797
12055 1006 .8878567
12080 1006 .64332
12113 1006 .9051285
12184 1006 1.6090317
12199 1006 .9200271
12348 1006 .9763849
12418 1006 .7612412
12419 1006 .8507786
12420 1006 .8501917
12425 1006 1.8013246
12426 1006 .7356468
12427 1006 .8310064
12428 1006 1.9433056
12431 1006 .4461618
12432 1006 5.6713113
12441 1006 1.953454
12530 1006 .8843921
12551 1006 2.9132119
12645 1006 4.7273675
12646 1006 .8502428
12648 1006 1.8874096
12650 1006 9.9298428
12671 1006 3.9604119
12680 1006 .9296612
12759 1006 1.9816572
12772 1006 2.9184312
12789 1006 .8393149
12813 1006 1
12874 1006 .9470042
12947 1006 1.8817244
12965 1006 3.3406702
12975 1006 .8692505
12983 1006 .9866039
12996 1006 4.7837571
13002 1006 .7920792
13038 1006 .7903341
13056 1006 .9330844
13105 1006 .8002832
13106 1006 17.4013685
13149 1006 1.8824003
13156 1006 .7789236
13188 1006 .9349161
13213 1006 .7184615
13334 1006 1
13355 1006 3.2071743
13397 1006 .963619
13418 1006 .9479153
13465 1006 .9646902
13489 1006 2.6186095
13513 1006 1.5568492
13533 1006 1.9412469
13620 1006 1.9786436
13625 1006 .9467654
13701 1006 .939011
13721 1006 .9063795
13789 1006 4.9311398
13814 1006 .9278587
13829 1006 .9269652
13897 1006 1.8058548
13898 1006 2.7747174
14033 1006 .9228533
14044 1006 .7488094
14069 1006 .9397286
14107 1006 .7690299
14147 1006 2.8745046
14187 1006 4.5679423
14244 1006 .8919893
14268 1006 .9169711
14295 1006 .8613949
14306 1006 .9616364
14319 1006 .3393435
14320 1006 2.2297432
14332 1006 .9809585
14413 1006 .7161638
14510 1006 .8376399
14512 1006 .9555767
14657 1006 1
14677 1006 .8725499
14723 1006 .9674296
14776 1006 .9783953
14963 1006 .9008496
14965 1006 1.8025276
15000 1006 .9456722
15113 1006 .8739019
15150 1006 .9490337
15172 1006 .8774198
15322 1006 .9792828
15732 1006 3.395195
15733 1006 .9248082
15750 1006 .9854944
15837 1006 .8699072
15940 1006 .9280241
15946 1006 .9660782
16099 1006 1
16235 1006 .9558952
16238 1006 1
16284 1006 4.8195194
16322 1006 .9671654
16323 1006 .9539986
16325 1006 .9556778
16332 1006 .7689655
16375 1006 .696847
16629 1006 .9556725
8 1007 1.9192437
16 1007 .5475929
38 1007 .9604675
44 1007 .909499
54 1007 .5807486
154 1007 1
164 1007 1.9631829
166 1007 3
168 1007 .9574792
169 1007 .9686442
173 1007 .8108032
186 1007 .9087178
199 1007 8.8995701
206 1007 1.9494616
256 1007 .9082844
258 1007 2.9099911
265 1007 2.8978309
272 1007 .9330493
275 1007 1.8040916
286 1007 .8949071
287 1007 1.9246239
321 1007 1.9454497
323 1007 1
340 1007 3.8464618
390 1007 .6631061
392 1007 2.3289055
421 1007 .9282285
428 1007 .8215034
429 1007 3.5827656
431 1007 45.452038
461 1007 .9549192
472 1007 .9356543
474 1007 1
475 1007 3.2401231
478 1007 1
488 1007 1
535 1007 .9793829
537 1007 .8852909
545 1007 1.6024682
563 1007 1.9466592
571 1007 .8958721
589 1007 .967464
594 1007 2.8605273
629 1007 1
633 1007 1.8221177
658 1007 .9570567
676 1007 .4255136
720 1007 .9253939
733 1007 1
735 1007 .9589291
761 1007 2.9340555
765 1007 .5349113
769 1007 4.5783955
824 1007 .1769022
830 1007 2.9366414
838 1007 1.9515982
839 1007 1
851 1007 4.9789366
857 1007 1.769911
864 1007 1
878 1007 1.8881076
883 1007 .9353894
892 1007 2
893 1007 2.8704675
908 1007 .7648833
951 1007 1.9047025
981 1007 .362013
993 1007 .9495798
994 1007 .8641408
1036 1007 .7568871
1052 1007 .8262785
1100 1007 .7080879
1115 1007 .9208828
1158 1007 1.6703921
1182 1007 1.2557691
1200 1007 .9495091
1208 1007 .9606838
1210 1007 20.4095074
1211 1007 46.6686667
1212 1007 2.9242436
1231 1007 .7343988
1253 1007 1
1290 1007 .9687698
1306 1007 .1131427
1324 1007 .7044497
1356 1007 1
1385 1007 3.781374
1397 1007 2.8386737
1416 1007 .8487111
1434 1007 .667274
1448 1007 .9775346
1471 1007 1
1495 1007 .4290599
1512 1007 1
1515 1007 4.8260925
1517 1007 4.7141236
1518 1007 .63427
1521 1007 1.9510733
1539 1007 2.8102207
1554 1007 .9041977
1607 1007 2
1630 1007 1.9471624
1631 1007 .8985129
1663 1007 11.5878452
1670 1007 .8108154
1674 1007 .283337
1681 1007 .9526977
1690 1007 2.9133259
1740 1007 .9535467
1742 1007 2.8271601
1745 1007 3.8848207
1754 1007 .6448561
1783 1007 .7977332
1829 1007 .9464882
1840 1007 .9681084
1855 1007 1.8947981
1874 1007 .3511065
1887 1007 1.8999956
1896 1007 .7817019
1903 1007 1
1922 1007 .9405687
1938 1007 .7064801
1968 1007 .8882846
1997 1007 .9445925
1999 1007 .5876454
2003 1007 .9858897
2032 1007 1
2074 1007 .8087882
2083 1007 .7486745
2109 1007 1
2117 1007 .8365813
2128 1007 .6748413
2147 1007 .7835366
2212 1007 .9647423
2246 1007 1.7794304
2271 1007 .9631776
2313 1007 .8906102
2354 1007 1
2363 1007 13.809067
2371 1007 .9698905
2373 1007 1
2387 1007 2.9721343
2388 1007 .766424
2397 1007 .9023669
2475 1007 1
2486 1007 .8285004
2496 1007 .4443763
2500 1007 1
2501 1007 .8570975
2520 1007 .6960695
2535 1007 .9562451
2569 1007 .9181128
2582 1007 1
2610 1007 .9712269
2628 1007 .9421607
2641 1007 .7803482
2656 1007 1.4706422
2719 1007 1
2753 1007 2.5823945
2754 1007 8.3244931
2756 1007 2
2861 1007 1
2923 1007 .6324044
2978 1007 1.8516373
2979 1007 .9399394
3106 1007 .8976892
3123 1007 .8148605
3126 1007 .9100041
3143 1007 1.6356725
3180 1007 1
3215 1007 .7752477
3233 1007 .7215589
3282 1007 1
3344 1007 .9461328
3411 1007 1.8667862
3477 1007 1
3515 1007 .9809582
3601 1007 .9145165
3608 1007 .9404594
3654 1007 .8601035
3789 1007 1.9592292
3806 1007 1
3865 1007 .8953946
3875 1007 .9721697
3884 1007 .8965456
3938 1007 1
3957 1007 .8386186
4002 1007 .9691174
4010 1007 1
4069 1007 1
4085 1007 .9720712
4096 1007 1
4146 1007 .9639811
4148 1007 1.9188749
4156 1007 .9402471
4279 1007 .7900723
4280 1007 .9633851
4317 1007 .9132223
4338 1007 .5174435
4362 1007 .7550583
4408 1007 .9310318
4445 1007 .8329237
4474 1007 .9320874
4484 1007 .846238
4486 1007 .8472037
4522 1007 1
4557 1007 .8643271
4612 1007 3.6613419
4651 1007 .867999
4696 1007 1.6702456
4875 1007 .7900118
4915 1007 1.9680345
4919 1007 .7828463
4921 1007 2
4946 1007 1
5018 1007 1
5042 1007 .6787845
5053 1007 2.6416734
5072 1007 .8788629
5223 1007 .9295293
5234 1007 1.7692005
5245 1007 1
5327 1007 .7936098
5348 1007 .8525109
5359 1007 .8536716
5522 1007 1
5526 1007 .5945843
5575 1007 .9813911
5668 1007 .8449598
5671 1007 1.4498925
5680 1007 4.0695234
5681 1007 15.8263974
5682 1007 .7937425
5728 1007 .6202099
5845 1007 .7571361
5944 1007 .8236525
6012 1007 .5112918
6109 1007 1.8610465
6148 1007 1.88479
6155 1007 .7785928
6216 1007 .436757
6261 1007 .7467226
6269 1007 1.6983196
6348 1007 .8999475
6379 1007 .8935122
6497 1007 1.4713768
6538 1007 .8864547
6632 1007 .8163851
6680 1007 1.7919611
6688 1007 1
6695 1007 2.9186983
6761 1007 .687531
6812 1007 1.8841663
6935 1007 .9174775
6942 1007 1
6954 1007 .9553783
6959 1007 .7039213
6961 1007 .7582009
6965 1007 2.9414436
7003 1007 .6240874
7024 1007 1
7069 1007 .9234883
7160 1007 1
7182 1007 .9177789
7186 1007 .7770019
7209 1007 .8212955
7215 1007 1
7283 1007 .7698367
7321 1007 .3955673
7345 1007 .6077853
7398 1007 .830043
7439 1007 1
7583 1007 .896398
7692 1007 .9044188
7725 1007 1
7731 1007 .8154358
7781 1007 1
7785 1007 1
7878 1007 .9373121
7903 1007 .9042105
7972 1007 1
7994 1007 .9680774
8053 1007 .9064318
8054 1007 1
8095 1007 1
8100 1007 2
8132 1007 .6117096
8148 1007 1
8196 1007 .9021995
8290 1007 .5224951
8349 1007 .9132441
8377 1007 .9581791
8495 1007 .8015323
8580 1007 .9601676
8766 1007 1.9244325
8809 1007 .9251489
8829 1007 .8522589
8861 1007 .8991301
8866 1007 .8973862
8912 1007 1
9161 1007 .6064588
9177 1007 .9125922
9287 1007 1.7657491
9289 1007 1.8862885
9297 1007 1.7877523
9372 1007 .4314085
9401 1007 .9839978
9419 1007 2
9424 1007 .9260755
9457 1007 1.6690895
9458 1007 .9215168
9476 1007 1.6132613
9499 1007 .7393083
9513 1007 .9513763
9515 1007 1
9521 1007 .8819655
9537 1007 4.9489897
9573 1007 1.5234107
9574 1007 2.8486741
9586 1007 .8428746
9613 1007 2
9622 1007 .8927944
9670 1007 2.7807885
9733 1007 .8487027
9773 1007 3.9210793
9847 1007 8.8206218
9848 1007 .8528634
9855 1007 .9213766
9859 1007 .9405675
9874 1007 .9656545
9925 1007 1.9319007
10003 1007 .5182695
10007 1007 1.4536244
10019 1007 5.5261052
10048 1007 .9222766
10054 1007 .6854477
10083 1007 .8713257
10095 1007 1
10109 1007 .9149223
10140 1007 24.7092261
10177 1007 1.8893636
10279 1007 .9585647
10320 1007 .8144851
10342 1007 7.7649278
10350 1007 .8092017
10353 1007 .94544
10407 1007 .722895
10408 1007 .6961912
10428 1007 .8557227
10455 1007 .9040389
10476 1007 1
10554 1007 2.6286004
10594 1007 .951622
10637 1007 .7372123
10651 1007 .7058514
10745 1007 2.5082698
10753 1007 .9767107
10791 1007 .8447412
10812 1007 .8573035
10857 1007 .8154097
10965 1007 1
10969 1007 .8941647
10970 1007 1.3899581
11033 1007 .9165346
11039 1007 .9276188
11069 1007 .7491588
11074 1007 1.9562615
11220 1007 2.9337102
11276 1007 1.866605
11341 1007 1.7841692
11342 1007 .8384987
11344 1007 .6242733
11573 1007 .9027075
11597 1007 .721285
11669 1007 .9769038
11677 1007 .6531077
11704 1007 .2109103
11744 1007 1.8925878
11745 1007 .6969945
11760 1007 .8943403
11765 1007 .8249185
11935 1007 1.8786575
11980 1007 .9318936
11985 1007 .9554319
11990 1007 1
12037 1007 3.9669645
12057 1007 1.7967087
12080 1007 .2910435
12086 1007 .9429669
12096 1007 1.8978361
12161 1007 .8546488
12178 1007 .96012
12184 1007 7.2228901
12199 1007 .8410415
12205 1007 .8858613
12246 1007 1.9569102
12340 1007 4.9233072
12348 1007 .9530614
12416 1007 1.7968939
12418 1007 .5254301
12419 1007 2.7033995
12420 1007 .7022329
12425 1007 1.6051019
12426 1007 .4745572
12430 1007 1.6046366
12432 1007 19.3960632
12435 1007 .7804502
12441 1007 3.9074827
12453 1007 1.7864684
12495 1007 .89987
12510 1007 .9153762
12551 1007 3.8274952
12567 1007 .8731889
12603 1007 .9713606
12608 1007 1.9495195
12611 1007 .8752144
12630 1007 2
12632 1007 1
12645 1007 2.4581008
12646 1007 .7023345
12648 1007 2.7762092
12650 1007 26.9099344
12668 1007 1
12671 1007 10.9213126
12714 1007 .8516713
12756 1007 .8644468
12757 1007 4.940049
12758 1007 1
12759 1007 .9635409
12772 1007 .8378694
12789 1007 .6806136
12799 1007 1
12811 1007 2
12831 1007 .9730398
12837 1007 2.9259486
12874 1007 4.8946627
12892 1007 .7972754
12919 1007 .850375
12947 1007 .764909
12965 1007 7.7141715
12983 1007 1.9733732
12984 1007 .8953158
12985 1007 .8546337
12988 1007 .8770825
12996 1007 9.5701838
13000 1007 .6341253
13009 1007 1.7966519
13034 1007 .8203175
13060 1007 .88292
13064 1007 2.8196455
13104 1007 .8355489
13105 1007 4.603032
13106 1007 23.8595102
13135 1007 .8627825
13138 1007 1.9772975
13187 1007 2.9638498
13213 1007 5.4403988
13267 1007 .9760073
13272 1007 2.9395721
13310 1007 .3779602
13311 1007 1.5732648
13315 1007 1
13333 1007 1
13355 1007 10.4241366
13362 1007 1.9550594
13365 1007 .9007245
13418 1007 1.8964737
13447 1007 .9365681
13461 1007 .7679347
13465 1007 .9298163
13481 1007 .7661948
13489 1007 1.2419276
13490 1007 .6173322
13513 1007 1.1191694
13533 1007 .8832192
13602 1007 1.9310801
13620 1007 .9575509
13641 1007 2.8202186
13645 1007 1.9745899
13662 1007 .852428
13701 1007 1.878775
13721 1007 .8139149
13789 1007 .8631296
13792 1007 2.919434
13811 1007 .8993961
13829 1007 .8548321
13898 1007 .5522162
14004 1007 3.8342697
14009 1007 .6731061
14107 1007 1.5409114
14147 1007 .7505585
14187 1007 9.1412187
14191 1007 .8518466
14193 1007 1.7291575
14200 1007 2.5707667
14234 1007 .7317822
14244 1007 1.785312
14268 1007 .8349673
14295 1007 6.724501
14306 1007 1.9237465
14319 1007 11.6868432
14320 1007 6.4689957
14336 1007 2.7836998
14414 1007 .9475962
14479 1007 .6690748
14513 1007 .4958986
14620 1007 .9188744
14677 1007 1.7466733
14689 1007 2
14744 1007 .8161852
14770 1007 .968348
14776 1007 2.9570573
14792 1007 .9365931
14963 1007 2.8029233
14965 1007 4.6074931
15000 1007 1.8920151
15004 1007 .9454079
15066 1007 1
15076 1007 .7954776
15114 1007 1
15150 1007 .8986966
15158 1007 .8327317
15232 1007 1.7773221
15254 1007 1.5175492
15342 1007 1.8965752
15356 1007 1.9689788
15399 1007 1
15446 1007 .9834644
15454 1007 1.9423149
15732 1007 13.8102024
15748 1007 1.8842095
15837 1007 1.7414205
15946 1007 .9325752
16072 1007 2.9111866
16112 1007 .9252759
16165 1007 .7091151
16208 1007 .8030468
16228 1007 1.9195971
16235 1007 3.9123349
16242 1007 .823377
16284 1007 .641267
16318 1007 .8539631
16324 1007 .947894
16325 1007 .9119028
16334 1007 1.7277336
16337 1007 .9519781
16375 1007 1.3974365
16381 1007 .960636
16390 1007 1.9622803
16401 1007 1
16440 1007 .9775988
16444 1007 .740729
16653 1007 .8235448
39 1008 .88633603
53 1008 1
54 1008 .79330386
66 1008 .96694132
82 1008 .95419919
122 1008 .98223791
164 1008 .98184871
169 1008 .98454118
199 1008 .95048684
200 1008 .9597455
237 1008 .97938639
265 1008 .94962937
275 1008 .90341473
287 1008 .96283864
321 1008 .97310603
327 1008 1.92474025
340 1008 .92430374
390 1008 1.83390713
428 1008 4.91199894
431 1008 18.30671128
447 1008 .94788731
472 1008 1.96827678
475 1008 5.65332156
537 1008 1.94344699
541 1008 .75765399
542 1008 1.90591975
545 1008 .80401189
594 1008 .93123825
613 1008 .96101525
630 1008 1
633 1008 .91230181
769 1008 9.31310648
778 1008 .91944637
805 1008 .96946499
824 1008 .59420258
851 1008 .98961547
854 1008 .89780496
878 1008 1.94483563
892 1008 1
902 1008 .9754543
921 1008 1.75798059
981 1008 .68546449
1006 1008 1
1009 1008 1.76667205
1049 1008 .91586907
1102 1008 .93425297
1136 1008 .96687926
1182 1008 2.63308491
1210 1008 10.75080527
1211 1008 16.38556163
1212 1008 1.46963875
1233 1008 .92405839
1285 1008 .92315467
1289 1008 .78887588
1322 1008 .96481397
1367 1008 .81782144
1385 1008 .89221467
1463 1008 .92341235
1516 1008 1.36041036
1517 1008 1.36604698
1518 1008 2.81969055
1523 1008 .97292508
1539 1008 1.90643645
1610 1008 .94922538
1623 1008 .96022417
1630 1008 .97395042
1663 1008 4.79680258
1674 1008 .64667622
1690 1008 .95726859
1742 1008 2.91478776
1745 1008 1.95719032
1754 1008 .82490964
1783 1008 1.90027995
1812 1008 .8209663
1848 1008 1
1874 1008 .68008743
1886 1008 .93383376
1893 1008 2.81219348
1895 1008 3
1944 1008 .98288739
1956 1008 1
1999 1008 .79670404
2058 1008 1
2065 1008 1
2085 1008 1
2185 1008 .96627441
2204 1008 .89259107
2228 1008 1
2354 1008 1
2363 1008 6.90586768
2414 1008 .96141924
2473 1008 .97035597
2501 1008 .9295473
2525 1008 .95249785
2551 1008 .9039812
2741 1008 .37782514
2753 1008 .7941153
2978 1008 .92685534
2996 1008 1
2998 1008 1.77543601
3106 1008 .94955952
3192 1008 1
3359 1008 1
3455 1008 .80766497
3515 1008 2.99061214
3569 1008 .93963711
3594 1008 .91325392
3612 1008 .97744605
3909 1008 1.98011046
4026 1008 1.91612336
4095 1008 1.93657055
4190 1008 5.03847276
4337 1008 1
4411 1008 .89267878
4612 1008 3.83303735
4940 1008 .97919941
4968 1008 .98755917
5053 1008 .82334051
5223 1008 .96525707
5348 1008 .92728605
5526 1008 .80012501
5605 1008 1
5680 1008 3.04825106
5681 1008 18.44934963
5986 1008 .96673278
6082 1008 1.82267218
6090 1008 .02093815
6104 1008 .67408979
6146 1008 1.975525
6269 1008 2.85126781
6497 1008 .73938221
6547 1008 .82169962
6567 1008 .94413552
6578 1008 .96502814
6600 1008 .94634968
6621 1008 .4381605
6680 1008 2.89743424
6695 1008 3.95991723
6846 1008 1
7047 1008 .98113905
7146 1008 .93968429
7207 1008 .90353302
7218 1008 .92690964
7422 1008 .79923076
7491 1008 .95938049
7582 1008 .80319613
7766 1008 .74064994
7780 1008 .79465843
7984 1008 .97290109
8132 1008 .80856803
8348 1008 .85820717
8487 1008 .72438929
8684 1008 1.93985833
8766 1008 .96274429
8770 1008 .9438381
8912 1008 2
9092 1008 1.72179214
9224 1008 1.95707773
9289 1008 .94393881
9404 1008 .77801496
9424 1008 .96355429
9425 1008 1.93903965
9477 1008 .94118921
9506 1008 .967725
9510 1008 .91904841
9514 1008 .98577642
9521 1008 1.94180751
9536 1008 .95034161
9537 1008 .97485128
9539 1008 .95644696
9571 1008 .37770166
9703 1008 .89613308
9709 1008 .80438971
9773 1008 3.9610911
9779 1008 3.96734675
9815 1008 .86158451
9847 1008 1.91156433
9993 1008 1
10003 1008 2.76250089
10007 1008 2.73063006
10019 1008 .76636398
10140 1008 21.39158272
10320 1008 .90853885
10334 1008 1
10342 1008 .88410649
10476 1008 2
10493 1008 .86495404
10663 1008 .84820138
10742 1008 1
10745 1008 2.7575709
10928 1008 .95695467
10948 1008 1
11033 1008 4.95885053
11074 1008 .97843637
11077 1008 .98437343
11188 1008 1
11220 1008 .96731829
11344 1008 .81476205
11597 1008 1.86259003
11645 1008 .87238425
11669 1008 .98861327
11704 1008 .61096897
11760 1008 .94790844
11820 1008 .76567177
11955 1008 1.99356006
11956 1008 .95054504
12014 1008 .97924843
12080 1008 .65047565
12102 1008 .92418738
12121 1008 .97036007
12184 1008 .61687518
12191 1008 .82223262
12199 1008 .92163148
12302 1008 1
12340 1008 .96218948
12409 1008 .97738395
12415 1008 .84642559
12419 1008 2.85377226
12422 1008 .71389234
12423 1008 1.81346113
12425 1008 .80531035
12426 1008 .74095017
12427 1008 1.83439669
12432 1008 8.75815229
12433 1008 .84499713
12441 1008 .95438782
12551 1008 1.91495301
12603 1008 1.98588042
12606 1008 .99383545
12608 1008 .97511251
12645 1008 1.73283697
12648 1008 .88966835
12649 1008 .59386303
12650 1008 12.01149715
12671 1008 3.96120613
12757 1008 .97044342
12759 1008 .98202521
12790 1008 1.86480793
12799 1008 1
12848 1008 .96748826
12866 1008 1.9898528
12874 1008 .94806739
12965 1008 4.39402091
12983 1008 .98687263
12986 1008 1
12996 1008 3.78809526
12998 1008 1
13064 1008 1.91108297
13100 1008 .9832323
13104 1008 .91892355
13106 1008 15.493625
13124 1008 .96598987
13137 1008 1
13188 1008 .93622179
13213 1008 .72410963
13272 1008 .47719586
13302 1008 .7977635
13306 1008 1.83972958
13310 1008 .69332666
13312 1008 .95264237
13355 1008 .22307977
13395 1008 .98031242
13456 1008 2.9862068
13489 1008 3.62626088
13513 1008 .56573956
13536 1008 1
13637 1008 1
13639 1008 .780164
13701 1008 .94023455
13789 1008 2.93252122
13828 1008 .90938888
13898 1008 .779237
14147 1008 .87702226
14187 1008 3.57661014
14193 1008 .86647126
14200 1008 .78838263
14244 1008 1.89415613
14295 1008 2.86417558
14306 1008 .96240607
14319 1008 5.35259737
14320 1008 1.24519587
14413 1008 .72185806
14479 1008 .34383736
14629 1008 .96724438
14703 1008 .88198192
14776 1008 .97882871
14951 1008 .98093801
14965 1008 .80648923
15059 1008 .98525172
15072 1008 .80591883
15342 1008 1.94901029
15427 1008 .91096113
15732 1008 4.42739016
15750 1008 .98578538
15778 1008 .881342
16068 1008 2
16082 1008 .81251035
16100 1008 .95470154
16235 1008 2.95678
16284 1008 .82314017
16322 1008 .96782411
16391 1008 .97354579
16439 1008 .99357726
16440 1008 .98895593
16629 1008 .95656174
15 1009 1.75655519
28 1009 .72906172
39 1009 1.68174088
72 1009 .83337111
87 1009 1.83529722
96 1009 1.91919089
122 1009 .95026615
153 1009 .95674671
155 1009 1
164 1009 .9491764
169 1009 1.9567153
186 1009 2.87399094
199 1009 .86136314
206 1009 .930235
209 1009 2.9507097
212 1009 1.89283865
251 1009 1.95679926
258 1009 1.87574862
265 1009 .85896223
272 1009 .9075789
286 1009 .85492615
287 1009 .89594818
309 1009 1
312 1009 .82772065
321 1009 .92469687
325 1009 1
333 1009 1
340 1009 5.78805046
345 1009 .85238715
351 1009 .91746481
380 1009 .83242965
390 1009 4.53493997
392 1009 4.0735978
410 1009 .88495092
418 1009 1
428 1009 5.75359703
429 1009 4.42403518
431 1009 58.05879159
447 1009 2.85408448
472 1009 .91117499
475 1009 4.42930035
497 1009 .89560036
502 1009 1.92459992
512 1009 1.81012531
514 1009 .82705065
516 1009 .90872567
519 1009 1
535 1009 .97153943
537 1009 2.84165158
553 1009 1
558 1009 .82844791
584 1009 1.87298571
594 1009 4.8074671
613 1009 2.89084269
623 1009 1
637 1009 .90121856
648 1009 .97715139
655 1009 1.51902981
663 1009 1
674 1009 .85370342
728 1009 .94190489
735 1009 .94330426
743 1009 1
755 1009 1
760 1009 1
761 1009 4.90896793
769 1009 18.27669813
778 1009 .77444982
824 1009 1.86376721
838 1009 .93318454
853 1009 1
854 1009 .71385388
857 1009 5.68237715
865 1009 2.88214925
878 1009 1.84553978
883 1009 3.91080931
893 1009 .8211888
902 1009 .93127204
903 1009 .90539359
908 1009 .6754367
916 1009 1.44806865
919 1009 2.80373238
921 1009 1.32234566
924 1009 .55640234
934 1009 .24168874
1000 1009 .83397253
1006 1009 1
1010 1009 1
1020 1009 .88772082
1023 1009 .92038026
1025 1009 1
1052 1009 .76018875
1061 1009 .59388798
1082 1009 .56163654
1102 1009 1.81590833
1105 1009 .68331817
1115 1009 2.89078386
1129 1009 .08175632
1135 1009 1.93941394
1136 1009 .90726192
1158 1009 .54499775
1172 1009 .87019872
1182 1009 13.97263773
1201 1009 .70676788
1210 1009 23.90225476
1211 1009 29.87957257
1212 1009 8.5149885
1230 1009 1
1243 1009 .94186598
1250 1009 .41363521
1284 1009 .68130821
1290 1009 2.95688881
1303 1009 .88531719
1326 1009 2.83178153
1330 1009 1
1350 1009 .69339682
1381 1009 .85758303
1385 1009 6.69820107
1395 1009 2.39848186
1438 1009 1
1446 1009 1.65555114
1448 1009 .96898805
1495 1009 .21185439
1516 1009 .20914902
1517 1009 8.22493155
1518 1009 11.49513353
1539 1009 3.73802207
1546 1009 1.94194992
1548 1009 .43294029
1552 1009 .79063599
1556 1009 1.6978198
1609 1009 1
1610 1009 .85783105
1611 1009 3.92495263
1615 1009 .75400046
1616 1009 .18186901
1617 1009 .93324878
1630 1009 .92706118
1643 1009 .45131569
1654 1009 .53534062
1663 1009 6.43104723
1674 1009 1.0106934
1679 1009 1
1689 1009 1.87469798
1702 1009 1
1724 1009 .73269477
1745 1009 4.08013289
1756 1009 .80640277
1769 1009 .8339801
1774 1009 1
1791 1009 .95466719
1810 1009 .37693412
1811 1009 2
1821 1009 .92778591
1824 1009 .84255514
1832 1009 .89527281
1838 1009 .75463016
1855 1009 2.85477565
1874 1009 1.10424479
1876 1009 .71847281
1922 1009 .9179589
1944 1009 1.95208469
1968 1009 .84578421
1999 1009 .4307713
2003 1009 .98052162
2053 1009 .86952031
2090 1009 1
2133 1009 .80375745
2145 1009 1
2200 1009 .77231579
2204 1009 .69925499
2206 1009 .56994445
2214 1009 .87438616
2243 1009 1.962825
2263 1009 2.81283377
2300 1009 1
2320 1009 .7851704
2330 1009 .88714884
2331 1009 .73396579
2353 1009 .86023464
2363 1009 15.7364295
2371 1009 .95843575
2387 1009 .96153319
2415 1009 .94355646
2437 1009 .89752085
2439 1009 1
2479 1009 1
2494 1009 .58924541
2517 1009 .90285236
2525 1009 .86699398
2610 1009 1.96028068
2628 1009 1.92015656
2641 1009 .69678506
2643 1009 1
2672 1009 1
2753 1009 5.42352284
2754 1009 14.06750679
2755 1009 .53029329
2787 1009 1
2800 1009 .78168568
2805 1009 .83356194
2806 1009 .04108516
2877 1009 .73672073
2923 1009 .49255829
2947 1009 .95286163
2967 1009 1
2989 1009 .94058414
3008 1009 1
3094 1009 3
3112 1009 .94240024
3128 1009 1
3134 1009 1
3136 1009 1
3139 1009 1
3148 1009 .47541703
3185 1009 1.89864732
3234 1009 .61752314
3279 1009 1.64036837
3344 1009 .92563981
3373 1009 .8714032
3413 1009 .95254201
3501 1009 1
3515 1009 .97371401
3521 1009 1.90769722
3601 1009 .88199561
3612 1009 .93684894
3676 1009 2.862191
3789 1009 1.94371862
3853 1009 .75358589
3865 1009 1.85559907
3872 1009 1
3883 1009 1
3888 1009 .89335197
3909 1009 1.94430929
3957 1009 1.77722346
3970 1009 .60472745
3988 1009 1.76046634
4069 1009 2
4131 1009 .28361202
4137 1009 1.74633948
4140 1009 .96016961
4146 1009 1.95027831
4147 1009 .82808469
4155 1009 .69886374
4183 1009 1
4249 1009 2
4280 1009 .94945552
4338 1009 .33386216
4347 1009 .84899458
4349 1009 1.86941436
4358 1009 1.83310816
4474 1009 .90625111
4484 1009 .78774162
4496 1009 .43525576
4535 1009 .26762566
4557 1009 1.81271245
4563 1009 .75964331
4612 1009 6.53250459
4613 1009 1
4669 1009 .83652949
4726 1009 .94721311
4865 1009 1
4870 1009 1
4875 1009 1.71012493
4898 1009 1.79222321
4911 1009 .57811069
4919 1009 .70023345
4921 1009 1
4968 1009 1.96516567
4970 1009 .79135611
4988 1009 .91140543
4995 1009 .94924618
5051 1009 .72236147
5053 1009 2.50535343
5081 1009 2
5143 1009 .86792731
5191 1009 .87265943
5198 1009 .7973585
5328 1009 1
5483 1009 .94030719
5575 1009 1.97431169
5635 1009 .8751398
5671 1009 .24061247
5680 1009 4.33510297
5681 1009 9.85817896
5728 1009 3.47572451
5732 1009 .82402342
5811 1009 .6523406
5842 1009 1
5850 1009 .92093916
5916 1009 .80911086
5919 1009 .81788304
5941 1009 .71832756
5986 1009 .90685177
5987 1009 .91082564
6014 1009 .6600509
6045 1009 .21188121
6082 1009 .50348209
6249 1009 1
6251 1009 2.54986917
6269 1009 .58354987
6296 1009 1
6308 1009 1
6327 1009 1
6332 1009 .67187532
6344 1009 .95530244
6382 1009 .91125251
6453 1009 .63900119
6482 1009 .91661222
6499 1009 1.96457429
6538 1009 .84325816
6559 1009 1
6561 1009 .61897112
6567 1009 .84357947
6600 1009 .84977912
6620 1009 .44017056
6638 1009 .89054501
6643 1009 .89995091
6678 1009 .82487387
6680 1009 3.71281586
6682 1009 .68798027
6695 1009 5.88776824
6720 1009 1.95541799
6810 1009 .85240447
6812 1009 3.84009916
6834 1009 .71711964
6859 1009 .82926361
6883 1009 1
6935 1009 1.88608301
6954 1009 .9384026
6965 1009 1.91916665
7003 1009 .48107713
7047 1009 .94718933
7048 1009 1
7060 1009 .73688602
7081 1009 1
7112 1009 1.94777166
7131 1009 .31982953
7146 1009 .831116
7161 1009 .79465218
7209 1009 .75331011
7214 1009 .87529901
7215 1009 2
7351 1009 1
7358 1009 1
7398 1009 1.76538545
7399 1009 .84893594
7434 1009 .78315167
7486 1009 .78841962
7491 1009 1.88626537
7522 1009 1
7580 1009 .76902906
7582 1009 1.44894917
7682 1009 1.92468806
7755 1009 2.85010663
7766 1009 1.27381982
7786 1009 .85574356
7798 1009 1
7895 1009 1
7906 1009 1
7984 1009 .92412304
7994 1009 .95593287
8022 1009 .95418181
8036 1009 .90130949
8053 1009 .87083513
8231 1009 .88125041
8254 1009 1
8319 1009 .83324991
8348 1009 .60298007
8423 1009 .64930812
8579 1009 1
8580 1009 .94501395
8625 1009 .93978953
8733 1009 1
8753 1009 2.7496092
8766 1009 3.89568401
8770 1009 .84274668
8797 1009 .75447501
8829 1009 1.79605301
8850 1009 1
8877 1009 .82509165
8960 1009 3
9032 1009 1.89429592
9037 1009 1
9131 1009 1
9150 1009 .86021239
9177 1009 .87933926
9224 1009 .87981764
9287 1009 2.67663196
9288 1009 1.57402617
9289 1009 1.84302868
9297 1009 1.70700589
9299 1009 1.8699534
9311 1009 .60501193
9361 1009 .8671541
9388 1009 .88259663
9424 1009 3.89795201
9457 1009 .54319963
9476 1009 1.46613245
9482 1009 1
9497 1009 1
9504 1009 .76975756
9510 1009 .77333555
9513 1009 .93287817
9514 1009 .96017396
9516 1009 .88534292
9518 1009 .2511751
9521 1009 .83706102
9522 1009 .66447229
9531 1009 .90508533
9537 1009 6.9295836
9541 1009 .85059902
9573 1009 1.34209952
9583 1009 1
9613 1009 1
9622 1009 .85200965
9637 1009 .7824716
9670 1009 1.69739288
9733 1009 3.79114396
9773 1009 3.89105507
9779 1009 4.90857089
9847 1009 5.75238012
9848 1009 2.79688756
9849 1009 .90819534
9855 1009 .89146551
9867 1009 .9292278
10007 1009 1.24576418
10019 1009 9.34581914
10036 1009 .95491634
10049 1009 1
10087 1009 .87698053
10089 1009 .7747673
10122 1009 1
10140 1009 60.69643162
10160 1009 .84457396
10225 1009 .22010904
10279 1009 2.94280131
10283 1009 .83510675
10301 1009 1
10320 1009 1.74390878
10342 1009 2.67549817
10353 1009 1.92468346
10369 1009 2.86268135
10387 1009 .90283347
10399 1009 .93183075
10428 1009 .80083466
10434 1009 .90289533
10448 1009 .7023568
10451 1009 .94977745
10458 1009 .80695671
10476 1009 1
10493 1009 .62187131
10515 1009 .74776433
10524 1009 1
10554 1009 5.48730704
10555 1009 .84657787
10584 1009 .74750078
10592 1009 .90993249
10625 1009 1.93076676
10637 1009 1.63723868
10651 1009 .5939471
10663 1009 .57496386
10670 1009 .73098525
10745 1009 7.32119852
10774 1009 .77739039
10832 1009 .66774164
10847 1009 1.91046542
10856 1009 1
10874 1009 .87332511
10949 1009 .88572628
10957 1009 1.82149859
10969 1009 1.85390123
10984 1009 .76768592
11006 1009 .62036007
11009 1009 .96571241
11033 1009 3.88478147
11046 1009 2.93059077
11068 1009 .95394671
11077 1009 .95624561
11081 1009 1.91461336
11111 1009 .97424779
11153 1009 2
11182 1009 .81692254
11188 1009 1
11218 1009 .81857719
11220 1009 .90849121
11276 1009 2.81585694
11342 1009 2.77705801
11573 1009 .8656941
11592 1009 1.59777109
11597 1009 3.61525208
11604 1009 .64860146
11618 1009 1.90457656
11621 1009 .74305008
11628 1009 .8085308
11638 1009 .84395493
11935 1009 1.83249459
11955 1009 .98196818
11980 1009 4.90598358
11985 1009 .93847659
12037 1009 1.95439664
12067 1009 1.9385187
12111 1009 .87071681
12113 1009 .73968895
12123 1009 1
12154 1009 .96098653
12184 1009 7.9272505
12199 1009 2.78056814
12205 1009 .84243891
12227 1009 .92009044
12240 1009 1
12246 1009 .94051739
12340 1009 8.89413055
12348 1009 .93520426
12401 1009 .88631585
12409 1009 .93667507
12410 1009 .15266833
12415 1009 2.56999165
12417 1009 2.65957949
12418 1009 2.34488724
12419 1009 1.59056232
12420 1009 .58895191
12421 1009 .69523244
12423 1009 1.47769115
12424 1009 .8274406
12425 1009 1.45486898
12426 1009 3.27466048
12427 1009 2.53631073
12431 1009 .48036369
12432 1009 14.1228264
12435 1009 .69692586
12441 1009 1.87228589
12453 1009 .70523361
12458 1009 .67080721
12548 1009 1
12551 1009 14.76186843
12567 1009 1.8249456
12581 1009 .95639584
12585 1009 .87423691
12603 1009 3.96046518
12606 1009 .98273925
12608 1009 .93031502
12616 1009 1.93049293
12639 1009 .74094204
12645 1009 4.25194353
12646 1009 7.58909215
12648 1009 2.69107138
12650 1009 14.83219202
12663 1009 .94099965
12671 1009 15.89137718
12685 1009 .60120796
12759 1009 4.9496706
12760 1009 .46051542
12763 1009 1
12764 1009 1.85637603
12769 1009 1
12772 1009 .77618924
12787 1009 1.23996198
12790 1009 1.6214622
12831 1009 .96278319
12848 1009 1.90896714
12866 1009 .97158784
12874 1009 2.85458869
12889 1009 1
12895 1009 1
12896 1009 1
12897 1009 1
12919 1009 .79345249
12947 1009 2.67547221
12965 1009 9.70325854
12975 1009 .64124588
12981 1009 .87418962
12983 1009 .96324338
12988 1009 .83032037
12991 1009 .59927816
12996 1009 16.40666672
13002 1009 .42950126
13009 1009 1.71929127
13015 1009 .63654822
13019 1009 .893408
13064 1009 5.75103232
13100 1009 1.95305045
13105 1009 13.45201157
13106 1009 36.38214999
13122 1009 .9101875
13124 1009 .90477164
13138 1009 2.96866072
13149 1009 .67732677
13186 1009 .90890862
13188 1009 .821421
13209 1009 .93543023
13213 1009 3.22750697
13262 1009 2.79578214
13272 1009 .53614841
13292 1009 .8047465
13306 1009 .55124283
13310 1009 4.14131466
13311 1009 2.41091989
13313 1009 1.95550885
13332 1009 1
13342 1009 .8773014
13355 1009 5.82462335
13365 1009 4.86295668
13375 1009 .61937379
13380 1009 .83667427
13386 1009 .90768685
13397 1009 .90017669
13418 1009 1.85708869
13456 1009 1.96137905
13481 1009 3.67724716
13489 1009 10.95353045
13493 1009 2
13499 1009 .82867035
13513 1009 .78407077
13541 1009 .89381915
13587 1009 .91183184
13592 1009 .94751519
13598 1009 2.95599904
13602 1009 1.90486058
13641 1009 2.75182355
13689 1009 .95132577
13697 1009 1.78286646
13701 1009 .83265673
13789 1009 5.81105941
13792 1009 1.88878391
13828 1009 .74628887
13829 1009 1.79960512
13899 1009 .71463322
13955 1009 1
13991 1009 .7029258
14044 1009 .31077629
14107 1009 .36625809
14147 1009 .65566232
14187 1009 18.8145084
14189 1009 .75879479
14200 1009 1.40747137
14268 1009 1.77218309
14274 1009 .9279837
14295 1009 5.61969161
14299 1009 1
14306 1009 .89473699
14319 1009 5.18727263
14320 1009 10.88654843
14332 1009 6.94775351
14336 1009 1.70141172
14405 1009 .82994205
14413 1009 .22120257
14414 1009 .92765995
14434 1009 .88376096
14467 1009 1
14479 1009 .16274461
14512 1009 1.87811025
14529 1009 .94754306
14643 1009 .91407688
14677 1009 1.65029902
14712 1009 1
14717 1009 1.81478774
14770 1009 .95630643
14776 1009 2.94072038
14837 1009 .36009008
14900 1009 1
14907 1009 1
14965 1009 8.45816983
15004 1009 .92463914
15075 1009 .55268666
15076 1009 5.71767015
15113 1009 .65400863
15158 1009 1.76909705
15232 1009 .69260768
15302 1009 .92528208
15342 1009 .85722883
15356 1009 .95717731
15454 1009 .92036948
15714 1009 1
15732 1009 9.59669245
15733 1009 .79368676
15762 1009 .53963374
15771 1009 1
15778 1009 1.66775761
15837 1009 .64304787
15940 1009 .80251048
16067 1009 .92251165
16068 1009 1
16072 1009 1.87739889
16103 1009 .91396706
16112 1009 .89684825
16200 1009 1
16219 1009 .94549157
16220 1009 .80489524
16228 1009 1.88900902
16234 1009 1
16235 1009 5.878984
16257 1009 .91533884
16284 1009 .50479248
16286 1009 1
16318 1009 .79840559
16322 1009 .90990752
16323 1009 .87378022
16324 1009 .92807109
16332 1009 .36608136
16336 1009 .35215687
16338 1009 .67280091
16375 1009 1.16820045
16381 1009 3.94566055
16390 1009 .94793041
16391 1009 .92592821
16394 1009 2
16400 1009 1.47447766
16529 1009 2
16629 1009 .87837287
38 1010 .97188528
44 1010 .93563746
59 1010 .94323902
85 1010 1.9535375
94 1010 1.94264991
150 1010 3
155 1010 1
164 1010 .97381641
165 1010 1
179 1010 .98558287
180 1010 .94649369
196 1010 1.98574189
199 1010 1.92857629
200 1010 1.9419321
209 1010 .97460635
211 1010 .94956026
223 1010 1
236 1010 .81070828
256 1010 1.93477372
258 1010 .93598748
272 1010 .95238598
275 1010 3.86067385
340 1010 .89080665
392 1010 .52273093
428 1010 2.87305674
431 1010 7.78731895
461 1010 1.96793942
472 1010 .95423864
473 1010 1
475 1010 5.61487015
502 1010 .96115496
512 1010 .90217929
516 1010 .95297678
537 1010 .91842117
541 1010 .65041111
545 1010 1.71728329
594 1010 2.90080982
633 1010 2.87349364
648 1010 .98822872
672 1010 .81272324
676 1010 .59143667
684 1010 .94430473
761 1010 3.95310159
769 1010 7.56662288
781 1010 .92630683
788 1010 .90099874
830 1010 .95494059
842 1010 1
851 1010 .98502011
857 1010 .83636528
873 1010 1.6925942
878 1010 .92042432
883 1010 .95405024
892 1010 1
898 1010 1
903 1010 .95126014
921 1010 2.65088224
924 1010 .77146487
930 1010 1
935 1010 .92514478
1009 1010 .66341985
1020 1010 .94215538
1049 1010 .87863948
1092 1010 .91911686
1141 1010 .88703239
1178 1010 1
1182 1010 2.47071775
1208 1010 .97203908
1210 1010 21.31297264
1211 1010 15.78610151
1212 1010 1.23494345
1236 1010 .92143907
1303 1010 1.94091707
1322 1010 1.94924346
1330 1010 1
1336 1010 .87936846
1374 1010 .95943526
1375 1010 .93814827
1385 1010 1.84451754
1515 1010 .87632045
1516 1010 3.07737936
1517 1010 1.08551029
1518 1010 .73990006
1521 1010 .96520433
1537 1010 1.69700123
1539 1010 2.86503274
1546 1010 2.97009343
1593 1010 .87810244
1594 1010 .80755096
1608 1010 .74824196
1611 1010 .96133668
1615 1010 .87326458
1616 1010 .57851069
1630 1010 .96242297
1643 1010 .71732575
1659 1010 .89518507
1663 1010 5.70688372
1690 1010 .93835909
1695 1010 1
1712 1010 .98665186
1742 1010 2.87707967
1745 1010 6.49572651
1769 1010 .91446894
1803 1010 .9345907
1838 1010 1.87358899
1860 1010 1
1874 1010 .53851981
1922 1010 1.95773361
1965 1010 1
2058 1010 1
2107 1010 .80353523
2117 1010 .8837799
2147 1010 .84605555
2200 1010 .88270037
2212 1010 1.97492542
2220 1010 1
2242 1010 2
2243 1010 1.98084798
2247 1010 .93529849
2271 1010 .97381264
2282 1010 .82979977
2298 1010 .95121299
2339 1010 1
2363 1010 9.86421227
2371 1010 .9785867
2397 1010 1.93056531
2464 1010 .75727896
2525 1010 .93147721
2535 1010 .96888242
2622 1010 .96192699
2660 1010 .8702175
2747 1010 .74953181
2753 1010 2.70300727
2754 1010 2.51959292
2774 1010 .93897936
2947 1010 .97571499
2983 1010 .97430966
3018 1010 .92474712
3094 1010 1
3123 1010 1.86833249
3148 1010 .72974241
3246 1010 1
3344 1010 .9616907
3362 1010 1.94446776
3373 1010 .93374878
3434 1010 .88342846
3515 1010 .98645783
3676 1010 .92900279
3787 1010 1
3789 1010 .97100464
3790 1010 1
3843 1010 1
3865 1010 .92560672
3875 1010 .98020763
3888 1010 1.94505647
3909 1010 .97130895
3936 1010 .92825735
3957 1010 .88522873
3984 1010 1
3988 1010 .87659571
4047 1010 .64970656
4067 1010 .87338619
4085 1010 .98013756
4089 1010 1
4095 1010 .90850177
4146 1010 .9743841
4156 1010 .95750493
4280 1010 .97396021
4281 1010 1
4289 1010 .94702798
4338 1010 .65681538
4357 1010 1
4478 1010 .94760101
4513 1010 .78028619
4516 1010 .88316468
4557 1010 1.90351215
4563 1010 1.87617169
4612 1010 1.7591531
4727 1010 1
4940 1010 .96999474
4995 1010 .97385236
5047 1010 2
5051 1010 1.85696463
5053 1010 .74516521
5066 1010 1
5143 1010 .93195805
5234 1010 .83585996
5263 1010 .92085793
5342 1010 .94596587
5343 1010 .94415807
5424 1010 .71589637
5462 1010 .83713184
5574 1010 .94021541
5623 1010 .92821994
5629 1010 1.78104238
5680 1010 3.62708342
5681 1010 18.32063663
5728 1010 .72990081
5760 1010 1.88482844
5809 1010 1
5833 1010 .9580972
5847 1010 .93415602
5888 1010 2.78474917
5919 1010 .90617596
6082 1010 .74420112
6216 1010 .59943281
6249 1010 1
6255 1010 1
6261 1010 .81987418
6268 1010 .07845608
6269 1010 .78545089
6327 1010 1
6386 1010 1
6469 1010 1
6482 1010 .95703982
6547 1010 .74279819
6549 1010 .95130917
6567 1010 .91941439
6578 1010 .94955241
6678 1010 .90977754
6680 1010 .85204687
6695 1010 .94217981
6834 1010 .85426411
6876 1010 .95545154
6883 1010 1
7023 1010 1.89496877
7207 1010 .86084449
7315 1010 1
7324 1010 1
7367 1010 .86369287
7399 1010 .92217397
7412 1010 1
7582 1010 1.71610655
7607 1010 .89205371
7720 1010 .83852773
7742 1010 1
7766 1010 .62588243
7780 1010 .70379075
7858 1010 .7626476
7895 1010 1
8133 1010 .92757792
8259 1010 .89997547
8309 1010 .87317209
8349 1010 .93830091
8684 1010 .91324446
8711 1010 2
8766 1010 .9462579
8769 1010 .92976245
8797 1010 .87350906
8832 1010 1
8855 1010 1
9092 1010 .59867968
9136 1010 .56153768
9190 1010 .94418606
9224 1010 1.93808378
9263 1010 1
9287 1010 1.83340544
9292 1010 1
9297 1010 .84905365
9355 1010 1
9404 1010 .67978221
9409 1010 1
9424 1010 .94742635
9425 1010 .9120635
9477 1010 .91516427
9483 1010 .81605434
9531 1010 .95110133
9537 1010 .96372248
9542 1010 .51869107
9544 1010 1
9570 1010 .21424631
9573 1010 1.66105914
9594 1010 .76331776
9609 1010 1
9625 1010 1
9670 1010 .84410117
9773 1010 .94387314
9779 1010 .95289704
9825 1010 .69104308
9847 1010 5.8724298
9848 1010 1.89535939
9849 1010 .95270356
9996 1010 1.94078543
10003 1010 1.65740286
10007 1010 1.61142856
10019 1010 3.66297544
10089 1010 .88396335
10135 1010 .78232176
10140 1010 24.23730673
10283 1010 .91504937
10342 1010 3.83282133
10369 1010 .92925541
10420 1010 2.78449918
10462 1010 .93251644
10493 1010 .80519354
10554 1010 2.73586797
10637 1010 1.81311059
10651 1010 .79080739
10663 1010 1.7810275
10677 1010 .92611503
10745 1010 4.65029125
10847 1010 1.95387307
10947 1010 1.9867849
10969 1010 .92473202
11009 1010 .98233553
11033 1010 1.94064107
11046 1010 1.96424137
11069 1010 2.82160671
11076 1010 .96688086
11077 1010 .97745837
11153 1010 1
11220 1010 1.95285599
11597 1010 .80178341
11604 1010 .81896453
11611 1010 .76839529
11748 1010 3.8991517
11760 1010 6.9248569
11903 1010 .94950402
11977 1010 .98493768
11987 1010 .96230891
12037 1010 1.97650581
12055 1010 .8414764
12060 1010 1
12113 1010 .8658915
12145 1010 1
12154 1010 .97990082
12168 1010 .79903204
12184 1010 3.44733491
12241 1010 .97543242
12246 1010 1.96935542
12294 1010 .93642762
12302 1010 1
12340 1010 3.94545758
12348 1010 2.96661817
12415 1010 .77846589
12422 1010 .58728408
12425 1010 1.71915635
12426 1010 2.62631552
12431 1010 1.21710525
12432 1010 11.88105117
12433 1010 1.77640531
12441 1010 1.93420353
12551 1010 3.87731804
12585 1010 .93520867
12603 1010 1.97963223
12606 1010 .99110751
12611 1010 .91125494
12645 1010 .61461208
12646 1010 .78830619
12648 1010 .84084443
12650 1010 10.24650612
12663 1010 .96960387
12667 1010 .80506883
12671 1010 2.94403909
12757 1010 .95736406
12759 1010 1.97407102
12760 1010 .72206531
12772 1010 .88469592
12773 1010 .959695
12787 1010 .60843935
12790 1010 .80498277
12866 1010 .98536246
12874 1010 1.92508619
12892 1010 1.85582627
12899 1010 .92831719
12907 1010 .89456329
12919 1010 .8935897
12965 1010 8.24082386
12975 1010 3.81517504
12983 1010 .98106352
12986 1010 2
12996 1010 1.69432324
13019 1010 1.94508534
13064 1010 1.87173543
13070 1010 .63928796
13079 1010 .93600339
13100 1010 .97581227
13105 1010 1.71768425
13106 1010 21.49946535
13138 1010 2.98385446
13139 1010 .87472921
13213 1010 3.60202272
13262 1010 .8947899
13267 1010 2.98293686
13272 1010 4.24584474
13302 1010 1.70826987
13306 1010 .76880677
13310 1010 .55761768
13313 1010 1.9770788
13315 1010 1
13355 1010 2.87927727
13361 1010 1.8935738
13365 1010 .92939725
13375 1010 .80390685
13418 1010 1.92637415
13435 1010 1
13489 1010 4.46087396
13512 1010 3.78138991
13513 1010 .37357077
13602 1010 .95098554
13623 1010 .81379747
13645 1010 1.98192883
13789 1010 .90266053
13790 1010 .87031293
13868 1010 1
13898 1010 1.68154503
14002 1010 .28857494
14004 1010 .88213589
14044 1010 .64492187
14056 1010 .85939738
14187 1010 10.3892518
14191 1010 3.89463625
14200 1010 1.69473778
14253 1010 .81998891
14295 1010 2.80407059
14306 1010 .94577001
14319 1010 4.06610896
14320 1010 .91118018
14334 1010 1
14397 1010 .89207551
14405 1010 .91238859
14479 1010 .05347248
14509 1010 .93286488
14512 1010 .93720415
14514 1010 .84927616
14703 1010 .82975659
14717 1010 .90458131
14776 1010 1.96946
14856 1010 .78514899
14930 1010 1
14949 1010 .77102259
14965 1010 .7208569
15000 1010 .92320332
15004 1010 .96117517
15076 1010 .85454773
15129 1010 .85655068
15179 1010 .91834007
15232 1010 1.8416359
15254 1010 .6568906
15342 1010 .92644635
15356 1010 1.97793837
15427 1010 .87155967
15446 1010 .98824018
15454 1010 .9589755
15732 1010 9.73147935
15762 1010 .76282593
15837 1010 .8161034
15965 1010 .84251969
16068 1010 1
16072 1010 1.93683767
16175 1010 .95422394
16220 1010 .89948484
16235 1010 3.9376543
16284 1010 .74487621
16296 1010 .71669999
16322 1010 .95358565
16324 1010 .96294326
16332 1010 2.67341425
16381 1010 .9720051
16390 1010 .9731745
16391 1010 .96183928
16400 1010 1.72925846
16439 1010 .99073508
8 1011 .9571139
66 1011 .9643903
82 1011 .950665
87 1011 .9366385
122 1011 .9808673
164 1011 1.9804481
180 1011 .9600455
197 1011 1
199 1011 .9466661
206 1011 .9731613
209 1011 .9810379
227 1011 .9406071
237 1011 1.9777957
251 1011 .9833806
272 1011 .9644454
275 1011 1.8959617
287 1011 5.9599711
340 1011 2.9184626
349 1011 .9882412
390 1011 .8210905
428 1011 2.9052083
431 1011 21.8673866
447 1011 .943866
475 1011 2.4722393
496 1011 .960904
523 1011 1
529 1011 .9054089
537 1011 .9390831
558 1011 .9340036
563 1011 1.971673
594 1011 3.9259322
613 1011 .958007
621 1011 .807137
633 1011 .9055346
728 1011 .9776507
747 1011 .8876931
769 1011 4.1829367
788 1011 .9260733
826 1011 .8152051
830 1011 1.966353
857 1011 .8778099
865 1011 1.9546626
878 1011 1.9405789
883 1011 1.9656882
903 1011 .9636047
921 1011 1.7393051
981 1011 .6611932
1006 1011 1
1009 1011 .7486672
1062 1011 .7537237
1064 1011 .7525043
1105 1011 .8781719
1182 1011 1.6047718
1185 1011 .7719297
1202 1011 .9794496
1210 1011 9.50008
1211 1011 6.1066522
1212 1011 1.4287132
1233 1011 .9181983
1235 1011 1
1290 1011 .983415
1306 1011 .5290292
1330 1011 1
1412 1011 1.9663899
1418 1011 2
1516 1011 2.3110562
1517 1011 4.3171278
1518 1011 .8057769
1528 1011 .9733398
1549 1011 .9527754
1623 1011 .9571549
1648 1011 1.8898871
1654 1011 .8212446
1662 1011 3.2145476
1663 1011 5.7811228
1670 1011 2.8995324
1731 1011 .9702783
1739 1011 .9554153
1742 1011 .9082123
1769 1011 .9361318
1796 1011 .9426062
1885 1011 1
1895 1011 1
1975 1011 1
2036 1011 1
2153 1011 1
2227 1011 .9586451
2237 1011 .7119058
2271 1011 .9804452
2313 1011 .9419079
2330 1011 .9565859
2337 1011 .6219727
2363 1011 7.8986039
2473 1011 .9680685
2475 1011 1
2525 1011 .9488323
2622 1011 .9715699
2625 1011 .9643139
2643 1011 1
2652 1011 .8930608
2656 1011 .7188814
2753 1011 7.7782281
2754 1011 4.6412681
2784 1011 .801978
2788 1011 .9109564
2912 1011 1
2923 1011 .8047862
3014 1011 .9209131
3061 1011 1
3112 1011 .9778413
3138 1011 .9402971
3196 1011 1
3279 1011 .861649
3327 1011 2
3344 1011 1.9713935
3455 1011 .7928234
3515 1011 .9898877
3630 1011 1
3752 1011 1
3789 1011 .9783484
3875 1011 2.9852205
3957 1011 .9142974
3988 1011 .9078509
4085 1011 1.9851682
4140 1011 .9846772
4209 1011 1
4345 1011 .9513393
4349 1011 .9497635
4474 1011 .9639346
4563 1011 .9075343
4612 1011 1.8201536
4740 1011 .9457147
4875 1011 .8884845
4912 1011 .9765359
4946 1011 1
4968 1011 .9865992
5042 1011 .8294166
5051 1011 1.8931919
5108 1011 .9343356
5454 1011 .9239907
5575 1011 .9901177
5633 1011 1
5671 1011 .7078622
5680 1011 4.974809
5681 1011 12.2525278
5728 1011 1.7983102
5764 1011 .9682955
5830 1011 .9141193
5916 1011 .9265646
5949 1011 1
6001 1011 1
6076 1011 1.884121
6090 1011 .9453885
6222 1011 1
6251 1011 2.8268338
6269 1011 2.8397908
6316 1011 .9101309
6332 1011 .8737698
6468 1011 .8623222
6527 1011 .6895237
6567 1011 .9398247
6635 1011 .9731679
6672 1011 .9712939
6682 1011 .8799654
6791 1011 .8732454
6864 1011 .9590807
6961 1011 .8715912
6969 1011 .9062638
7003 1011 .8003694
7399 1011 1.9418854
7580 1011 .911145
7582 1011 .7880097
7780 1011 .7788132
7994 1011 .9830473
8022 1011 .9823737
8370 1011 1
8484 1011 .8880004
8711 1011 1
8717 1011 1
8766 1011 1.9598694
8828 1011 .8772342
8970 1011 1
9005 1011 .8967401
9059 1011 .973373
9092 1011 2.7003241
9123 1011 1
9177 1011 .9535816
9287 1011 .8755997
9288 1011 .8361271
9355 1011 1
9401 1011 .9915019
9404 1011 .7608854
9425 1011 .9343356
9517 1011 1
9537 1011 .9729107
9570 1011 .4132582
9574 1011 1.9196375
9622 1011 .9430678
9773 1011 3.9580887
9847 1011 10.9047402
9848 1011 .9218623
9855 1011 .9582466
9996 1011 .955783
10007 1011 .709844
10019 1011 4.7483354
10020 1011 .7569213
10023 1011 1
10099 1011 1
10140 1011 17.1903033
10240 1011 .8493458
10248 1011 .9377439
10320 1011 .9014812
10342 1011 1.8751635
10388 1011 .9605206
10458 1011 .9257359
10493 1011 .8545332
10555 1011 .9409782
10651 1011 .8437907
10663 1011 .8364878
10668 1011 .9014694
10676 1011 .7828009
10745 1011 .7388638
10809 1011 .9814543
10866 1011 .8897947
10947 1011 .990132
10967 1011 .8858751
10980 1011 .8617064
11033 1011 1.9556752
11069 1011 1.8667893
11074 1011 .9767724
11144 1011 .9488551
11205 1011 .9781719
11220 1011 .9647964
11342 1011 1.9142338
11344 1011 .8004681
11573 1011 2.9483323
11593 1011 .3753808
11597 1011 .8519867
11604 1011 2.8648163
11611 1011 .827055
11618 1011 .9632904
11704 1011 .5809493
11760 1011 .9438888
11820 1011 .7475898
11945 1011 1
12161 1011 .9228104
12170 1011 .9136893
12178 1011 .9788215
12184 1011 2.5873112
12199 1011 .9155841
12227 1011 .9692586
12241 1011 .9816548
12246 1011 1.9771169
12273 1011 .9221266
12340 1011 1.9592718
12418 1011 .7479769
12419 1011 .8424885
12421 1011 1.8827553
12425 1011 1.7902871
12426 1011 1.7209605
12427 1011 .8216179
12431 1011 3.415393
12432 1011 5.4308286
12434 1011 .4875774
12435 1011 .8834068
12539 1011 .9319023
12551 1011 1.9083903
12567 1011 .9326562
12582 1011 1.7734671
12639 1011 .9003399
12645 1011 .7122212
12648 1011 3.8811546
12650 1011 8.7037229
12671 1011 2.9582126
12684 1011 .9620966
12764 1011 .9447476
12791 1011 .7376274
12854 1011 .9509581
12874 1011 1.94406
12892 1011 1.8923419
12965 1011 4.1929296
12975 1011 .8619866
12996 1011 2.7717436
13064 1011 .9042217
13079 1011 .9522121
13100 1011 .9819384
13105 1011 .7891878
13106 1011 8.145889
13135 1011 .9271298
13137 1011 1
13138 1011 .9879437
13141 1011 .7651313
13156 1011 .7666416
13213 1011 2.7028205
13267 1011 .9872585
13272 1011 .4368535
13342 1011 .9527976
13355 1011 4.1631284
13361 1011 .9205289
13365 1011 .9472792
13397 1011 1.9615978
13415 1011 .9434699
13418 1011 1.9450217
13513 1011 .5322297
13598 1011 1.9830727
13600 1011 .6700165
13602 1011 1.9633997
13701 1011 .9356227
13789 1011 3.9273142
13792 1011 1.957215
13814 1011 .9238508
13882 1011 .855068
13898 1011 .7622017
14004 1011 .9119879
14033 1011 .9185674
14058 1011 .7619821
14147 1011 .8675326
14168 1011 .8951017
14187 1011 6.5439391
14191 1011 .9213223
14193 1011 .8561675
14200 1011 .7720531
14268 1011 .9123584
14295 1011 2.8536946
14306 1011 .9595051
14319 1011 .3026403
14320 1011 1.1869511
14336 1011 .8851325
14406 1011 1
14414 1011 2.9721706
14479 1011 1.2932043
14529 1011 .9798197
14776 1011 1.977195
14965 1011 .7915569
14988 1011 .8339424
15004 1011 .9710085
15179 1011 .9390225
15289 1011 .9426407
15342 1011 .9450757
15454 1011 .969366
15732 1011 8.3060392
15733 1011 .9206309
15745 1011 1
15750 1011 .9846885
15965 1011 .8824055
16284 1011 .8094927
16322 1011 .9653412
16375 1011 1.6800051
16381 1011 1.9790955
16400 1011 1.7978305
16401 1011 1
16439 1011 1.9930817
16467 1011 1
16547 1011 1
16629 1011 .9532098
16642 1011 .5427341
8 1012 .93165807
28 1012 .83390173
31 1012 1
54 1012 .64519875
85 1012 .94471165
96 1012 .95046011
122 1012 1.96951074
164 1012 .96884267
169 1012 1.97346439
179 1012 .98284425
199 1012 1.9150089
200 1012 .93090173
237 1012 .96461601
242 1012 1
246 1012 .88405669
272 1012 1.9433414
286 1012 .91106271
287 1012 .9362112
307 1012 1
327 1012 1.87081397
340 1012 1.87006468
392 1012 .43207064
394 1012 .68430603
428 1012 1.84894306
429 1012 .6469057
431 1012 25.22726818
475 1012 5.9718433
516 1012 2.94404442
522 1012 1
535 1012 .98255229
537 1012 2.90292476
543 1012 .96638538
571 1012 .91187934
585 1012 1
587 1012 1
594 1012 2.88196802
614 1012 .80917315
633 1012 2.84946295
637 1012 .9394422
674 1012 .91031312
676 1012 .51382748
681 1012 1
709 1012 .84057577
733 1012 2
735 1012 .96524277
761 1012 1.94419294
769 1012 6.10438749
788 1012 2.88219282
830 1012 .94638127
839 1012 3
857 1012 1.80528183
865 1012 .92775179
872 1012 .88608026
873 1012 .63420052
883 1012 .94532179
901 1012 .70441287
902 1012 .95786643
903 1012 2.9420017
905 1012 1
921 1012 1.58456511
924 1012 .72805318
959 1012 1
993 1012 .95733069
994 1012 .88502596
1000 1012 .89821713
1046 1012 1
1062 1012 .60754217
1092 1012 .9037526
1134 1012 .81550406
1137 1012 1
1144 1012 .95309065
1147 1012 1.6794865
1160 1012 .91872454
1182 1012 8.37017724
1190 1012 .90827652
1202 1012 .96725162
1208 1012 .96672772
1210 1012 23.42264212
1211 1012 26.79568847
1212 1012 2.08961612
1219 1012 1
1243 1012 .96436104
1275 1012 .84165948
1290 1012 3.97357076
1303 1012 .92969389
1324 1012 .74988367
1330 1012 1
1378 1012 .35117239
1379 1012 .95222878
1381 1012 .91269151
1385 1012 1.81498266
1412 1012 .9464401
1448 1012 .98098817
1463 1012 .86853458
1487 1012 .98831095
1516 1012 4.90212173
1517 1012 5.91179718
1518 1012 .69049243
1523 1012 .95352493
1539 1012 .83939486
1598 1012 .91422194
1610 1012 1.91284356
1616 1012 1.49844613
1617 1012 .95907827
1623 1012 1.93172338
1630 1012 .95528497
1648 1012 .82452776
1654 1012 .71514133
1655 1012 1.9711724
1662 1012 3.37405975
1663 1012 10.65120443
1681 1012 1.95996932
1724 1012 .83612897
1740 1012 .96068785
1742 1012 3.85373017
1745 1012 5.20998023
1754 1012 .69945119
1776 1012 .86962484
1783 1012 1.828827
1829 1012 1.95471442
1839 1012 1
1850 1012 .7857261
1866 1012 .98830875
1872 1012 1
1886 1012 .8864233
1922 1012 .94970484
2003 1012 .98805881
2024 1012 .7615228
2053 1012 .92000964
2065 1012 2
2085 1012 1
2117 1012 .86170315
2120 1012 .8584788
2128 1012 .72482685
2200 1012 .86041857
2204 1012 1.81562876
2271 1012 .96883818
2282 1012 .79746916
2291 1012 .90531326
2298 1012 .94194558
2320 1012 .86829906
2363 1012 4.83841853
2387 1012 .97641799
2415 1012 .96539738
2473 1012 1.94911498
2518 1012 .9194687
2535 1012 .96297144
2548 1012 .29443084
2557 1012 1
2622 1012 .95469478
2641 1012 .81411458
2656 1012 .55201861
2753 1012 3.64659162
2754 1012 8.42833656
2755 1012 .71204707
2800 1012 .86616276
2877 1012 .83859708
3099 1012 .92737504
3299 1012 .93545456
3337 1012 1
3344 1012 2.95441361
3474 1012 .90927087
3475 1012 1
3576 1012 .94577651
3577 1012 1
3600 1012 .85342176
3611 1012 1
3612 1012 .96128535
3630 1012 1
3643 1012 .88721526
3714 1012 5.98555169
3791 1012 .97217176
3865 1012 .91147524
3888 1012 .9346196
3909 1012 .9658589
3912 1012 .68550377
3936 1012 .91462937
3988 1012 .85315428
4020 1012 1
4026 1012 .85602278
4070 1012 1
4085 1012 .97636456
4095 1012 .8911211
4268 1012 1
4301 1012 4.98774053
4321 1012 1.9460667
4349 1012 .91994469
4357 1012 1
4434 1012 1.93966156
4445 1012 .85860781
4535 1012 .5510191
4563 1012 .85264972
4567 1012 .92331109
4689 1012 .83635626
4696 1012 .72093766
4727 1012 1
4889 1012 .93866862
4898 1012 1.87262278
4971 1012 1
4995 1012 .96888545
5042 1012 .72816386
5050 1012 1.95315777
5053 1012 .69675773
5072 1012 .89748491
5083 1012 .95585757
5143 1012 .91903305
5191 1012 .92193407
5278 1012 .81766766
5342 1012 1.93570174
5348 1012 .87518392
5359 1012 .87616619
5381 1012 .66938645
5477 1012 1.94131737
5519 1012 .94661007
5526 1012 .65690751
5635 1012 .92345466
5671 1012 .53445871
5680 1012 3.36628922
5681 1012 10.62171826
5699 1012 1.97413985
5707 1012 .94074983
5719 1012 .28859065
5728 1012 .67859376
5764 1012 .94947671
5782 1012 1
5834 1012 .93745616
5845 1012 2.79447077
5934 1012 .86723911
5986 1012 .94289563
6075 1012 2
6077 1012 .63891195
6082 1012 .69561051
6113 1012 .94430112
6249 1012 1
6308 1012 1
6344 1012 .97259824
6389 1012 1.77904208
6497 1012 .55264033
6571 1012 .92405323
6635 1012 .95724118
6680 1012 .82394223
6682 1012 .80871682
6695 1012 8.9311965
6713 1012 .52643373
6748 1012 1
6812 1012 .90197305
6861 1012 .92072907
6876 1012 .94698927
6969 1012 .85062509
6982 1012 .90170227
7003 1012 .68187518
7032 1012 .85231627
7047 1012 1.9676245
7082 1012 1.77550258
7161 1012 .87411185
7182 1012 1.93041845
7303 1012 .83258
7357 1012 .8268781
7398 1012 .85616993
7399 1012 1.90739042
7422 1012 .65537249
7572 1012 1
7582 1012 .66217919
7647 1012 1
7658 1012 1
7669 1012 .52350127
7766 1012 .55481643
7776 1012 .91265433
7780 1012 .64752392
7878 1012 .94694886
8042 1012 .93323344
8217 1012 1
8349 1012 .92658078
8411 1012 .92974597
8451 1012 1
8766 1012 1.93604925
8794 1012 .68064714
8875 1012 .59819835
9005 1012 .83544838
9177 1012 .92602913
9193 1012 .81120422
9224 1012 .9263224
9265 1012 .90273035
9299 1012 .92027514
9355 1012 1
9430 1012 .93163566
9476 1012 .67271337
9507 1012 .80570103
9509 1012 1
9514 1012 1.97558471
9531 1012 .94181272
9537 1012 .95683134
9540 1012 1.98910892
9570 1012 .06498743
9571 1012 .93180286
9574 1012 .87193691
9578 1012 .93901096
9622 1012 .90927476
9629 1012 .87493261
9703 1012 2.82170876
9773 1012 2.93321149
9779 1012 2.94394953
9847 1012 2.84819703
9848 1012 .87548225
9849 1012 1.9437193
9855 1012 1.93346311
9914 1012 .91066157
10003 1012 2.59232436
10007 1012 1.53761696
10019 1012 3.59895549
10109 1012 .928001
10140 1012 23.52255932
10177 1012 .9063714
10320 1012 .8430037
10342 1012 5.80106468
10424 1012 .93385844
10434 1012 .94047014
10448 1012 .81753032
10554 1012 .68569441
10555 1012 .90594481
10584 1012 .84520577
10602 1012 1.97115067
10605 1012 .88760249
10625 1012 .95755667
10637 1012 1.77760976
10671 1012 1
10745 1012 6.58386186
10770 1012 1
10866 1012 .8243804
10873 1012 .84425166
10904 1012 1
10914 1012 .82266709
10949 1012 1.92994468
10969 1012 2.91043439
11006 1012 .76726236
11033 1012 .92936547
11046 1012 .95744879
11050 1012 1
11063 1012 .87495422
11068 1012 .9717671
11082 1012 1
11111 1012 .98421265
11354 1012 1
11573 1012 1.91766399
11597 1012 1.76413092
11604 1012 .7845757
11618 1012 .94150082
11638 1012 .90433683
11669 1012 .98045427
11728 1012 .85516692
11744 1012 3.90909996
11748 1012 1.87999493
11760 1012 2.910583
11765 1012 .85183321
11868 1012 .57462884
11945 1012 1
11960 1012 .97966193
11977 1012 .9820765
11985 1012 .96228317
11987 1012 1.95514925
11992 1012 1
12037 1012 2.97204294
12068 1012 .66784343
12080 1012 .40002908
12101 1012 .82981437
12102 1012 .86986496
12168 1012 .76085691
12178 1012 .96625064
12184 1012 4.34235267
12199 1012 .86547766
12205 1012 .90340743
12241 1012 .97076565
12273 1012 .87590351
12307 1012 .93601954
12340 1012 3.93509691
12409 1012 1.96117876
12410 1012 1.4805447
12415 1012 1.73638408
12417 1012 .79130576
12418 1012 .59838419
12419 1012 .7489949
12420 1012 2.74800764
12422 1012 1.50888607
12423 1012 .67979941
12425 1012 .66580832
12426 1012 .55533179
12427 1012 .71573605
12430 1012 .66541455
12431 1012 3.06838944
12432 1012 16.7187181
12434 1012 1.18342018
12435 1012 .81420089
12441 1012 4.92170507
12490 1012 .94854212
12551 1012 2.85401383
12567 1012 3.89268319
12582 1012 .63900464
12586 1012 .96519111
12603 1012 .97576324
12606 1012 .98941833
12626 1012 .56384825
12645 1012 2.5414052
12646 1012 .74809362
12648 1012 .81061182
12650 1012 15.15359353
12654 1012 1
12663 1012 2.96382993
12671 1012 10.93340895
12725 1012 1
12757 1012 1.94926509
12763 1012 1
12766 1012 1
12773 1012 1.95203881
12790 1012 .76793802
12831 1012 .97718429
12852 1012 1
12892 1012 .82843956
12896 1012 1
12913 1012 .84491905
12965 1012 4.52674455
12975 1012 1.78006637
12983 1012 .97746641
12996 1012 1.636258
13002 1012 .65025668
13009 1012 .82791197
13019 1012 2.93465395
13041 1012 .8848456
13076 1012 .92535901
13077 1012 .89938509
13105 1012 2.66405659
13106 1012 11.26464763
13135 1012 .88387646
13138 1012 1.98078751
13156 1012 .62812762
13213 1012 6.52642441
13267 1012 .9796956
13272 1012 1.10258817
13292 1012 .88030016
13297 1012 .92801995
13306 1012 .72489015
13311 1012 .6388654
13313 1012 .97272477
13333 1012 1
13342 1012 .92477982
13355 1012 5.66638889
13360 1012 1
13361 1012 1.87335747
13417 1012 .94176716
13432 1012 .68120821
13456 1012 1.97632349
13481 1012 1.8021369
13489 1012 4.35846355
13513 1012 1.25457657
13529 1012 .92682852
13530 1012 1.81476781
13598 1012 1.97302528
13602 1012 .94167493
13625 1012 .91045416
13641 1012 .84785583
13645 1012 .97849609
13685 1012 .64818181
13697 1012 .86688664
13701 1012 .89741048
13789 1012 9.88417028
13792 1012 2.93181915
13815 1012 1
13829 1012 .87714825
14033 1012 .8702317
14147 1012 3.78890434
14187 1012 11.27323631
14191 1012 .87462174
14193 1012 .77079319
14197 1012 .88725125
14200 1012 .63675129
14233 1012 1.69414221
14295 1012 2.76685256
14319 1012 3.88871044
14320 1012 .70435196
14366 1012 1
14509 1012 .92011214
14513 1012 .57339243
14677 1012 1.78561638
14741 1012 .7349251
14900 1012 1
14963 1012 1.83321928
14964 1012 .89456491
14965 1012 .6678319
15001 1012 1.9415989
15059 1012 .97468405
15232 1012 1.81155364
15356 1012 .97374762
15443 1012 .95680595
15454 1012 4.95118264
15732 1012 .30055949
16072 1012 .92483959
16112 1012 .93676299
16219 1012 .9665837
16228 1012 .93195716
16235 1012 2.92581134
16246 1012 .97181637
16257 1012 .94809861
16284 1012 1.69641383
16322 1012 .94476895
16323 1012 .92262117
16324 1012 .9559041
16375 1012 1.49006664
16381 1012 2.96668729
16394 1012 1
16440 1012 1.98104246
16478 1012 .91127416
16642 1012 .27131603
16653 1012 .85067069
4 1013 .9743458
54 1013 .33561955
147 1013 .96737316
150 1013 4
152 1013 1
173 1013 1.69873033
180 1013 .91086398
206 1013 .95946125
227 1013 .81598907
258 1013 .85691658
286 1013 2.91979352
287 1013 .9117218
321 1013 1.93259829
337 1013 .65134974
340 1013 .60342245
349 1013 .98467042
389 1013 .51129968
390 1013 .47442177
392 1013 .19411459
394 1013 2.55223968
409 1013 1
429 1013 .14658476
431 1013 50.30122547
497 1013 .88865127
502 1013 .95860555
514 1013 .85498864
516 1013 3.96463908
522 1013 1
537 1013 2.86770236
541 1013 .40474057
563 1013 .90680307
571 1013 .90709243
594 1013 1.83504733
613 1013 1.87463719
633 1013 .68399845
645 1013 .97092804
648 1013 .98615477
658 1013 .9829571
663 1013 1
672 1013 .91002473
675 1013 .32740019
676 1013 1.3101749
694 1013 .52530923
719 1013 .95644344
761 1013 5.90553471
769 1013 5.27604966
778 1013 .86660622
780 1013 1
815 1013 .7891454
824 1013 .53999198
826 1013 3.71132348
830 1013 .86735074
838 1013 .93540255
839 1013 1
857 1013 .7052468
872 1013 .98304136
873 1013 2.43966634
878 1013 .80594258
884 1013 1.98299629
886 1013 1
898 1013 1
903 1013 .85021673
916 1013 1.60314861
919 1013 1.88975197
924 1013 .6158526
939 1013 .94302105
991 1013 .51503721
993 1013 .9417441
1036 1013 .73929542
1039 1013 .82263936
1046 1013 1
1049 1013 .64285576
1061 1013 1.65724204
1062 1013 .39639167
1066 1013 .97070278
1082 1013 .49852515
1105 1013 .55861787
1115 1013 .96091524
1120 1013 4.98426964
1144 1013 .96802839
1145 1013 .73180029
1147 1013 1.31370904
1158 1013 .41949556
1177 1013 .90713688
1190 1013 .82781266
1202 1013 .9837201
1209 1013 5
1210 1013 25.02927545
1211 1013 38.92704202
1212 1013 7.12975569
1240 1013 1
1247 1013 1.95946783
1276 1013 .88133789
1303 1013 .89371053
1317 1013 1.9282758
1322 1013 1.9291507
1336 1013 1.88610647
1367 1013 .65087552
1385 1013 4.71586486
1397 1013 .81582157
1434 1013 .656134
1463 1013 .83410575
1477 1013 .59249411
1516 1013 2.23959012
1517 1013 .62779598
1518 1013 .16992074
1539 1013 3.53498862
1541 1013 1
1593 1013 1.89913241
1610 1013 .80921527
1611 1013 2.92666562
1617 1013 3.98239531
1621 1013 .97683271
1635 1013 1
1643 1013 .46426178
1644 1013 1
1654 1013 1.64103321
1655 1013 .95462895
1663 1013 9.49882893
1670 1013 .82088606
1674 1013 1.21496575
1693 1013 1
1702 1013 1
1712 1013 .98366816
1714 1013 .81307384
1737 1013 .86782499
1740 1013 .95160312
1742 1013 .64165559
1783 1013 .68888642
1789 1013 1
1803 1013 .86915904
1811 1013 1
1814 1013 .90429209
1828 1013 1
1849 1013 1
1855 1013 4.8626997
1857 1013 1
1874 1013 .08401359
1893 1013 121.64356961
1895 1013 1
1924 1013 1
1934 1013 1
1944 1013 .87938062
1954 1013 .86642772
1955 1013 3.95371883
1999 1013 1.1533174
2003 1013 .98923801
2024 1013 .86293365
2078 1013 2
2081 1013 1.94359338
2106 1013 .92022811
2139 1013 1
2176 1013 .96835075
2185 1013 1.91946218
2200 1013 2.91580542
2211 1013 1
2227 1013 .85095477
2242 1013 1
2246 1013 .88454942
2263 1013 .8637971
2271 1013 1.97994161
2298 1013 .79674492
2361 1013 .83487416
2363 1013 15.765757
2391 1013 .64474849
2399 1013 .72882758
2414 1013 .93863361
2461 1013 .94488055
2473 1013 2.96154761
2494 1013 .66320179
2501 1013 .85086125
2523 1013 1
2541 1013 1
2583 1013 .90896619
2622 1013 .93362421
2625 1013 4.95667973
2659 1013 .96876961
2744 1013 .87807675
2745 1013 .94672081
2755 1013 .15740874
2843 1013 1
2861 1013 2
2877 1013 3.69471149
2923 1013 1.55978246
2947 1013 .96692888
2978 1013 .80364204
2979 1013 1.88360029
2983 1013 .94635141
2986 1013 .99004641
2994 1013 .94129701
2998 1013 .50523634
3109 1013 .69894267
3196 1013 1
3234 1013 1.55067041
3256 1013 .86942604
3269 1013 .87514876
3281 1013 1
3344 1013 1.90437804
3360 1013 .79624705
3373 1013 .87305282
3374 1013 .67645513
3804 1013 1
3880 1013 1
3894 1013 .9881414
3936 1013 .86168727
3963 1013 .95759799
4062 1013 .88975197
4065 1013 .38874116
4129 1013 1.86735955
4190 1013 181.34003543
4280 1013 .96571311
4281 1013 1
4289 1013 .96912462
4359 1013 .87150857
4362 1013 .61125712
4563 1013 .62506208
4567 1013 4.96358767
4568 1013 1.986211
4612 1013 5.44563968
4618 1013 2.94140039
4862 1013 1
4875 1013 .49118088
4876 1013 7.79299456
4963 1013 .53866014
4969 1013 .94549008
4976 1013 .79624705
5050 1013 .88577804
5141 1013 .87533587
5143 1013 2.92171783
5225 1013 2.8851508
5284 1013 1
5293 1013 1
5358 1013 .92258526
5381 1013 1.32723412
5477 1013 .95018288
5575 1013 .976459
5674 1013 .88057123
5679 1013 .79624705
5681 1013 20.40094199
5682 1013 .54830672
5728 1013 2.37034629
5744 1013 .85929156
5833 1013 .79624705
5847 1013 .90680394
5941 1013 .76357516
5966 1013 1
6012 1013 .89473946
6014 1013 .78778133
6082 1013 .54173692
6107 1013 2.98936969
6156 1013 1
6160 1013 1
6261 1013 .64424434
6272 1013 1
6382 1013 .91450962
6386 1013 1
6391 1013 .92526313
6435 1013 1
6468 1013 1.78717421
6497 1013 3.31464305
6529 1013 1
6567 1013 .76705798
6577 1013 .70684708
6663 1013 1
6695 1013 3.90048681
6716 1013 1
6722 1013 .98847414
6727 1013 .9571833
6761 1013 .75597465
6857 1013 .65838957
6876 1013 .87970768
6961 1013 .35443918
7162 1013 2
7221 1013 .79624705
7243 1013 1
7281 1013 1
7300 1013 .9385505
7303 1013 .8257705
7422 1013 .4134637
7582 1013 .22989136
7657 1013 1
7699 1013 1
7766 1013 2.25170455
7780 1013 2.33098901
7786 1013 .91142591
7905 1013 1
7978 1013 .88057123
8011 1013 1.63375176
8012 1013 .8995688
8022 1013 .98073819
8051 1013 1
8076 1013 .59249411
8132 1013 .53484867
8176 1013 1
8194 1013 1
8282 1013 .85342354
8283 1013 .73101976
8371 1013 .53781864
8377 1013 1.97051977
8487 1013 .98933426
8566 1013 1
8568 1013 1
8570 1013 2
8710 1013 .59249411
8766 1013 6.91484718
8829 1013 .65545075
8861 1013 .9069551
8865 1013 1.73014715
9009 1013 .88323948
9071 1013 .94856966
9092 1013 2.16627785
9120 1013 1
9133 1013 .91755982
9150 1013 .87533587
9224 1013 .77421722
9265 1013 .83340097
9287 1013 .50795033
9297 1013 .61969304
9357 1013 .96837782
9404 1013 .38987981
9424 1013 .58995522
9458 1013 .95395398
9513 1013 .97607474
9514 1013 .96282778
9538 1013 3
9540 1013 .98582566
9542 1013 1.34055336
9570 1013 44.53696151
9571 1013 39.59143663
9682 1013 1
9722 1013 .94941797
9729 1013 .6163585
9730 1013 .7096356
9780 1013 1.44982558
9847 1013 2.76260631
9855 1013 .9417628
9869 1013 .86184281
9979 1013 .97430469
9998 1013 1
10019 1013 1.87916581
10103 1013 1
10135 1013 .61175197
10140 1013 3.317035
10150 1013 .87288307
10216 1013 .88156316
10320 1013 .55802268
10324 1013 .84178385
10342 1013 .36915598
10353 1013 1.9626517
10369 1013 .79295049
10380 1013 .86653487
10408 1013 1.9905073
10437 1013 13.97187512
10448 1013 2.95529044
10458 1013 2.78742785
10476 1013 1
10580 1013 .90772918
10637 1013 .4161968
10755 1013 1
10774 1013 .94020692
10784 1013 .98143359
10809 1013 .99242473
10969 1013 2.90798981
10984 1013 .90979299
11009 1013 .97902751
11122 1013 .96199994
11213 1013 .46991089
11234 1013 1
11342 1013 1.82069973
11354 1013 2
11355 1013 3
11573 1013 .78100058
11592 1013 1.10763881
11597 1013 .33288306
11604 1013 .47819934
11610 1013 2
11618 1013 1.91954421
11669 1013 .95460729
11728 1013 .7649392
11737 1013 2.95177148
11744 1013 .82815509
11748 1013 .68013277
11814 1013 1
11820 1013 .39131645
11903 1013 .78820588
11946 1013 .59249411
11969 1013 1
12014 1013 .98415276
12037 1013 .96256429
12080 1013 1.00769918
12142 1013 2
12145 1013 1
12172 1013 1
12174 1013 1.79624705
12184 1013 .62243572
12194 1013 27.21011082
12225 1013 .77472677
12241 1013 .87663012
12246 1013 .95488916
12300 1013 .88057123
12340 1013 .90142836
12416 1013 1.23251908
12420 1013 1.64871171
12425 1013 1.17501485
12431 1013 .83538242
12432 1013 8.30642089
12498 1013 1
12506 1013 .79624705
12539 1013 .68181026
12551 1013 9.80933709
12554 1013 1
12585 1013 .90488941
12587 1013 .82543097
12603 1013 1.96869763
12606 1013 1.98779336
12639 1013 .91136693
12645 1013 .0409322
12648 1013 2.5016114
12650 1013 6.79003105
12663 1013 .95432272
12685 1013 .809062
12719 1013 1.90364771
12731 1013 .84045622
12740 1013 1
12757 1013 2.95886527
12759 1013 1.95349706
12786 1013 1.61764128
12787 1013 .30039434
12788 1013 .13744764
12789 1013 .68464465
12790 1013 .66833852
12799 1013 1
12800 1013 .55832492
12813 1013 1
12828 1013 .79624705
12874 1013 .87941947
12892 1013 .47137632
12897 1013 2
12965 1013 4.43176738
12975 1013 2.79076025
12985 1013 .84013042
12996 1013 .99518884
13019 1013 .93986316
13034 1013 .87459585
13044 1013 .90016396
13070 1013 .37316843
13101 1013 .94338784
13104 1013 .60753499
13106 1013 33.16571392
13136 1013 .98562728
13149 1013 1.66002223
13156 1013 4.82018359
13187 1013 .93245919
13225 1013 1.19130621
13241 1013 .99015334
13272 1013 2.08117847
13302 1013 1.28490271
13310 1013 3.25682602
13313 1013 .97439565
13315 1013 1
13342 1013 .89943003
13355 1013 6.41784252
13375 1013 .50435191
13397 1013 .92726361
13415 1013 .92493716
13418 1013 3.8491912
13447 1013 .78048586
13465 1013 .87334276
13489 1013 4.5105069
13539 1013 3
13593 1013 2.6065585
13600 1013 1.53294699
13623 1013 1.78618134
13657 1013 .92999241
13696 1013 .27584853
13789 1013 2.84513448
13792 1013 .93728676
13794 1013 1
13832 1013 .92722472
13911 1013 .87078502
13957 1013 6.97764522
13991 1013 .65556049
14033 1013 .78951888
14034 1013 .89881886
14187 1013 .24346964
14189 1013 .58590098
14193 1013 .26769595
14200 1013 2.45529795
14274 1013 .92449999
14277 1013 .41655813
14295 1013 8.66467828
14306 1013 1.88115245
14319 1013 8.76538826
14320 1013 6.59442402
14332 1013 .8636917
14510 1013 .43930633
14512 1013 .58352532
14513 1013 .7543115
14696 1013 .67985706
14776 1013 .94605422
14917 1013 1
14963 1013 .57515796
14964 1013 .79704601
14965 1013 1.11635163
15000 1013 .90777266
15001 1013 .92041415
15048 1013 1
15427 1013 .49416876
15454 1013 1.93744675
15732 1013 14.03017864
15750 1013 .96240355
15762 1013 .7256655
15814 1013 1
15980 1013 .96976844
16072 1013 .83423098
16098 1013 .97926666
16167 1013 .74346294
16229 1013 1
16235 1013 .90629014
16246 1013 .97537168
16284 1013 1.46505416
16297 1013 1
16322 1013 .95351747
16325 1013 1.85900137
16331 1013 .54458869
16332 1013 .37768972
16336 1013 .53464537
16342 1013 1
16375 1013 .17447681
16381 1013 2.96537144
16390 1013 .97940739
16391 1013 .96718222
16439 1013 .98737129
16591 1013 1.61764128
28 1014 .87626441
38 1014 .97507735
80 1014 .95346743
82 1014 .94143267
119 1014 1
122 1014 .9772869
131 1014 1
153 1014 .98024653
164 1014 .97678922
169 1014 .98023219
180 1014 2.95256864
199 1014 3.93668553
232 1014 .91016327
258 1014 1.94325528
265 1014 .93558905
267 1014 1
287 1014 .95248027
325 1014 1
340 1014 .90320415
395 1014 .83549794
428 1014 2.88746951
429 1014 .73696095
431 1014 21.71976309
475 1014 2.99920804
497 1014 .95232142
512 1014 .91328557
537 1014 1.9276834
594 1014 1.91207159
633 1014 .88785681
676 1014 1.63782377
716 1014 1
735 1014 .97410746
746 1014 1
755 1014 1
761 1014 1.9584263
769 1014 6.84290151
830 1014 .96005651
838 1014 .96948585
854 1014 .8693191
857 1014 2.8549439
903 1014 .95679392
916 1014 .74793686
921 1014 1.69052007
924 1014 .79741209
1052 1014 .8904799
1061 1014 .81453152
1111 1014 1
1132 1014 .97023379
1135 1014 .97233077
1177 1014 1.94459894
1182 1014 7.53081093
1194 1014 .82482373
1210 1014 8.84512422
1211 1014 15.37807251
1212 1014 6.32180577
1243 1014 .97345061
1253 1014 1
1256 1014 .97112759
1290 1014 1.98031143
1303 1014 .94762517
1306 1014 .44089429
1309 1014 .08023046
1322 1014 .95500621
1326 1014 .92317582
1329 1014 .88517432
1374 1014 .96404086
1385 1014 1.86217057
1432 1014 1.9609973
1434 1014 .79023798
1447 1014 .95550626
1450 1014 1
1515 1014 .89036267
1516 1014 1.18213105
1517 1014 11.18933882
1523 1014 3.96537821
1546 1014 1.97348894
1550 1014 1
1587 1014 .90906608
1611 1014 .9657264
1617 1014 .96951519
1663 1014 .7401633
1674 1014 1.54819069
1731 1014 .96471639
1742 1014 .89103569
1745 1014 2.66651738
1783 1014 .87248396
1791 1014 .97929683
1796 1014 .93186582
1874 1014 .59091495
1944 1014 1.97811742
2128 1014 .79500863
2263 1014 .91452251
2301 1014 .83402536
2306 1014 .95948629
2363 1014 10.87962922
2415 1014 .97422264
2422 1014 .95343381
2525 1014 .93925709
2553 1014 1
2564 1014 .8106502
2628 1014 .96353607
2650 1014 1
2740 1014 1
2753 1014 8.73672697
2754 1014 4.57413696
2755 1014 .78548827
2787 1014 1
2877 1014 1.87976223
2983 1014 .97722647
3009 1014 .89708794
3092 1014 .92654746
3106 1014 .93549973
3185 1014 .95371295
3343 1014 1
3362 1014 .95077273
3439 1014 .80118881
3454 1014 2.90900524
3586 1014 .21874192
3676 1014 .93706361
3791 1014 .97926924
3801 1014 1
3888 1014 .9512946
3909 1014 .97456645
3936 1014 .9364028
3938 1014 1
4029 1014 .66300065
4069 1014 2
4147 1014 .9214875
4154 1014 .88764509
4280 1014 .9769167
4301 1014 .99086726
4321 1014 1.95982216
4466 1014 .82591199
4474 1014 .95718555
4485 1014 .54398315
4486 1014 .90367189
4589 1014 2
4612 1014 12.78649816
4618 1014 .92060672
4655 1014 1
4744 1014 .84660909
4898 1014 .90510981
4960 1014 1
5050 1014 .96510469
5051 1014 .87320445
5053 1014 1.77409842
5102 1014 1
5143 1014 .93968334
5223 1014 .95557282
5511 1014 .97819188
5526 1014 .74441183
5635 1014 .94297723
5680 1014 4.78296041
5681 1014 11.73838094
5682 1014 .86996813
5732 1014 .91963274
5753 1014 .88445173
5845 1014 .84689015
5888 1014 .80918813
5941 1014 .87136219
5981 1014 1
5986 1014 .95745987
6082 1014 1.77324379
6150 1014 .90215084
6218 1014 .78382796
6269 1014 2.80981018
6497 1014 .66673757
6638 1014 .95001268
6680 1014 2.86884504
6695 1014 1.94874455
6954 1014 .97186891
6961 1014 .84756147
7001 1014 .77317462
7192 1014 .87680644
7291 1014 1
7422 1014 .74326831
7437 1014 1
7445 1014 .98004974
7527 1014 .23911891
7557 1014 1
7582 1014 .74833899
7583 1014 .93468567
7587 1014 1
7710 1014 .93346538
7727 1014 .94813951
7780 1014 .73742149
7799 1014 1
7878 1014 .96047934
7983 1014 .9452409
7994 1014 .97987485
8283 1014 1.93003983
8377 1014 .97363466
8421 1014 1
8520 1014 .95313437
8580 1014 .97488826
8586 1014 .82109752
8593 1014 .93967671
8766 1014 .95235963
8769 1014 .93773701
8809 1014 .95281126
8856 1014 .98417475
9063 1014 1
9092 1014 .64424443
9122 1014 .72458661
9136 1014 .61131943
9177 1014 .9448951
9287 1014 2.85232011
9297 1014 .86619167
9404 1014 .71613882
9430 1014 .94907171
9504 1014 .89484991
9516 1014 .94763693
9537 1014 2.96784133
9539 1014 .94430698
9573 1014 .69954151
9574 1014 1.90459888
9682 1014 1
9733 1014 .90461693
9773 1014 3.95024562
9847 1014 3.88691375
9855 1014 .95043307
9914 1014 1.93344696
10007 1014 .65554585
10019 1014 5.70124024
10036 1014 .97941061
10053 1014 1
10140 1014 9.66451208
10279 1014 1.97387776
10320 1014 1.88304496
10342 1014 .85180231
10387 1014 .95562474
10493 1014 .8273113
10533 1014 .7859669
10554 1014 4.76585676
10555 1014 .9299332
10584 1014 1.8846854
10637 1014 .83432947
10651 1014 .81455852
10745 1014 4.68999617
10847 1014 .95911019
10873 1014 .88397463
10900 1014 1
10957 1014 .91847967
11033 1014 .94738051
11063 1014 .90684663
11081 1014 .96100453
11129 1014 3
11156 1014 .97797361
11182 1014 .91638982
11199 1014 .81897741
11220 1014 1.95820858
11344 1014 .7631288
11573 1014 .93866345
11592 1014 .81630491
11604 1014 1.83951878
11618 1014 .95642079
11704 1014 .5025304
11748 1014 .91060173
11765 1014 .88962254
11785 1014 .91971678
11956 1014 .93675996
11980 1014 1.95706337
12068 1014 .75255859
12086 1014 .96404434
12157 1014 .88298324
12184 1014 6.51008291
12199 1014 1.89978702
12244 1014 1.87626279
12246 1014 .97283472
12277 1014 .93431527
12340 1014 .95165017
12409 1014 .97107995
12415 1014 .80361823
12417 1014 1.84453237
12418 1014 .70081464
12419 1014 1.81301271
12425 1014 .75104253
12426 1014 .66874258
12427 1014 .7882364
12430 1014 .75074919
12431 1014 3.30599287
12432 1014 5.57577899
12434 1014 .39168549
12441 1014 .94167387
12506 1014 .71153038
12510 1014 .94665021
12548 1014 1
12551 1014 .891247
12567 1014 .9200539
12579 1014 .94047262
12581 1014 .98008629
12603 1014 1.98194473
12610 1014 1
12611 1014 .9213308
12629 1014 1
12630 1014 1
12645 1014 6.65836791
12647 1014 .95561257
12648 1014 2.85891449
12650 1014 10.89974124
12671 1014 2.95039273
12707 1014 .91927186
12759 1014 .97701492
12764 1014 .93440795
12769 1014 1
12772 1014 .89778721
12831 1014 .98300335
12874 1014 .93359169
12892 1014 .87219534
12893 1014 .91906202
12897 1014 1
12965 1014 3.66762989
12975 1014 .83615954
12996 1014 .7290289
12997 1014 1
13000 1014 .76933988
13015 1014 1.83401415
13019 1014 1.95132019
13040 1014 .89077761
13064 1014 .88629822
13080 1014 .84482503
13104 1014 .89632428
13105 1014 .74973757
13106 1014 33.23751732
13132 1014 1.90760303
13134 1014 .90639145
13135 1014 .91349329
13149 1014 2.85263742
13187 1014 .97720965
13213 1014 3.64720791
13227 1014 .36377675
13267 1014 2.98487416
13272 1014 1.33146935
13297 1014 .94637816
13302 1014 .74139207
13306 1014 1.79505578
13310 1014 .60784449
13313 1014 1.97968121
13350 1014 .92045424
13355 1014 7.0065209
13418 1014 .93473342
13433 1014 .92283984
13481 1014 1.85260106
13489 1014 1.52208477
13512 1014 .80621027
13598 1014 .97990507
13641 1014 .88665957
13789 1014 2.91371217
13792 1014 .9492084
13829 1014 1.90848108
13898 1014 .71770149
14004 1014 2.89551784
14056 1014 .875361
14147 1014 2.84274342
14187 1014 8.45859439
14191 1014 .90659895
14193 1014 3.82925144
14233 1014 .77214998
14268 1014 1.89595763
14295 1014 3.82631585
14306 1014 .95192713
14319 1014 1.17214026
14320 1014 5.03480165
14336 1014 .86363685
14413 1014 .64432873
14479 1014 4.16093849
14490 1014 2.79116609
14512 1014 .94433381
14513 1014 .68219693
14529 1014 .97604329
14622 1014 1
14626 1014 1
14629 1014 .95811407
14723 1014 .95918642
14757 1014 1
14792 1014 .96002609
14951 1014 .97562467
14965 1014 .75255
15001 1014 .95649386
15075 1014 2.79571517
15076 1014 1.87106196
15116 1014 .84662027
15234 1014 1.87991006
15532 1014 1
15732 1014 4.98904065
15739 1014 1
15747 1014 .91150996
15762 1014 .78975399
15798 1014 1
16103 1014 .96070937
16242 1014 .88865069
16284 1014 .77384223
16332 1014 1.71049385
16401 1014 2
5 1015 .94282052
59 1015 .91609786
66 1015 .92950953
85 1015 1.93132071
87 1015 .87457393
96 1015 .93846146
122 1015 1.96212619
123 1015 1
133 1015 .73645711
144 1015 .23645036
155 1015 1
164 1015 .96129631
169 1015 .96703741
173 1015 .80110831
179 1015 .97868909
199 1015 .8944239
200 1015 1.914166
206 1015 .94687187
227 1015 .88242986
239 1015 .36663296
251 1015 .96710135
258 1015 .90537887
272 1015 .92961858
275 1015 .79405283
287 1015 .92076144
321 1015 1.94265442
327 1015 .83952487
390 1015 .64584292
392 1015 .29451711
428 1015 1.81235679
429 1015 .56138562
431 1015 30.86029461
472 1015 .93235711
475 1015 9.99621636
478 1015 1
497 1015 .92049656
502 1015 .94258059
512 1015 .85540476
516 1015 1.93049188
519 1015 1
537 1015 .87941296
553 1015 1
587 1015 2
589 1015 .96579678
594 1015 3.85338045
613 1015 2.91687345
655 1015 .63372686
671 1015 .84615469
675 1015 1.44234189
684 1015 .91767315
698 1015 .78354813
755 1015 1
761 1015 1.93067637
765 1015 .51107913
769 1015 10.40306483
830 1015 .93339472
838 1015 .94911804
841 1015 .80907937
857 1015 .75812073
865 1015 1.91025314
883 1015 .93207863
886 1015 1
903 1015 .9279544
908 1015 .75283537
916 1015 1.57968782
921 1015 1.48394602
932 1015 1
939 1015 .84916215
942 1015 .88463329
951 1015 .89981924
978 1015 1
983 1015 .77643904
1006 1015 1
1020 1015 .91449606
1023 1015 1.93936719
1034 1015 2
1102 1015 .8598087
1106 1015 .74829357
1137 1015 1
1147 1015 .60185754
1158 1015 1.65350222
1170 1015 1
1172 1015 .90115245
1182 1015 8.21763301
1190 1015 .88606093
1200 1015 .94692185
1208 1015 1.95866912
1210 1015 26.07179581
1211 1015 24.29299284
1212 1015 9.86911947
1236 1015 1.88387391
1241 1015 1
1253 1015 1
1266 1015 1
1285 1015 .83614396
1289 1015 .54982353
1290 1015 .96716955
1304 1015 .2840513
1350 1015 .76651254
1385 1015 2.77017112
1386 1015 .4728885
1397 1015 .830407
1459 1015 1
1516 1015 5.6362136
1517 1015 6.64823246
1518 1015 .61552913
1523 1015 1.94226859
1539 1015 .800496
1556 1015 .76988077
1572 1015 1
1595 1015 .82121317
1610 1015 1.89173411
1611 1015 1.94284919
1623 1015 1.91518666
1630 1015 1.94445491
1643 1015 .58216054
1654 1015 2.64614803
1655 1015 .9641903
1663 1015 8.5667255
1674 1015 .24661354
1722 1015 1.92125482
1731 1015 .94116501
1742 1015 .81830335
1745 1015 4.77643416
1783 1015 1.78736858
1791 1015 2.96547772
1809 1015 .93190667
1812 1015 .61824939
1829 1015 .94374617
1866 1015 1.98547711
1874 1015 .31785571
1893 1015 1.4672598
1922 1015 4.93752326
1944 1015 .96351106
1977 1015 .83133581
2003 1015 .98516663
2006 1015 .91076805
2068 1015 1
2081 1015 2.95235565
2128 1015 .65817941
2185 1015 1.92808748
2186 1015 .68718729
2205 1015 1.71358713
2212 1015 .96293561
2222 1015 .96073442
2227 1015 .91813668
2243 1015 .97169013
2282 1015 .74841582
2335 1015 1
2346 1015 1
2353 1015 .89356451
2354 1015 1
2363 1015 12.7992832
2370 1015 1.80262352
2371 1015 .96834759
2374 1015 1.95249125
2459 1015 .87459035
2569 1015 .91391672
2622 1015 .94372177
2665 1015 .83407005
2745 1015 .93398061
2753 1015 4.56099546
2754 1015 9.28987862
2877 1015 .79950499
2931 1015 .85828414
2979 1015 .93686177
2992 1015 1
3018 1015 .88876376
3094 1015 1
3106 1015 .8924466
3125 1015 1
3148 1015 .60051443
3279 1015 .72612979
3282 1015 1
3299 1015 .91982153
3309 1015 .9612089
3330 1015 1
3344 1015 1.9433725
3373 1015 .9020697
3395 1015 1
3439 1015 .6684848
3455 1015 .5898872
3535 1015 1
3643 1015 .85989859
3662 1015 1
3676 1015 .89505434
3750 1015 2
3787 1015 1
3835 1015 1
3865 1015 2.89003439
3875 1015 1.97074359
3901 1015 1
3909 1015 2.95758987
3936 1015 2.89395245
3957 1015 2.83034902
3988 1015 1.81758798
4008 1015 .89176443
4091 1015 .90249309
4140 1015 .96966797
4183 1015 1
4241 1015 2
4249 1015 1
4281 1015 1
4320 1015 1.85800027
4321 1015 .93300395
4338 1015 .49271618
4358 1015 .87290689
4408 1015 .92749774
4411 1015 .77116073
4434 1015 .92504747
4557 1015 2.85737495
4563 1015 .81696121
4612 1015 4.64398831
4696 1015 .65334825
4726 1015 .95980121
4778 1015 .93286759
4825 1015 1.82561379
4919 1015 1.77171883
4940 1015 .95564725
4975 1015 1
5050 1015 .9418125
5051 1015 .78856999
5053 1015 1.62331189
5072 1015 .87265556
5083 1015 1.9451662
5225 1015 .87841496
5341 1015 .87410466
5342 1015 .92012859
5574 1015 .91162845
5605 1015 1
5635 1015 1.90491523
5671 1015 .42170376
5680 1015 .97060148
5681 1015 25.56129039
5682 1015 .78317345
5728 1015 1.60074858
5732 1015 .86598859
5842 1015 1
5891 1015 .75515148
5919 1015 1.86131251
6003 1015 1
6143 1015 2
6150 1015 .83683774
6155 1015 .76724741
6157 1015 1
6269 1015 1.68286081
6290 1015 .68646717
6305 1015 1
6344 1015 .96596148
6382 1015 1.93241614
6391 1015 .82866061
6428 1015 1
6446 1015 1
6467 1015 .90208245
6468 1015 .72746241
6482 1015 1.93649772
6497 1015 .444289
6499 1015 .97302227
6527 1015 .38540218
6549 1015 .92802687
6567 1015 .8808811
6571 1015 .90565879
6643 1015 .92380963
6651 1015 1
6690 1015 1
6695 1015 .91453217
6725 1015 .91699776
6727 1015 .93380343
6812 1015 .87823074
6870 1015 1
6876 1015 .93414998
6907 1015 .94926026
6961 1015 1.74581062
6969 1015 1.81444622
6998 1015 .96883056
7003 1015 .60482477
7047 1015 .9597831
7060 1015 1.79963086
7112 1015 .96022656
7182 1015 .91356567
7214 1015 1.90503648
7300 1015 .91907986
7370 1015 .48390809
7403 1015 1
7441 1015 1
7470 1015 .88697682
7493 1015 2
7512 1015 1
7529 1015 1
7539 1015 1
7582 1015 .58035837
7583 1015 2.89108917
7615 1015 1
7625 1015 .9173112
7655 1015 .93489273
7749 1015 1
7766 1015 .44699215
7780 1015 .56215357
7801 1015 .22699034
7861 1015 1
7882 1015 .73567224
7915 1015 1
7987 1015 2
8011 1015 .59130033
8020 1015 .2677195
8022 1015 .96510808
8042 1015 .91706246
8135 1015 1
8152 1015 1
8202 1015 1
8254 1015 1
8259 1015 .85214714
8261 1015 .80424601
8283 1015 .88334228
8301 1015 1
8377 1015 .95603612
8421 1015 1
8503 1015 1
8520 1015 .92185214
8554 1015 1
8592 1015 .02891354
8742 1015 .82304132
8766 1015 2.92056026
8828 1015 .75698111
8877 1015 .86680208
9032 1015 1.91950319
9147 1015 .90214931
9218 1015 .62729029
9265 1015 2.87917146
9287 1015 .7537456
9372 1015 2.40227263
9401 1015 2.98317776
9404 1015 .52666498
9424 1015 3.92228742
9425 1015 .87001526
9476 1015 1.59344394
9477 1015 1.87459871
9510 1015 .82738826
9515 1015 1
9531 1015 .92771965
9538 1015 2
9542 1015 .28854554
9558 1015 .83966211
9574 1015 2.8409198
9579 1015 .75101191
9580 1015 .30628568
9667 1015 .878547
9692 1015 .97652015
9703 1015 .77852629
9729 1015 .63771474
9773 1015 4.91703519
9779 1015 2.93037401
9847 1015 5.81143008
9848 1015 3.84532382
9849 1015 .93008801
9855 1015 1.91734775
9857 1015 1
9863 1015 .71744054
9914 1015 2.88902363
9954 1015 1.95139252
10007 1015 1.42562694
10019 1015 1.50182178
10087 1015 1.90631701
10095 1015 1
10135 1015 .67823545
10140 1015 31.43811497
10160 1015 .88163844
10216 1015 .88836525
10279 1015 .95644149
10342 1015 1.75288218
10350 1015 .79942481
10369 1015 .89542776
10428 1015 .84832966
10434 1015 2.9260519
10551 1015 .88063033
10554 1015 3.60956902
10555 1015 .88316448
10592 1015 .93141091
10637 1015 .72374644
10745 1015 4.48307244
10777 1015 1
10812 1015 .8499914
10847 1015 .93181674
10873 1015 1.80652913
10947 1015 .98046589
10949 1015 .91297716
11009 1015 .97388898
11033 1015 1.91225766
11063 1015 .8446679
11068 1015 2.96492905
11074 1015 .95402022
11220 1015 .93031333
11221 1015 .90385932
11233 1015 1
11341 1015 .7731096
11342 1015 .83022303
11373 1015 .82900832
11573 1015 .89772205
11597 1015 3.70700299
11604 1015 .73239954
11611 1015 .6576498
11618 1015 .92733221
11677 1015 1.6353322
11735 1015 .88036417
11744 1015 2.8870838
11748 1015 2.85092948
11760 1015 2.88892603
11820 1015 .5003458
11903 1015 .92535857
11945 1015 2
11955 1015 .98626823
11958 1015 1
11987 1015 1.94428632
12037 1015 1.96527168
12065 1015 1
12086 1015 .94004438
12102 1015 .83834601
12165 1015 1.94194272
12184 1015 3.18306928
12205 1015 .88001253
12246 1015 2.95470222
12273 1015 .84584711
12277 1015 1.89047153
12340 1015 4.91937726
12409 1015 .95177618
12410 1015 1.35473168
12416 1015 .78648629
12417 1015 .74075964
12419 1015 3.688201
12420 1015 .68697463
12421 1015 1.76791042
12422 1015 1.38993738
12423 1015 .60224624
12425 1015 3.58486648
12426 1015 1.44763233
12427 1015 1.6468868
12428 1015 .88153665
12431 1015 .84275165
12432 1015 27.95517826
12441 1015 2.9027419
12490 1015 .93607892
12528 1015 1
12551 1015 1.81865571
12567 1015 .86669086
12581 1015 .96679413
12582 1015 .5515709
12586 1015 .95676034
12610 1015 1
12620 1015 1
12630 1015 2
12632 1015 1
12645 1015 3.4303327
12648 1015 1.76474165
12649 1015 .13400086
12650 1015 14.49538132
12663 1015 1.95506948
12668 1015 1
12671 1015 7.91728048
12715 1015 1
12759 1015 .96167266
12764 1015 .89062606
12769 1015 2
12772 1015 .82956143
12773 1015 .94042253
12790 1015 1.71173218
12800 1015 .80695623
12831 1015 1.97165829
12848 1015 1.93067576
12854 1015 1.90292
12861 1015 .94469437
12874 1015 2.88926496
12892 1015 2.78688731
12896 1015 1
12913 1015 1.80735816
12919 1015 1.84270792
12939 1015 1.13475199
12947 1015 .75286241
12965 1015 11.44331388
12975 1015 1.72679804
12981 1015 .90419165
12983 1015 .97200874
12996 1015 6.54815902
13002 1015 .5655482
13008 1015 .49756915
13038 1015 .56190191
13060 1015 .87692052
13064 1015 .81040369
13101 1015 .84088102
13105 1015 9.58269048
13106 1015 23.39113109
13138 1015 .97613421
13187 1015 .96199737
13213 1015 3.41172353
13241 1015 .98297166
13272 1015 4.88523338
13302 1015 .56877446
13310 1015 2.34608552
13311 1015 .55139794
13313 1015 1.96611866
13334 1015 1
13355 1015 6.34338584
13361 1015 .84268442
13362 1015 .95275652
13365 1015 2.89563743
13397 1015 1.92398157
13418 1015 .89116878
13432 1015 .60399625
13447 1015 .93331769
13456 1015 .970589
13481 1015 2.75421409
13485 1015 .74764223
13489 1015 2.20308225
13513 1015 .07403365
13533 1015 2.87723509
13538 1015 1
13541 1015 .91914012
13566 1015 1.85450471
13583 1015 .90812467
13602 1015 1.9275485
13620 1015 1.95537571
13623 1015 .72476177
13625 1015 3.888766
13641 1015 .81100623
13685 1015 .5629708
13689 1015 .96293313
13701 1015 1.87256311
13789 1015 5.85611611
13791 1015 .8296334
13811 1015 1.89424094
13814 1015 .84926028
13882 1015 .71310252
13898 1015 1.52927071
13991 1015 .77376914
14004 1015 .82577729
14033 1015 .83880158
14034 1015 .86739276
14044 1015 .4751356
14107 1015 .51738664
14147 1015 .73777659
14187 1015 6.09721281
14191 1015 .84425489
14193 1015 2.71527888
14200 1015 2.54877178
14233 1015 .62006289
14268 1015 1.82651063
14274 1015 .94515744
14277 1015 .69889474
14295 1015 5.71038383
14319 1015 3.61955407
14320 1015 8.39054363
14332 1015 1.96021274
14413 1015 .40692254
14479 1015 3.60087526
14490 1015 .65177203
14513 1015 .47006729
14627 1015 .62431903
14703 1015 .74835199
14744 1015 .80676616
14776 1015 1.95485681
14963 1015 .79282468
14965 1015 1.58738018
15001 1015 .92745404
15004 1015 .94261046
15075 1015 .65935756
15076 1015 .7849974
15129 1015 .7879581
15158 1015 .82416052
15356 1015 3.96738925
15454 1015 .93935899
15537 1015 .96750802
15714 1015 2
15732 1015 7.64675004
15762 1015 .64941737
15965 1015 .76721797
15980 1015 .81929788
16072 1015 1.9066356
16103 1015 .93448335
16175 1015 .93233538
16200 1015 1
16224 1015 1
16228 1015 1.91547706
16233 1015 1.75394799
16235 1015 1.90784271
16241 1015 1
16242 1015 1.81432639
16246 1015 1.96499025
16284 1015 1.62288471
16287 1015 1
16294 1015 .80001892
16322 1015 1.93139189
16325 1015 .90738855
16331 1015 1.69891455
16333 1015 1.51161716
16381 1015 4.95861889
16390 1015 .96034745
16401 1015 5
16440 1015 .9764509
16503 1015 1
16629 1015 .90737731
5 1016 .9117392
15 1016 .71383597
44 1016 .85314661
61 1016 1.82123165
82 1016 1.84925403
85 1016 .8939884
122 1016 .94153895
157 1016 .67423002
164 1016 .94025797
169 1016 1.94911979
179 1016 1.96710503
180 1016 1.87791682
196 1016 .96746785
199 1016 .83703541
200 1016 1.86750882
209 1016 5.94206034
213 1016 1.85297556
232 1016 .76876999
258 1016 .85394523
275 1016 .68210519
286 1016 6.82946887
287 1016 4.87768937
307 1016 1
327 1016 1.75229467
340 1016 2.75085797
349 1016 1.96407044
390 1016 .45333213
410 1016 .86476233
419 1016 1
428 1016 7.71035871
429 1016 5.32296598
431 1016 108.26145918
447 1016 .82847951
475 1016 10.27628669
497 1016 1.87728051
512 1016 1.77680647
519 1016 1
541 1016 1.20235723
543 1016 .93554627
563 1016 1.9134454
587 1016 1
594 1016 3.77368179
603 1016 1
611 1016 1
629 1016 1
633 1016 .71135557
645 1016 .92483031
648 1016 .97314195
674 1016 .82803158
675 1016 .13921312
676 1016 2.06779764
698 1016 .66589039
761 1016 .8929938
769 1016 45.44786226
818 1016 .41292938
824 1016 1.66438328
830 1016 .89718978
835 1016 .90842055
838 1016 .92145989
839 1016 2
853 1016 1
854 1016 .66364152
878 1016 .8184354
883 1016 .8951583
893 1016 .78981136
909 1016 .59651674
916 1016 .3512168
921 1016 5.20343219
941 1016 .94347245
964 1016 .60934374
981 1016 .96475715
993 1016 .91818454
1006 1016 3
1012 1016 .93715334
1020 1016 2.86801829
1036 1016 .60550777
1062 1016 1.24748912
1063 1016 .41794775
1101 1016 .40049537
1105 1016 1.62774745
1109 1016 .70554316
1147 1016 .38543741
1158 1016 .46515484
1182 1016 9.79235819
1190 1016 .82412654
1202 1016 .93720723
1208 1016 1.9362027
1210 1016 25.30580003
1211 1016 64.10365955
1212 1016 12.25440155
1230 1016 1
1247 1016 1.94492793
1254 1016 1
1256 1016 1.92568554
1266 1016 1
1303 1016 1.86519287
1322 1016 1.88419087
1324 1016 .52041915
1347 1016 .77565684
1358 1016 1.82487881
1381 1016 .83259198
1385 1016 2.64524198
1397 1016 .73822055
1399 1016 1
1412 1016 .89730257
1430 1016 .79804285
1432 1016 .89961128
1434 1016 .46009528
1488 1016 .84285845
1491 1016 .90042658
1515 1016 2.71780538
1516 1016 5.89489396
1517 1016 16.91344597
1518 1016 19.40654054
1523 1016 .91088726
1528 1016 1.91853819
1539 1016 .69205069
1593 1016 .72187128
1597 1016 1.74618992
1610 1016 .83288352
1611 1016 .91178347
1616 1016 .03830497
1634 1016 1
1643 1016 2.35503363
1648 1016 .66354406
1654 1016 .45380309
1663 1016 9.3312085
1670 1016 1.69301575
1674 1016 .8370918
1681 1016 1.92324392
1690 1016 1.85935645
1721 1016 1
1742 1016 2.71953767
1745 1016 28.56776026
1754 1016 1.42371835
1769 1016 .80484725
1803 1016 1.85075825
1809 1016 .89489287
1824 1016 .81492702
1829 1016 .91316802
1855 1016 .82929196
1886 1016 .7822245
1887 1016 .83772578
1925 1016 .67506344
1944 1016 1.9436766
2023 1016 1
2046 1016 1
2065 1016 1
2079 1016 .89740022
2081 1016 1.92645739
2085 1016 1
2117 1016 .73482531
2135 1016 .53652613
2172 1016 .67641674
2182 1016 1
2185 1016 .88899766
2196 1016 .7849701
2204 1016 .64648084
2205 1016 .55790037
2227 1016 .87363786
2243 1016 .9563016
2246 1016 .64208811
2262 1016 1
2271 1016 .94024936
2363 1016 8.69017865
2370 1016 .69533468
2373 1016 1
2387 1016 .95478311
2397 1016 .84157368
2400 1016 .81373962
2428 1016 .67059304
2432 1016 .7477494
2467 1016 1
2476 1016 1
2517 1016 .88580507
2523 1016 2
2525 1016 .84365434
2535 1016 .92900028
2622 1016 .91313035
2625 1016 3.89095917
2641 1016 .64357749
2648 1016 1.50734694
2656 1016 .1410265
2753 1016 10.32236374
2754 1016 24.90387469
2755 1016 1.44787006
2766 1016 1
2777 1016 1.67151486
2800 1016 .74337631
2877 1016 2.690521
2923 1016 .4035134
2972 1016 1
3096 1016 .82963185
3106 1016 .8339833
3112 1016 .93229274
3185 1016 .88086215
3198 1016 1.86076692
3213 1016 1
3234 1016 1.55040684
3296 1016 .79885243
3309 1016 .94012305
3311 1016 1
3344 1016 3.91259123
3362 1016 1.87329435
3374 1016 .51036238
3395 1016 1
3403 1016 .56329776
3413 1016 .94421418
3439 1016 .48828155
3440 1016 .72743267
3449 1016 1
3455 1016 2.3669603
3474 1016 .82603314
3477 1016 1
3515 1016 .96910139
3527 1016 .23961441
3654 1016 .772994
3676 1016 2.83800854
3714 1016 .97229636
3753 1016 .86737732
3865 1016 3.83025987
3866 1016 1.78282885
3875 1016 2.95484055
3888 1016 .87463757
3908 1016 1
3909 1016 2.9345368
3950 1016 .35393614
3957 1016 1.73813106
3976 1016 .84461865
3984 1016 1
4083 1016 .57140275
4085 1016 1.95468068
4093 1016 .96278153
4135 1016 1
4137 1016 1.70182762
4140 1016 .95318025
4156 1016 .90304072
4280 1016 .94058608
4289 1016 1.8791359
4305 1016 1
4321 1016 1.8965866
4358 1016 .8038223
4362 1016 .60254021
4434 1016 .88430519
4452 1016 1
4563 1016 1.71746598
4612 1016 2.4504694
4669 1016 .807844
4696 1016 .46491717
4726 1016 .93795017
4740 1016 2.83412829
4889 1016 .88240129
4898 1016 4.75576294
4911 1016 .50407837
4912 1016 1.92830408
4919 1016 .64763099
4995 1016 .94033999
5048 1016 1
5053 1016 1.41855381
5083 1016 .91535993
5097 1016 1
5139 1016 .79024139
5225 1016 1.81232442
5272 1016 1
5274 1016 .94649129
5285 1016 .8313777
5348 1016 .76067376
5381 1016 .36607126
5407 1016 1.4697472
5511 1016 .94386825
5523 1016 .63786346
5677 1016 1
5680 1016 13.867472
5681 1016 66.60494602
5736 1016 .64530601
5760 1016 .73721773
5764 1016 .90312507
5831 1016 1
5834 1016 .88007649
5842 1016 2
5886 1016 1
5888 1016 .50887093
5934 1016 .74544013
5941 1016 .66890022
5949 1016 1
5966 1016 1
5986 1016 .8905063
6002 1016 1.93731908
6044 1016 1
6082 1016 2.41635409
6143 1016 1
6152 1016 .6213274
6203 1016 .61065354
6212 1016 1
6216 1016 2.0860421
6226 1016 1
6251 1016 1.47088109
6261 1016 .58901423
6269 1016 2.51047201
6272 1016 1
6305 1016 1
6312 1016 .4392401
6389 1016 .57632838
6428 1016 1
6482 1016 .90197949
6499 1016 .95835786
6538 1016 1.81575341
6567 1016 .81613109
6571 1016 .8543773
6638 1016 .87133806
6680 1016 1.66242134
6682 1016 .63322766
6692 1016 .70184949
6695 1016 4.86807403
6720 1016 .94759483
6725 1016 1.87187984
6812 1016 1.81204007
6841 1016 1
6857 1016 .77291132
6859 1016 .79930312
6990 1016 1
6998 1016 .95188764
7003 1016 1.39001755
7040 1016 .46471324
7069 1016 .87584664
7157 1016 1
7161 1016 .75861814
7182 1016 .86658216
7209 1016 .71002145
7215 1016 1
7223 1016 1
7303 1016 .67898367
7313 1016 .93985857
7399 1016 .82242751
7411 1016 1
7422 1016 3.33920046
7431 1016 1
7445 1016 .9486502
7525 1016 .73524491
7532 1016 1
7582 1016 1.35225184
7583 1016 .831888
7589 1016 1
7646 1016 .83919018
7720 1016 .63157529
7755 1016 .82380363
7773 1016 1
7774 1016 1
7780 1016 .32415138
7859 1016 .39848591
7983 1016 .85905601
7984 1016 .9108083
7994 1016 .94820005
8001 1016 1
8030 1016 1.86481669
8033 1016 .76290439
8036 1016 1.88399147
8042 1016 .87197972
8131 1016 .26368527
8192 1016 1
8231 1016 .86041246
8245 1016 1
8283 1016 .8199301
8303 1016 .71835595
8349 1016 .8592237
8377 1016 .93213848
8435 1016 1
8450 1016 1
8462 1016 1
8495 1016 .67795223
8566 1016 1
8712 1016 1
8730 1016 1
8766 1016 3.87737884
8769 1016 .83974182
8809 1016 .8785413
8849 1016 .82612245
8862 1016 1
8876 1016 1.68487927
8899 1016 1
8987 1016 .73096887
9032 1016 .87574717
9066 1016 .76981437
9070 1016 1
9071 1016 .92580865
9092 1016 .08432372
9113 1016 .80248869
9130 1016 .60078698
9150 1016 1.83568273
9177 1016 .85816595
9190 1016 .8726516
9287 1016 4.61988796
9288 1016 1.49927711
9289 1016 .81548365
9297 1016 1.65559185
9404 1016 .26937208
9424 1016 1.88004483
9425 1016 .79935885
9427 1016 .77623816
9476 1016 .3724504
9504 1016 1.72935507
9510 1016 1.73356091
9514 1016 .95318537
9522 1016 .60559454
9537 1016 1.91722706
9538 1016 1
9541 1016 1.82438243
9558 1016 .7525065
9559 1016 .8461712
9570 1016 .20717773
9573 1016 2.22665241
9574 1016 4.75444785
9578 1016 .88305771
9579 1016 .61566831
9621 1016 1
9670 1016 1.64429197
9709 1016 1.35618031
9730 1016 .87350277
9773 1016 1.87193762
9782 1016 .50611972
9796 1016 2
9847 1016 5.70892826
9848 1016 .76124578
9849 1016 .89208563
9863 1016 .5638484
9874 1016 1.94426849
9914 1016 .8286997
9926 1016 1
9954 1016 1.92497074
10002 1016 .61949279
10003 1016 5.21831001
10007 1016 1.11341234
10019 1016 10.23102475
10036 1016 .94700514
10089 1016 2.7352439
10131 1016 1
10140 1016 15.41481557
10150 1016 .55605934
10216 1016 .82768344
10248 1016 .80977311
10320 1016 2.69897039
10342 1016 4.61855522
10353 1016 .91146706
10369 1016 4.83858494
10387 1016 .88578288
10388 1016 1.87936843
10399 1016 .91986854
10407 1016 .55034985
10428 1016 3.76588551
10437 1016 .04662124
10458 1016 .77308185
10476 1016 1
10554 1016 6.39734067
10555 1016 .81965565
10584 1016 1.70319271
10592 1016 1.89412762
10625 1016 .91861784
10651 1016 2.52269372
10663 1016 4.50037935
10745 1016 4.20208375
10753 1016 .96220914
10827 1016 .9088641
10873 1016 .70136328
10874 1016 .85109644
10947 1016 1.96984764
10969 1016 2.8282641
11033 1016 3.86456315
11039 1016 .88254912
11063 1016 2.76023332
11069 1016 .59296728
11076 1016 .92443339
11112 1016 .93166914
11113 1016 1
11137 1016 1.67632126
11153 1016 2
11220 1016 .89243342
11276 1016 1.78354387
11291 1016 .92876369
11341 1016 .64977774
11342 1016 2.73793659
11344 1016 2.3903192
11351 1016 1.48207866
11373 1016 1.73606158
11573 1016 2.84212636
11592 1016 1.52718873
11597 1016 1.54773727
11604 1016 5.58693873
11618 1016 .88783184
11643 1016 .65428591
11649 1016 .73202428
11650 1016 1
11669 1016 .96252242
11677 1016 .43710805
11728 1016 .72229253
11735 1016 .81533317
11743 1016 .69072117
11744 1016 1.82570542
11748 1016 1.76989853
11760 1016 4.82854905
11765 1016 1.71590037
11851 1016 1
11903 1016 3.88478538
11975 1016 1
11980 1016 2.88948576
11981 1016 .80076042
11985 1016 1.92768058
11987 1016 .91400178
12012 1016 .89990713
12037 1016 .94639425
12057 1016 .67012517
12103 1016 3.73499245
12107 1016 1
12184 1016 12.7390065
12199 1016 .74206266
12212 1016 .67701513
12244 1016 .68151384
12246 1016 .9300795
12340 1016 3.87555278
12351 1016 .6935082
12408 1016 .9043606
12418 1016 1.22992932
12419 1016 9.51871499
12420 1016 2.51682199
12421 1016 .64175242
12422 1016 3.05832284
12423 1016 .3860374
12424 1016 .79716021
12425 1016 4.35921045
12426 1016 5.1473793
12427 1016 1.45494343
12430 1016 3.35845542
12431 1016 11.21370085
12432 1016 19.03864296
12433 1016 .48983307
12434 1016 1.43426438
12435 1016 1.643743
12441 1016 8.84987487
12458 1016 1.61304109
12483 1016 1
12510 1016 .86268342
12539 1016 .79192363
12551 1016 4.72008156
12567 1016 2.7942274
12581 1016 1.94874426
12603 1016 2.95352768
12608 1016 .91808684
12645 1016 15.12067603
12648 1016 4.63686119
12650 1016 19.87248668
12671 1016 1.87231625
12715 1016 1
12759 1016 2.94083889
12772 1016 .73691536
12773 1016 .90803772
12786 1016 .36585101
12788 1016 1.24005673
12800 1016 1.70202254
12839 1016 .80044249
12842 1016 2
12848 1016 .89299287
12874 1016 3.8290722
12891 1016 .62298709
12892 1016 1.67104466
12913 1016 .70264295
12947 1016 2.6185247
12965 1016 8.42284047
12983 1016 1.95679339
12988 1016 1.80054532
12991 1016 .52896027
12996 1016 9.30254975
13002 1016 .32939124
13009 1016 .67003305
13032 1016 .49845078
13044 1016 .77678011
13064 1016 10.70734395
13070 1016 .17697799
13077 1016 .80707783
13080 1016 .60059644
13105 1016 1.35585162
13106 1016 48.16799408
13135 1016 1.7773411
13136 1016 .90429191
13138 1016 .96316137
13149 1016 .6207047
13187 1016 .9413401
13188 1016 .7900843
13213 1016 7.09195139
13225 1016 .51188054
13241 1016 .97371548
13272 1016 2.27927456
13302 1016 3.33437122
13306 1016 .4724958
13309 1016 .8411604
13310 1016 7.99063422
13311 1016 .30754926
13313 1016 4.94770163
13342 1016 .85577049
13350 1016 .79525784
13355 1016 11.44289247
13375 1016 .55258223
13380 1016 .80801418
13386 1016 .89148792
13418 1016 .83201089
13432 1016 .38873867
13434 1016 .61804457
13447 1016 1.89707088
13456 1016 2.95460192
13463 1016 .84572549
13465 1016 .88611492
13468 1016 1
13481 1016 1.62061111
13489 1016 7.769898
13511 1016 .88491859
13512 1016 .50120624
13513 1016 1.57070187
13533 1016 1.8105032
13541 1016 1.87518674
13544 1016 1
13587 1016 .89636026
13593 1016 1.73900014
13598 1016 .94827784
13602 1016 2.8881657
13641 1016 .70827402
13645 1016 .95876774
13659 1016 .91067672
13696 1016 .60747954
13697 1016 .74476428
13789 1016 1.77790448
13792 1016 .86926792
13794 1016 1
13810 1016 .45662055
13814 1016 1.76732199
13828 1016 1.70176814
13829 1016 1.76444022
13832 1016 .86022705
13856 1016 .94824513
13897 1016 .37382192
13898 1016 2.27339423
13899 1016 .66455761
13989 1016 .92782217
13991 1016 .6507958
14004 1016 4.73107426
14033 1016 .75117822
14034 1016 1.79531083
14107 1016 .25505028
14147 1016 1.59523861
14164 1016 1
14168 1016 .67947733
14187 1016 4.60648063
14189 1016 2.71646856
14193 1016 .56051171
14200 1016 2.30349559
14244 1016 .651632
14268 1016 2.73220622
14295 1016 5.55295583
14319 1016 3.86917874
14320 1016 11.51568404
14332 1016 .9385854
14336 1016 3.64901602
14406 1016 1
14413 1016 .0845407
14479 1016 2.84034659
14490 1016 2.46248415
14510 1016 1.47633862
14513 1016 2.18200933
14643 1016 2.89899926
14677 1016 .58893417
14703 1016 .61156253
14712 1016 1
14717 1016 .78228705
14744 1016 .70172915
14762 1016 .43606955
14776 1016 .93031811
14792 1016 .89711149
14899 1016 .87539433
14965 1016 10.36309052
15000 1016 .82477613
15004 1016 1.91141496
15059 1016 .95145841
15075 1016 .47419298
15076 1016 1.66812746
15205 1016 .90001383
15214 1016 1
15234 1016 1.6909015
15253 1016 .69764082
15280 1016 .939672
15324 1016 1.74170447
15342 1016 9.83217562
15427 1016 .70694292
15454 1016 2.90639608
15537 1016 .94984621
15541 1016 1
15732 1016 14.82400856
15744 1016 .66367631
15750 1016 .95321487
15946 1016 .89059178
15953 1016 .44975459
16067 1016 .90891414
16072 1016 1.85588509
16103 1016 .89887017
16254 1016 1
16264 1016 1
16284 1016 6.41789442
16287 1016 1
16312 1016 .39991322
16322 1016 4.89409826
16334 1016 1.55820126
16338 1016 1.61538465
16342 1016 1
16381 1016 3.93612516
16400 1016 2.38226001
16440 1016 .96365021
16591 1016 .36585101
8 1017 .9523487
15 1017 .8959404
38 1017 .9766734
64 1017 .9439636
180 1017 1.9556061
189 1017 .1215159
199 1017 1.9407402
200 1017 2.9518214
243 1017 .8765023
258 1017 1.9468892
275 1017 .8844019
287 1017 .9555234
288 1017 1
327 1017 .9099253
340 1017 2.9094029
352 1017 .808244
428 1017 1.8946759
429 1017 1.7538058
431 1017 21.1859852
461 1017 1.9733995
475 1017 3.191377
543 1017 .9765623
587 1017 1
621 1017 .7857078
623 1017 1
674 1017 .937466
733 1017 1
761 1017 2.9610887
769 1017 8.9810408
830 1017 .9626145
838 1017 .97144
878 1017 .9339765
902 1017 .9706225
921 1017 .710339
1006 1017 1
1020 1017 .9520067
1036 1017 .8565483
1061 1017 .8264088
1066 1017 .965164
1089 1017 .9353891
1092 1017 .9328917
1135 1017 .9741027
1158 1017 .8055108
1172 1017 1.9445169
1182 1017 2.5608575
1210 1017 9.1112
1211 1017 12.674058
1212 1017 2.3652369
1303 1017 .9509792
1359 1017 .8068482
1363 1017 .9743084
1385 1017 1.8709971
1419 1017 1
1438 1017 1
1440 1017 .7419989
1515 1017 1.8973838
1516 1017 1.2345069
1517 1017 1.2412531
1518 1017 6.7841966
1521 1017 .9711302
1539 1017 .8880184
1553 1017 .8850538
1556 1017 .8708341
1608 1017 1.7911178
1621 1017 .9649162
1626 1017 1
1630 1017 1.9688226
1643 1017 2.7654668
1663 1017 8.7568031
1670 1017 .8883694
1745 1017 3.7519128
1925 1017 .8818413
1987 1017 .738171
1995 1017 1
1999 1017 .7566851
2003 1017 .991674
2005 1017 1
2081 1017 .9732572
2172 1017 .8823334
2185 1017 .9596355
2243 1017 .9841097
2247 1017 .9463175
2329 1017 .8668902
2363 1017 12.8873377
2371 1017 1.9822335
2415 1017 .9758734
2494 1017 .8244244
2535 1017 .9741819
2554 1017 .9616702
2656 1017 2.687646
2662 1017 1
2753 1017 2.7535868
2754 1017 5.601409
2777 1017 .8805509
2788 1017 .9010626
2861 1017 1
2877 1017 .8874622
2947 1017 2.9798509
2979 1017 .9645605
2990 1017 .8712046
3164 1017 .939367
3234 1017 .8365116
3344 1017 .968215
3362 1017 .9539252
3413 1017 .9797142
3455 1017 .7698037
3513 1017 1
3865 1017 .9382763
3875 1017 2.9835784
3909 1017 1.9761952
3957 1017 1.9047749
3970 1017 .8310421
4006 1017 .9120189
4085 1017 .9835202
4156 1017 .9647421
4349 1017 .9441816
4362 1017 .8554692
4408 1017 .9593045
4478 1017 .9565249
4486 1017 .9098407
4612 1017 .8001707
4618 1017 1.925691
4793 1017 1
4875 1017 .8760939
4889 1017 .9572368
4964 1017 .9104755
5053 1017 1.788565
5342 1017 .9551682
5359 1017 .9136572
5494 1017 1.9295304
5538 1017 1
5671 1017 .6754024
5680 1017 2.8608989
5681 1017 19.9472531
5682 1017 .8782953
5764 1017 .9647728
5842 1017 1
5888 1017 1.8214076
5906 1017 .8215153
5986 1017 .9601841
6075 1017 1
6082 1017 .7877651
6109 1017 .9180088
6171 1017 1
6269 1017 2.8219898
6433 1017 1
6499 1017 .9848574
6542 1017 .7830519
6610 1017 .9110387
6668 1017 1
6680 1017 1.8772441
6682 1017 .8666282
6695 1017 2.9520269
6811 1017 1
6812 1017 .9316509
6961 1017 1.8573235
7003 1017 .7781882
7112 1017 .9776752
7401 1017 1
7422 1017 .7597093
7441 1017 1
7477 1017 .8799237
7501 1017 1
7582 1017 1.7644552
7659 1017 1
7736 1017 .9147216
7780 1017 .7542369
7878 1017 .9630102
7901 1017 1
8022 1017 .9804152
8036 1017 .9578151
8131 1017 .7322492
8133 1017 .9399118
8259 1017 .9170102
8526 1017 .9494046
8570 1017 1
8809 1017 .9558332
8828 1017 .8635935
8856 1017 .9851882
8865 1017 .8308649
8978 1017 .9553412
9005 1017 .8852668
9071 1017 1.9730213
9092 1017 .6670268
9147 1017 .9450764
9288 1017 2.8179189
9289 1017 .9329031
9292 1017 1
9383 1017 .6353419
9388 1017 .9498163
9425 1017 1.9270396
9463 1017 .9346715
9477 1017 .9296123
9514 1017 .9829765
9516 1017 .9509902
9540 1017 .9924062
9570 1017 1.3480646
9573 1017 3.7187827
9574 1017 .9107083
9579 1017 .860243
9773 1017 2.9534319
9779 1017 .9609189
9847 1017 3.8941557
9855 1017 .9536073
10007 1017 .6776045
10019 1017 5.7203726
10036 1017 .9807291
10089 1017 .9037251
10140 1017 14.8781148
10270 1017 .804804
10320 1017 3.8905347
10342 1017 2.8612928
10388 1017 1.956134
10390 1017 .9655081
10434 1017 1.9584929
10451 1017 .9785325
10554 1017 1.7808512
10584 1017 .8920701
10586 1017 .9372063
10594 1017 1.971454
10668 1017 1.8905215
10745 1017 .7098486
10874 1017 3.9458533
10894 1017 .5157788
11046 1017 .9703313
11069 1017 .8519881
11074 1017 .9741916
11213 1017 1.8397232
11354 1017 1
11573 1017 .9425914
11597 1017 2.8355408
11604 1017 1.8497959
11611 1017 .8078389
11618 1017 1.9592116
11677 1017 .795312
11744 1017 .9366202
11748 1017 1.9163267
11760 1017 2.9376542
11945 1017 1
12113 1017 .8887309
12114 1017 .594761
12169 1017 .8940512
12184 1017 5.5414569
12199 1017 1.9062046
12281 1017 1
12340 1017 3.9547465
12411 1017 .9463475
12416 1017 .8801548
12418 1017 .7199743
12419 1017 1.8249873
12420 1017 .8242989
12421 1017 .8697282
12425 1017 .7669856
12426 1017 .6899561
12430 1017 .7667111
12431 1017 2.3504367
12432 1017 6.9231429
12434 1017 .4306416
12441 1017 .945409
12551 1017 1.8982115
12567 1017 .9251736
12581 1017 .9813616
12585 1017 .946243
12593 1017 .9566575
12603 1017 .983101
12606 1017 .992622
12610 1017 2
12645 1017 1.6802458
12646 1017 .8243589
12648 1017 3.8679495
12649 1017 .5139148
12650 1017 3.2263588
12671 1017 1.9535695
12707 1017 .9244416
12772 1017 .9043329
12789 1017 .8115422
12848 1017 .9610883
12854 1017 .945509
12874 1017 1.9378444
12892 1017 .8803799
12896 1017 1
12965 1017 6.8810329
12996 1017 4.7463817
13000 1017 .7841112
13008 1017 .7179856
13019 1017 .9544376
13044 1017 1.9188291
13064 1017 2.8935796
13101 1017 .9106865
13105 1017 2.7657642
13106 1017 28.6065433
13131 1017 1
13135 1017 .9190331
13138 1017 .9866041
13213 1017 3.6698005
13241 1017 .990442
13267 1017 1.9858428
13272 1017 3.3742817
13309 1017 .9422401
13310 1017 .6329579
13313 1017 .9809824
13333 1017 1
13342 1017 .9475529
13355 1017 5.0701427
13362 1017 1.9734822
13397 1017 .9573309
13418 1017 .9389131
13456 1017 .9834916
13463 1017 2.9439002
13513 1017 .4802552
13533 1017 .9310921
13570 1017 .8870537
13598 1017 .9811919
13625 1017 .9375644
13751 1017 1
13789 1017 4.919238
13828 1017 1.891552
13898 1017 .7357797
13991 1017 .8730167
14107 1017 .7291092
14110 1017 .8694844
14147 1017 .852814
14187 1017 11.4932657
14191 1017 1.9125803
14193 1017 .8401861
14295 1017 .8374385
14306 1017 .9550057
14319 1017 3.2251559
14320 1017 3.0966124
14332 1017 1.9776674
14336 1017 .8723695
14434 1017 .950314
14467 1017 1
14479 1017 3.2146715
14620 1017 .9521309
14717 1017 .9208317
14776 1017 .9746611
14792 1017 .962586
14963 1017 .8837125
14965 1017 .7683966
15001 1017 .95928
15075 1017 .8087974
15113 1017 .8521072
15116 1017 .8564426
15177 1017 1
15330 1017 2.8641821
15342 1017 .938973
15454 1017 .9659622
15732 1017 4.1178213
15837 1017 .847422
16219 1017 .9767006
16235 1017 .9482721
16257 1017 .9638119
16284 1017 2.7883252
16311 1017 1
16322 1017 .9614903
16338 1017 .8601399
16381 1017 2.9767728
16400 1017 2.7753673
16629 1017 .9480109
5 1018 .9673562
72 1018 .9275567
165 1018 1
199 1018 1.9397265
200 1018 .9509973
209 1018 .9785706
246 1018 .917776
258 1018 1.9459807
265 1018 .9386827
276 1018 1
286 1018 2.936928
287 1018 .9547626
306 1018 1
312 1018 .9251001
325 1018 2
340 1018 .9078532
342 1018 1
349 1018 .9867112
428 1018 2.8928743
429 1018 2.7495946
431 1018 13.0694296
475 1018 1.1433347
537 1018 1.9311567
543 1018 .9761614
594 1018 .9162947
602 1018 .7823662
621 1018 .7820423
633 1018 1.893243
674 1018 .9363964
675 1018 .6816324
676 1018 .6552189
761 1018 3.9604231
769 1018 5.946506
789 1018 1
830 1018 2.961975
853 1018 1
854 1018 .8755956
857 1018 .8619109
878 1018 .9328472
883 1018 1.9612236
903 1018 .9588691
921 1018 .7053843
939 1018 .9138865
942 1018 .934137
1006 1018 1
1020 1018 .9511857
1032 1018 .9104788
1082 1018 .8094179
1114 1018 .9837553
1119 1018 1
1120 1018 .975625
1135 1018 .9736597
1137 1018 1
1147 1018 .7727001
1182 1018 4.5533459
1190 1018 .9349521
1210 1018 8.0446811
1211 1018 7.6000616
1212 1018 2.3543791
1243 1018 .9747258
1290 1018 .9812571
1297 1018 1
1322 1018 .9571672
1347 1018 1.9170252
1385 1018 1.8687905
1397 1018 .9031792
1412 1018 .9620167
1488 1018 .9418802
1515 1018 1.8956285
1516 1018 .2214129
1517 1018 8.2282745
1518 1018 4.7805052
1539 1018 .886103
1610 1018 .9381909
1643 1018 .761455
1663 1018 6.7526431
1670 1018 .8864599
1674 1018 .5698909
1681 1018 .9716113
1739 1018 .949614
1745 1018 3.730564
1769 1018 .9278215
1791 1018 .9802912
1803 1018 .944802
1838 1018 1.8933235
1843 1018 .9068596
1855 1018 .9368625
1874 1018 2.6105631
1893 1018 .554056
1944 1018 .9791684
1952 1018 1
1954 1018 .8421381
2074 1018 .8852432
2164 1018 .8502301
2185 1018 .9589451
2199 1018 1
2220 1018 2
2222 1018 .9775832
2263 1018 .918628
2271 1018 .9779008
2273 1018 1
2363 1018 8.8854106
2371 1018 1.9819296
2397 1018 .941405
2486 1018 .8970736
2535 1018 .9737403
2539 1018 1
2548 1018 .4996285
2609 1018 .9369913
2616 1018 1
2650 1018 1
2656 1018 1.6823031
2753 1018 7.7493719
2754 1018 15.594591
2755 1018 .7957912
2774 1018 .9485055
2777 1018 .8785076
2856 1018 .9455377
3083 1018 1
3114 1018 1
3198 1018 .9485037
3455 1018 .7658662
3479 1018 .8691811
3515 1018 .9885719
3534 1018 1
3600 1018 .8960505
3612 1018 .9725446
3643 1018 .920016
3676 1018 .9400864
3752 1018 1
3767 1018 .9495023
3789 1018 .9755312
3791 1018 .9802649
3866 1018 1.9196778
3936 1018 .9394573
3957 1018 .9031461
3987 1018 1
3988 1018 .8958608
4024 1018 .8941032
4029 1018 .6791866
4083 1018 .8414805
4085 1018 .9832384
4146 1018 .9783831
4153 1018 1
4199 1018 1
4298 1018 1
4321 1018 .9617519
4324 1018 2
4374 1018 1
4427 1018 1
4450 1018 .8947311
4466 1018 .8342734
4474 1018 .9592419
4478 1018 .9557812
4563 1018 .895503
4612 1018 3.7967526
4667 1018 1
4717 1018 1
4968 1018 .9848555
5042 1018 .8072208
5050 1018 .9667807
5053 1018 .7849484
5141 1018 .9409823
5143 1018 .9425803
5164 1018 .8681542
5287 1018 .7182767
5299 1018 .9294229
5359 1018 1.9121802
5420 1018 .7831605
5680 1018 3.8414143
5681 1018 14.8950351
5845 1018 3.8542439
5934 1018 .9058494
6251 1018 .804302
6269 1018 1.8189449
6290 1018 .8210038
6480 1018 1
6482 1018 .9637465
6484 1018 1
6578 1018 .957428
6678 1018 .9238625
6680 1018 2.8751444
6682 1018 .8643469
6695 1018 3.9512063
6726 1018 .9351423
6866 1018 1
6961 1018 .854883
6998 1018 .9822053
7003 1018 .7743941
7040 1018 .8020207
7128 1018 .9198902
7197 1018 1
7209 1018 .8927496
7243 1018 1
7291 1018 1
7398 1018 .8979994
7399 1018 .9343237
7412 1018 1
7582 1018 2.7604262
7615 1018 1
7878 1018 .9623775
7983 1018 .947871
8259 1018 .9155907
8283 1018 .9334
8766 1018 1.9546478
8828 1018 .8612603
8988 1018 1
9265 1018 .9310189
9287 1018 .8594131
9288 1018 .8148044
9425 1018 .9257916
9475 1018 1
9476 1018 .7678967
9510 1018 1.9014558
9537 1018 1.9693859
9541 1018 .9350467
9570 1018 .3369131
9573 1018 2.7139724
9637 1018 .9054278
9729 1018 .793171
9730 1018 2.9532142
9773 1018 3.9526353
9821 1018 1
9847 1018 4.8923452
9855 1018 .9528137
9933 1018 1
10019 1018 9.7155895
10048 1018 .9533539
10135 1018 .8163043
10140 1018 17.8247141
10177 1018 1.933601
10320 1018 1.8886623
10353 1018 .9672555
10369 1018 2.9402996
10385 1018 1.9814933
10388 1018 1.9553836
10390 1018 .9649181
10428 1018 .9134112
10449 1018 .9635865
10554 1018 4.7771026
10555 1018 .9332985
10584 1018 .8902239
10592 1018 .9608424
10625 1018 .9699003
10637 1018 1.8422866
10651 1018 .8234652
10947 1018 .988848
10969 1018 .9364824
11111 1018 .988804
11129 1018 1
11573 1018 .9416094
11592 1018 .8251277
11593 1018 .2941073
11597 1018 3.8327277
11604 1018 .8472266
11641 1018 1
11677 1018 .7918108
11748 1018 1.9148955
11760 1018 .9365878
11766 1018 1.9498611
11903 1018 1.9573871
11980 1018 .9591256
12057 1018 .8779937
12086 1018 .9657713
12102 1018 1.9077116
12184 1018 4.5336134
12199 1018 5.9046002
12241 1018 .9792678
12281 1018 1
12288 1018 .9703011
12340 1018 .9539724
12410 1018 .6316156
12411 1018 .9454297
12417 1018 .8519994
12419 1018 1.8219936
12420 1018 .8212935
12423 1018 .772922
12425 1018 4.7629998
12426 1018 .6846527
12427 1018 .7984073
12430 1018 .7627206
12431 1018 1.3393257
12432 1018 4.8363019
12441 1018 .9444753
12458 1018 .8568807
12551 1018 4.8964704
12611 1018 .9251092
12645 1018 2.6747763
12646 1018 1.8213545
12648 1018 4.8656908
12650 1018 6.1447044
12663 1018 2.9743491
12671 1018 2.9527753
12679 1018 .9384571
12719 1018 .9019613
12760 1018 .7654547
12763 1018 1
12772 1018 2.9026964
12874 1018 .9367812
12907 1018 .9110234
12919 1018 .9102018
12941 1018 .8752147
12965 1018 10.8276821
12975 1018 .8440287
12983 1018 .9840198
12986 1018 1
12996 1018 1.7420435
13009 1018 .8779596
13064 1018 1.8917593
13080 1018 .852278
13100 1018 1.9795883
13104 1018 3.9013038
13105 1018 4.7617576
13106 1018 18.5142868
13135 1018 .9176482
13138 1018 .986375
13187 1018 .9783043
13213 1018 .6641524
13225 1018 .8194659
13272 1018 .3635786
13310 1018 .6266795
13325 1018 .8949174
13342 1018 .9466558
13355 1018 4.0542373
13397 1018 .956601
13418 1018 .9378681
13481 1018 2.8596806
13486 1018 1
13489 1018 .5450388
13536 1018 1
13591 1018 .9164333
13592 1018 .9771818
13593 1018 .9034675
13602 1018 1.9586374
13645 1018 .98475
13696 1018 .8548238
13789 1018 .9178565
13810 1018 .7990276
13832 1018 .9483041
13898 1018 3.7312602
13926 1018 .9155833
14004 1018 .9005361
14033 1018 .9079717
14107 1018 1.7244755
14147 1018 1.8502964
14187 1018 10.4845979
14191 1018 .911085
14200 1018 .7423933
14268 1018 .9009547
14295 1018 5.8346578
14319 1018 1.211902
14320 1018 1.0811597
14413 1018 .6614115
14414 1018 .9685496
14512 1018 .9470074
14710 1018 .9360745
14723 1018 .9611467
14951 1018 .9767954
15001 1018 .9585834
15076 1018 .8772548
15113 1018 .8495774
15356 1018 .9813825
15399 1018 1
15732 1018 5.0856261
15762 1018 .799852
15860 1018 1
16068 1018 1
16072 1018 1.9466982
16103 1018 .9625965
16105 1018 .897618
16196 1018 1
16228 1018 .9517458
16235 1018 .9473873
16243 1018 1
16246 1018 .9800129
16257 1018 .9631929
16322 1018 1.9608316
16323 1018 1.9451249
16375 1018 .6383684
16393 1018 .8393459
16440 1018 .9865558
16664 1018 .8834246
38 1019 .94914183
42 1019 2
59 1019 .89732212
80 1019 .90504376
96 1019 .92469028
119 1019 1
122 1019 .95365074
164 1019 3.95263515
181 1019 1
200 1019 1.89495795
206 1019 1.93498278
227 1019 .85611985
246 1019 .82374489
256 1019 1.88200879
258 1019 1.88420443
275 1019 2.74796569
286 1019 .86479901
287 1019 4.90302933
325 1019 1
340 1019 1.80247448
349 1019 .97151422
392 1019 .13664317
394 1019 .52008724
395 1019 .66431045
405 1019 1
428 1019 3.77036574
429 1019 1.46323188
431 1019 56.14365448
447 1019 .86401461
474 1019 1
475 1019 14.8764627
497 1019 .90270517
502 1019 .9297312
512 1019 .82304704
516 1019 2.91493725
522 1019 1
527 1019 1
537 1019 1.85242782
542 1019 .75450241
545 1019 .48857905
591 1019 1.87464273
594 1019 .82056973
613 1019 .89827128
633 1019 1.77115607
645 1019 .94040374
648 1019 .97870632
674 1019 1.86365948
675 1019 .31754839
676 1019 1.26092856
709 1019 .75764591
720 1019 .9040199
746 1019 1
761 1019 .91516303
769 1019 35.59813769
781 1019 1.86669259
788 1019 .82091147
857 1019 .70399266
873 1019 .44391767
878 1019 .85605141
883 1019 .91687909
886 1019 1
898 1019 2
908 1019 .69752453
921 1019 .36846275
939 1019 .81540745
981 1019 .17923569
1000 1019 .84527136
1009 1019 .39114267
1020 1019 .89536187
1082 1019 1.59146892
1105 1019 .70486963
1120 1019 .94774993
1125 1019 .92209702
1147 1019 1.51276067
1168 1019 .83685387
1172 1019 .87903221
1177 1019 .88694635
1182 1019 1.04255384
1190 1019 .86056348
1210 1019 33.52139265
1211 1019 22.56830807
1212 1019 9.61604946
1243 1019 .94582224
1290 1019 .9598227
1303 1019 1.89312181
1326 1019 .84322947
1385 1019 1.7187397
1412 1019 .91857912
1416 1019 .80536822
1448 1019 .97109854
1454 1019 .70173461
1487 1019 .98223049
1495 1019 .26549085
1517 1019 7.34573204
1518 1019 7.52949171
1528 1019 .93541521
1539 1019 .75585071
1546 1019 1.94590046
1550 1019 1
1587 1019 .81443657
1595 1019 .781204
1610 1019 6.86750622
1611 1019 .93005991
1614 1019 .64495708
1643 1019 .48865585
1659 1019 1.81039483
1663 1019 10.46976674
1674 1019 .07801967
1683 1019 .48537252
1690 1019 .88849456
1745 1019 21.27884151
1754 1019 .54311067
1783 1019 .73978562
1796 1019 1.86096263
1803 1019 .88167771
1807 1019 .63272318
1821 1019 .93270037
1824 1019 .85326989
1838 1019 1.77132856
1855 1019 3.86465875
1874 1019 2.16520451
1887 1019 1.87134527
1888 1019 .96502209
1895 1019 1
1922 1019 .92354213
1942 1019 .85131322
1944 1019 .95534552
1956 1019 1
1968 1019 .85627921
1975 1019 1
1999 1019 .46950959
2022 1019 .55724925
2036 1019 1
2085 1019 1
2128 1019 .58168633
2136 1019 1
2170 1019 .95220215
2172 1019 .74345576
2200 1019 1.78781061
2212 1019 .95464128
2222 1019 .95194751
2243 1019 2.96535491
2266 1019 1
2271 1019 .95262832
2323 1019 .94602446
2330 1019 .89482882
2361 1019 .75967931
2363 1019 9.75436652
2370 1019 .75845434
2373 1019 1
2374 1019 .94185968
2394 1019 .93539621
2403 1019 1
2461 1019 .84189297
2467 1019 1
2494 1019 1.6171989
2517 1019 .90946364
2525 1019 2.87604557
2535 1019 .94370979
2551 1019 .74944386
2566 1019 .67061001
2610 1019 .96298373
2622 1019 .93112775
2625 1019 1.91354993
2664 1019 1
2665 1019 .79693801
2753 1019 7.46275441
2754 1019 15.13096668
2755 1019 1.56225871
2978 1019 .80913277
3112 1019 .94632013
3209 1019 .8777031
3216 1019 .95488183
3256 1019 .86478028
3260 1019 .76110465
3279 1019 1.66484274
3344 1019 .93070032
3374 1019 .61180405
3454 1019 .81431241
3455 1019 2.49811159
3487 1019 .64638245
3520 1019 .59125987
3553 1019 1
3632 1019 3
3712 1019 1
3733 1019 1
3753 1019 .8948537
3853 1019 1.77035535
3865 1019 .86542613
3875 1019 3.96419655
3909 1019 1.94809927
3928 1019 1
3941 1019 .73853663
3957 1019 .79238429
3970 1019 .63162733
4029 1019 .31230551
4085 1019 1.9640698
4095 1019 .8344841
4147 1019 .83978422
4148 1019 .89563328
4153 1019 1
4155 1019 .71935726
4280 1019 .95289528
4281 1019 1
4321 1019 1.91801149
4338 1019 .3791955
4358 1019 1.84446582
4430 1019 .31175995
4474 1019 .9126311
4478 1019 .90521275
4535 1019 3.31746666
4557 1019 1.82545811
4563 1019 1.77600054
4581 1019 1
4612 1019 1.56431952
4639 1019 1
4669 1019 .84765431
4696 1019 .57577404
4855 1019 1
4875 1019 3.72985208
4898 1019 2.80636325
4912 1019 1.94315783
4963 1019 .46482513
4965 1019 .57584047
4966 1019 .31140225
5050 1019 .92879122
5051 1019 1.74125588
5053 1019 1.5390161
5143 1019 3.87691538
5156 1019 .81748287
5157 1019 .81741823
5158 1019 1
5198 1019 1.81114906
5225 1019 .85120649
5274 1019 .95757707
5281 1019 1
5348 1019 1.81025666
5381 1019 .49740674
5407 1019 .5796034
5575 1019 1.97605988
5636 1019 1
5640 1019 .93305342
5680 1019 6.51645986
5681 1019 31.3442084
5728 1019 2.51140355
5760 1019 .79166018
5842 1019 2
5845 1019 2.68755785
5850 1019 .92631957
5888 1019 .61062159
5906 1019 2.61085628
5986 1019 .91319088
6012 1019 .37128141
6078 1019 1
6090 1019 1.44518821
6110 1019 1.46824977
6148 1019 .85178341
6150 1019 .80032506
6216 1019 1.27539319
6251 1019 2.58050237
6261 1019 .67416104
6269 1019 2.61189097
6373 1019 1
6374 1019 1
6386 1019 1
6497 1019 .31993122
6499 1019 .96698515
6560 1019 1
6567 1019 2.85422451
6571 1019 .88454698
6600 1019 1.86000225
6635 1019 .93499874
6672 1019 .93045897
6678 1019 .8367919
6680 1019 1.73235989
6682 1019 1.70921446
6695 1019 4.89540606
6719 1019 1
6720 1019 .95845198
6726 1019 .8609712
6812 1019 .85098105
6814 1019 .40664008
6866 1019 2
6906 1019 .91454493
6946 1019 1
6954 1019 .94259455
6961 1019 .68892777
6965 1019 .92466768
6969 1019 .77292273
6970 1019 1
6977 1019 1
6984 1019 1
6998 1019 .96185542
7003 1019 1.51639191
7060 1019 .75479198
7112 1019 .95132601
7207 1019 .74827436
7214 1019 .88378541
7300 1019 .90097144
7303 1019 .74549088
7399 1019 .85921645
7411 1019 1
7431 1019 1
7582 1019 .48645038
7583 1019 .86671695
7604 1019 .91948075
7627 1019 1
7648 1019 1
7727 1019 .89417139
7747 1019 1
7780 1019 .46417169
7791 1019 1
7976 1019 .86686471
8007 1019 .51368247
8011 1019 .49984095
8036 1019 .90802578
8175 1019 1
8303 1019 .77670613
8319 1019 .84459791
8377 1019 .94619783
8428 1019 1
8434 1019 1
8580 1019 .94875597
8743 1019 1
8766 1019 2.90278313
8769 1019 .87294364
8804 1019 1
8809 1019 1.90370475
8828 1019 .70259801
8877 1019 .83699486
8928 1019 1
8978 1019 .90263216
8988 1019 1
9005 1019 .74985134
9032 1019 .9014895
9120 1019 1
9177 1019 .88755071
9201 1019 1.821383
9311 1019 1.63189244
9372 1019 .26851237
9404 1019 .42074141
9476 1019 .50246427
9477 1019 .84653624
9483 1019 .66725114
9507 1019 .70462992
9510 1019 .78876097
9516 1019 1.89314579
9517 1019 1
9531 1019 .91154465
9537 1019 .93437571
9558 1019 .80378147
9570 1019 1.57860933
9573 1019 6.38687227
9574 1019 4.80532061
9637 1019 .79727527
9670 1019 3.7179865
9709 1019 .48956496
9722 1019 .83452055
9729 1019 .55664204
9730 1019 .89971009
9761 1019 1
9773 1019 2.89846921
9779 1019 .914793
9821 1019 1
9847 1019 6.76923164
9848 1019 .81071017
9855 1019 .89885171
9927 1019 1
9953 1019 1
9996 1019 .89288369
10003 1019 1.38025822
10007 1019 6.29709294
10019 1019 4.39033876
10023 1019 1
10036 1019 .95798446
10054 1019 1.59533145
10135 1019 .60623053
10140 1019 41.19346861
10160 1019 .85515132
10317 1019 .87218262
10320 1019 3.76133681
10342 1019 3.69758182
10385 1019 1.9603292
10399 1019 2.93646994
10424 1019 .8994527
10448 1019 1.72261261
10454 1019 .24313801
10458 1019 .82009408
10476 1019 1
10494 1019 .91648832
10551 1019 .85391762
10554 1019 8.52219784
10590 1019 .89008105
10594 1019 .93776215
10668 1019 1.76130815
10676 1019 1.4738321
10745 1019 4.36739367
10809 1019 1.95507275
10847 1019 .9165586
10894 1019 1.94427041
10969 1019 1.86384383
11033 1019 1.89262255
11063 1019 .80990747
11069 1019 .67729511
11074 1019 .9437308
11076 1019 .94008906
11082 1019 1
11174 1019 1
11193 1019 .87621858
11220 1019 .91471875
11276 1019 .82838861
11291 1019 .94352222
11344 1019 4.51663106
11389 1019 .88113285
11573 1019 .87483415
11592 1019 .62514437
11597 1019 2.64143572
11604 1019 1.67251554
11618 1019 .91107051
11677 1019 .55372633
11737 1019 .94435703
11744 1019 2.86181526
11748 1019 1.81757027
11759 1019 .36533755
11760 1019 3.86406975
11868 1019 .35335779
11903 1019 1.9086552
11945 1019 1
11960 1019 .96908241
11980 1019 .91238177
11987 1019 .93181864
12012 1019 .92064407
12037 1019 1.95750013
12057 1019 1.73846766
12060 1019 1
12068 1019 .49506107
12080 1019 .08793411
12103 1019 .78989592
12111 1019 .87951505
12145 1019 1
12148 1019 1
12154 1019 .96364155
12184 1019 14.00025539
12199 1019 1.79550135
12246 1019 3.94456542
12277 1019 1.8659611
12293 1019 1
12340 1019 2.90133539
12409 1019 .94098459
12410 1019 .21033263
12415 1019 .59925543
12417 1019 2.68274647
12418 1019 2.38947028
12420 1019 2.61692538
12421 1019 .71597309
12422 1019 .25341672
12423 1019 2.51323635
12424 1019 .83918396
12425 1019 1.49196733
12426 1019 1.32402273
12430 1019 1.49136873
12431 1019 5.58378101
12432 1019 26.9311155
12433 1019 1.59552794
12434 1019 3.75864884
12435 1019 .71755126
12441 1019 5.88097735
12458 1019 .69321009
12567 1019 1.83685875
12581 1019 .95936327
12603 1019 2.96315568
12608 1019 .93505736
12645 1019 8.30285176
12646 1019 2.61705607
12650 1019 42.59220595
12659 1019 .70272246
12670 1019 .86814494
12671 1019 2.89876939
12759 1019 2.95309572
12772 1019 2.79142045
12799 1019 1
12828 1019 .68908337
12874 1019 1.86448451
12892 1019 .73919665
12897 1019 1
12907 1019 .80927006
12919 1019 .80750887
12965 1019 23.19983094
12975 1019 2.66566053
12980 1019 .53221457
12983 1019 .96574481
12984 1019 .8653248
12991 1019 1.62654888
12996 1019 4.44704542
13002 1019 1.46832598
13008 1019 .38513447
13015 1019 .66128256
13019 1019 .90066201
13044 1019 .82302615
13064 1019 3.76797556
13076 1019 1.886532
13077 1019 .84704688
13100 1019 .95624555
13104 1019 .78843514
13105 1019 8.48930437
13106 1019 19.24084507
13132 1019 .81145101
13138 1019 2.97079349
13141 1019 .43102712
13213 1019 7.28007821
13221 1019 .63033136
13225 1019 .61300768
13241 1019 .97916103
13266 1019 .59485259
13267 1019 .96913359
13306 1019 2.58178255
13310 1019 .19975163
13311 1019 .45100915
13350 1019 .83767572
13355 1019 15.97266642
13362 1019 .94218431
13364 1019 .37686805
13365 1019 .87228302
13397 1019 1.90697006
13418 1019 3.86681438
13432 1019 .51537798
13435 1019 1
13447 1019 1.91839543
13456 1019 .96400736
13463 1019 1.87768762
13465 1019 1.90970929
13476 1019 1
13481 1019 .69921178
13489 1019 5.02474689
13511 1019 .90876081
13512 1019 .60454485
13513 1019 1.86681961
13533 1019 .84976258
13539 1019 1
13541 1019 .90104518
13592 1019 .95108699
13639 1019 .4263492
13645 1019 1.96731012
13659 1019 .92918245
13689 1019 .95463825
13697 1019 .79764326
13789 1019 .82391757
13898 1019 .42393026
13989 1019 .94277576
13991 1019 .72314289
14004 1019 2.78678949
14033 1019 1.80272837
14107 1019 2.40938676
14147 1019 3.67909587
14156 1019 1
14187 1019 19.89518584
14189 1019 3.77520976
14191 1019 .80940204
14193 1019 .65156359
14200 1019 3.44779531
14233 1019 1.53504004
14244 1019 .72380585
14268 1019 .78768694
14277 1019 .63151299
14295 1019 4.64557312
14319 1019 21.31063597
14320 1019 8.03037725
14332 1019 2.95130909
14336 1019 2.72173184
14397 1019 .80476978
14406 1019 1
14410 1019 .85947844
14412 1019 .68546958
14413 1019 .27420284
14479 1019 8.28777718
14512 1019 .88640533
14629 1019 .91452589
14687 1019 1
14703 1019 .69203785
14717 1019 .82739218
14741 1019 1.59703751
14744 1019 .76352402
14792 1019 .91842762
14963 1019 2.7464627
14965 1019 .49504354
15076 1019 2.73688383
15113 1019 .67755472
15233 1019 .88720654
15254 1019 .37933157
15280 1019 .95217058
15342 1019 .86694497
15427 1019 .76765762
15454 1019 .92578866
15537 1019 1.96023693
15732 1019 16.89635511
15837 1019 .66733988
15880 1019 1
15965 1019 .71512569
16069 1019 1
16112 1019 .90386814
16223 1019 1
16235 1019 1.88721962
16242 1019 2.77277609
16246 1019 2.95715572
16257 1019 .92110037
16284 1019 .53849332
16312 1019 .52423742
16322 1019 .91603867
16342 1019 2
16380 1019 .89203806
16381 1019 5.94935856
16390 1019 1.95147395
16391 1019 .93096909
16394 1019 1
16400 1019 .51024155
16529 1019 1
16629 1019 .88665008
8 1020 .9620671
15 1020 .91716304
165 1020 1
180 1020 .96466013
199 1020 1.95282604
206 1020 .97626106
209 1020 .98322799
237 1020 .98036026
265 1020 .95200908
272 1020 .96855188
287 1020 1.96459429
337 1020 1.7107167
390 1020 .84175404
428 1020 2.91615647
429 1020 .80401647
431 1020 16.57568555
475 1020 .76418825
477 1020 1
516 1020 .96894209
535 1020 .99031572
537 1020 .94611879
613 1020 .96285704
649 1020 1
676 1020 .73015195
746 1020 1
761 1020 1.96902452
769 1020 4.39280223
883 1020 1.96965109
919 1020 .93321602
921 1020 .76941458
993 1020 .97631658
1020 1020 .96179477
1062 1020 1.7821679
1102 1020 .93735913
1182 1020 4.65041948
1208 1020 .98153236
1210 1020 9.90431053
1211 1020 13.5563225
1212 1020 .49469519
1240 1020 1
1247 1020 .98405808
1303 1020 .96097688
1326 1020 1.94276031
1385 1020 2.89730689
1487 1020 .99351204
1515 1020 .91831208
1516 1020 1.3906272
1517 1020 3.39599752
1521 1020 .97701814
1523 1020 .97420421
1564 1020 .80275547
1576 1020 .90742883
1587 1020 .93224751
1610 1020 4.95162418
1611 1020 .97446364
1621 1020 .97207142
1623 1020 .96210334
1644 1020 1
1663 1020 4.80640246
1681 1020 .97778114
1710 1020 .94642258
1712 1020 1.99118381
1731 1020 .9737111
1745 1020 4.00645692
1821 1020 1.97542772
1855 1020 2.95058451
1887 1020 .95302588
1893 1020 .86831033
2006 1020 .960129
2065 1020 1
2081 1020 2.97871135
2204 1020 .89766551
2231 1020 .94478281
2243 1020 .98735046
2363 1020 8.91031487
2501 1020 .93287577
2525 1020 .95474205
2534 1020 .81474834
2673 1020 .89536625
2754 1020 .68270057
2995 1020 1
3018 1020 .95029695
3093 1020 1
3094 1020 1
3234 1020 .86985461
3337 1020 1
3344 1020 1.97469746
3418 1020 .94043473
3439 1020 .85187098
3714 1020 1.99198052
3745 1020 1
3767 1020 .96047724
3865 1020 1.9508647
3875 1020 .98692753
3888 1020 1.96371088
3909 1020 .98105013
3936 1020 .95261539
3970 1020 .86550062
3988 1020 .91849389
3992 1020 1
4069 1020 1
4146 1020 .9830812
4190 1020 8.22563153
4268 1020 1
4280 1020 2.98280123
4319 1020 .90304895
4434 1020 .9665094
4450 1020 .91760971
4535 1020 .75079501
4552 1020 .70046837
4574 1020 1
4612 1020 3.84092535
4787 1020 .95699255
4875 1020 .90136422
5048 1020 1
5051 1020 .90552795
5225 1020 .94567286
5274 1020 2.98451064
5342 1020 .96431152
5679 1020 .92926937
5680 1020 .09321558
5681 1020 11.56985279
5707 1020 .96711344
5728 1020 1.8216048
6076 1020 .8975047
6082 1020 .83104987
6099 1020 .66074588
6146 1020 .9766813
6374 1020 1
6507 1020 .8436916
6613 1020 1
6678 1020 1.94040984
6680 1020 1.90227986
6695 1020 2.9618109
6725 1020 .96291259
6935 1020 .96123747
6961 1020 1.88642203
6965 1020 .97249484
7047 1020 .98203012
7112 1020 .98222826
7207 1020 .90809052
7345 1020 .81576871
7349 1020 1
7398 1020 .92016772
7399 1020 .94859744
7401 1020 1
7412 1020 1
7647 1020 1
7781 1020 1
7841 1020 1
7842 1020 1
8022 1020 .98440945
8053 1020 .95604908
8303 1020 .91847146
8305 1020 1
8349 1020 1.95924897
8435 1020 1
8526 1020 .9597234
8580 1020 .9812899
8766 1020 1.9645044
8770 1020 .94649142
9147 1020 .95627794
9265 1020 1.94601088
9291 1020 1
9372 1020 1.73292093
9477 1020 .94396767
9516 1020 .96098564
9537 1020 .97603941
9559 1020 .95547061
9570 1020 3.48102513
9571 1020 .40710159
9637 1020 .92598162
9671 1020 .96194666
9708 1020 .90109841
9730 1020 .96338238
9773 1020 .96292931
9848 1020 .93088694
9849 1020 .96876163
9903 1020 1
9914 1020 .95041307
9925 1020 .96801236
9996 1020 .96088994
10003 1020 .77372132
10007 1020 .7433562
10019 1020 .7774019
10025 1020 .87414064
10107 1020 1
10140 1020 .51481503
10177 1020 .94803183
10197 1020 1
10248 1020 .94493432
10320 1020 .91285985
10342 1020 4.88958177
10390 1020 .97254261
10428 1020 .93223002
10455 1020 .95492512
10462 1020 .95542844
10554 1020 1.82554598
10594 1020 .97727586
10745 1020 2.76902424
10753 1020 .98906054
10784 1020 .99144635
10786 1020 .90983556
10949 1020 .96111609
10969 1020 1.95028698
10970 1020 1.71345082
10995 1020 1
11033 1020 2.9607946
11342 1020 .92413954
11344 1020 .82351345
11593 1020 .44752251
11597 1020 1.86908184
11604 1020 .88042963
11618 1020 2.96753027
11704 1020 .62934839
11744 1020 .94954631
11748 1020 .93339168
11760 1020 .95036946
11766 1020 .96075802
11958 1020 1
11980 1020 .96800904
11987 1020 .97510578
12012 1020 .97102575
12037 1020 .98448255
12184 1020 2.63497557
12199 1020 .92533393
12227 1020 .97280918
12236 1020 .97928529
12340 1020 3.96397581
12418 1020 .7770848
12419 1020 .86068066
12421 1020 .89629675
12422 1020 3.72740924
12425 1020 .81450829
12426 1020 .75318875
12427 1020 .84222047
12431 1020 1.4829134
12432 1020 .95855454
12433 1020 .8523201
12434 1020 1.54676074
12435 1020 .89687297
12441 1020 1.95654273
12551 1020 2.91897098
12567 1020 .94043425
12581 1020 .98516281
12603 1020 .98654749
12612 1020 1
12645 1020 .74545885
12648 1020 1.89488087
12649 1020 .61305061
12650 1020 2.19993035
12665 1020 1
12671 1020 5.96303892
12679 1020 .95183255
12707 1020 .93985157
12722 1020 .91570149
12757 1020 .9718398
12761 1020 .79496951
12763 1020 1
12786 1020 .81643055
12800 1020 .91374337
12831 1020 .98733624
12850 1020 1
12892 1020 .90477609
12893 1020 .93969522
12965 1020 7.51713803
12975 1020 .87792675
12979 1020 .9713711
12983 1020 .98749282
12984 1020 .9508277
12991 1020 .86364639
12996 1020 1.79810651
13064 1020 .91528377
13105 1020 2.813536
13106 1020 14.7065246
13138 1020 2.98933619
13156 1020 .79359377
13213 1020 4.73714382
13221 1020 .86502744
13272 1020 .50189527
13297 1020 .96004777
13306 1020 .84730141
13325 1020 .9177555
13355 1020 1.25978466
13365 1020 1.95336827
13397 1020 .96603313
13415 1020 .94999894
13418 1020 .95137157
13489 1020 3.64391784
13512 1020 1.85561233
13541 1020 .96386985
13591 1020 .93459525
13598 1020 .9850278
13645 1020 .98806435
13701 1020 1.94305811
13789 1020 2.93570919
13792 1020 .9621565
13810 1020 .84270595
13814 1020 .93264584
13897 1020 .81873792
14004 1020 .92215307
14056 1020 .90713473
14107 1020 .78435666
14147 1020 .88283223
14156 1020 1
14187 1020 5.59661281
14191 1020 .93040931
14233 1020 .8302349
14295 1020 2.87059248
14319 1020 3.38318332
14320 1020 3.28085591
14332 1020 1.98222209
14529 1020 .98215048
14620 1020 .96189366
14677 1020 .88100726
14723 1020 .96959086
14744 1020 .91365844
14963 1020 .90742905
15000 1020 .9492773
15004 1020 .97435696
15076 1020 .90393163
15427 1020 .91516769
15714 1020 1
15732 1020 3.50168669
15759 1020 1
15837 1020 .87853991
15953 1020 1.84071843
16100 1020 .95684162
16103 1020 .97072557
16112 1020 .96490056
16228 1020 .9622331
16235 1020 1.95882189
16284 1020 .83149575
16381 1020 .98150992
16401 1020 1
16423 1020 1
16440 1020 .98947769
16496 1020 1
16547 1020 1
16591 1020 .81643055
2 1021 1
5 1021 .9320941
38 1021 1.9506458
50 1021 1.8993773
72 1021 .849303
82 1021 .8840194
85 1021 3.918437
122 1021 .9550214
165 1021 1
168 1021 .946915
169 1021 .9608539
175 1021 1
178 1021 .4073627
196 1021 .9749705
199 1021 .8746186
200 1021 1.8980642
209 1021 .9554225
213 1021 2.8868826
242 1021 1
265 1021 1.8724473
272 1021 .9164156
275 1021 .7554187
286 1021 1.8687971
321 1021 .9318968
327 1021 .809421
333 1021 1
340 1021 1.8083156
349 1021 .9723566
350 1021 .7526557
389 1021 .3389287
390 1021 1.5794058
428 1021 2.7771564
429 1021 4.4791049
431 1021 51.5829791
447 1021 .8680359
461 1021 .943719
475 1021 14.057545
502 1021 1.9318092
522 1021 1
537 1021 1.8567918
563 1021 .9334068
594 1021 5.8258758
621 1021 .5466028
633 1021 2.7779233
675 1021 .3377295
698 1021 .7429434
729 1021 2.8662782
747 1021 .7359802
757 1021 .6944748
761 1021 .9176718
764 1021 .9501479
769 1021 18.7283074
788 1021 1.8262074
830 1021 .9209001
851 1021 .9737034
857 1021 .712746
878 1021 .8603082
883 1021 2.9193371
893 1021 1.8382855
898 1021 1
903 1021 1.9144392
915 1021 .8670415
921 1021 2.3871383
924 1021 1.5988161
964 1021 .6994377
981 1021 .2035069
1009 1021 .4091475
1021 1021 2
1036 1021 .6964864
1061 1021 .6327176
1062 1021 1.4210347
1063 1021 .5521818
1064 1021 .418168
1082 1021 .6035498
1132 1021 1.9410541
1136 1021 .9161289
1147 1021 1.5271691
1158 1021 .5885019
1178 1021 1
1182 1021 4.070867
1210 1021 35.7721179
1211 1021 31.8472175
1212 1021 3.656975
1230 1021 1
1233 1021 .8076943
1238 1021 1
1318 1021 1
1322 1021 2.910899
1324 1021 .6310211
1359 1021 .5913314
1367 1021 .5386722
1375 1021 .8914219
1380 1021 1
1385 1021 4.727057
1397 1021 .7985927
1412 1021 1.9209869
1430 1021 .8446186
1432 1021 .9227631
1434 1021 1.5846092
1443 1021 .8751253
1448 1021 .9719532
1515 1021 .7828857
1516 1021 .3803777
1517 1021 8.3946513
1518 1021 5.5434054
1524 1021 .9578093
1527 1021 1
1529 1021 .7825568
1539 1021 1.7630706
1546 1021 .9475003
1564 1021 .4757534
1587 1021 .819924
1595 1021 1.7876741
1610 1021 1.8714243
1611 1021 1.9321281
1630 1021 1.9340351
1631 1021 .8732987
1657 1021 .7338635
1660 1021 .5825691
1663 1021 10.4854465
1670 1021 .7638131
1674 1021 .105284
1681 1021 .9409456
1689 1021 .8866785
1690 1021 .8917919
1740 1021 .9420056
1745 1021 15.3593103
1803 1021 .8851767
1807 1021 1.6435841
1812 1021 .5466359
1829 1021 .9331934
1838 1021 1.7780907
1866 1021 .9827527
1868 1021 1
1874 1021 .1898907
1887 1021 .8751498
1913 1021 1
1924 1021 1
2074 1021 .7612821
2099 1021 1
2128 1021 1.5940565
2135 1021 .6434134
2227 1021 .9027797
2282 1021 1.7012206
2313 1021 .8634327
2353 1021 .873598
2354 1021 1
2363 1021 5.7616303
2369 1021 1
2387 1021 .9652111
2388 1021 .7083927
2397 1021 .8781103
2473 1021 .9249329
2525 1021 .8797111
2535 1021 1.9453744
2622 1021 3.9331644
2625 1021 2.9161064
2628 1021 .9277906
2634 1021 .3690366
2641 1021 .7257764
2643 1021 1
2753 1021 9.4786416
2754 1021 17.1566653
2777 1021 .7472708
2788 1021 .7906694
2931 1021 .8316993
2978 1021 .814777
2992 1021 1
3094 1021 1
3126 1021 .8876448
3216 1021 1.956216
3234 1021 .6540929
3238 1021 .7951087
3256 1021 .8687789
3258 1021 1.9448098
3282 1021 1
3318 1021 2
3343 1021 1
3344 1021 .9327496
3373 1021 .8836987
3439 1021 3.6062951
3455 1021 .5129532
3509 1021 1
3519 1021 .6137059
3654 1021 .8253466
3676 1021 .8753673
3682 1021 .7480623
3745 1021 1
3752 1021 1
3789 1021 .9490999
3803 1021 1
3827 1021 1
3853 1021 2.7771463
3865 1021 .8694057
3866 1021 .8329133
3875 1021 .9652553
3909 1021 2.9496341
3936 1021 .8740587
3957 1021 .7985238
3976 1021 .880453
4069 1021 4
4093 1021 .9713649
4129 1021 .8416102
4140 1021 .9639779
4156 1021 .9254017
4268 1021 1
4279 1021 .7379164
4280 1021 .9542882
4321 1021 .920436
4327 1021 .534769
4328 1021 .6431666
4338 1021 .3975536
4358 1021 .8490652
4386 1021 1
4407 1021 1
4434 1021 1.910987
4474 1021 .9152147
4535 1021 1.3376502
4557 1021 .8306196
4563 1021 .7826245
4607 1021 1
4612 1021 2.5772033
4651 1021 .8352037
4661 1021 .7190683
4679 1021 1
4696 1021 2.588319
4740 1021 1.872382
4778 1021 .9202741
4794 1021 .7945568
4820 1021 .7494602
4875 1021 .7378408
4907 1021 .8190037
4924 1021 1
4941 1021 .8232406
4945 1021 .872439
4976 1021 .8476913
4995 1021 .9540989
5042 1021 .5989793
5051 1021 1.7489073
5070 1021 1
5108 1021 .8456311
5163 1021 1.6819841
5184 1021 2
5216 1021 .7410391
5270 1021 1
5274 1021 .9588316
5284 1021 1
5348 1021 .8158677
5359 1021 .8173167
5381 1021 .5122692
5640 1021 .9350331
5680 1021 7.5899019
5681 1021 41.5410302
5707 1021 .9125924
5728 1021 .5258521
5736 1021 .7271063
5850 1021 .9284984
5859 1021 1
5906 1021 .6223639
5916 1021 1.8273624
5966 1021 1
6077 1021 .4673123
6082 1021 .5509557
6150 1021 1.8062297
6251 1021 .5929076
6269 1021 4.6233679
6273 1021 1
6327 1021 1
6333 1021 3
6344 1021 .9595761
6372 1021 .9473095
6378 1021 1
6390 1021 .443189
6435 1021 1
6468 1021 1.6763365
6482 1021 .9245852
6497 1021 .3400419
6567 1021 4.8585353
6578 1021 .9114413
6600 1021 .8641422
6615 1021 1.7981506
6638 1021 1.9010103
6651 1021 1
6680 1021 1.7402744
6695 1021 1.8984991
6715 1021 .8665583
6720 1021 .9596806
6726 1021 .8650825
6812 1021 .8553878
6954 1021 .9442921
6959 1021 .6303614
6970 1021 1
6990 1021 1
7040 1021 .5881622
7047 1021 .9522387
7056 1021 1
7060 1021 .7620431
7192 1021 .7560403
7227 1021 1
7345 1021 .5103406
7398 1021 1.7878177
7399 1021 .8633796
7412 1021 2
7434 1021 .8038852
7445 1021 .9604926
7491 1021 .8971399
7582 1021 4.5016368
7720 1021 .7165421
7726 1021 .903953
7756 1021 .8869107
7780 1021 .4800169
7878 1021 .9217374
7902 1021 1
7972 1021 1
7980 1021 .289618
7984 1021 .9313779
8011 1021 .5146314
8013 1021 2
8053 1021 .883185
8230 1021 1
8243 1021 3
8258 1021 .6135866
8259 1021 .8244111
8261 1021 .7675241
8283 1021 .8614582
8303 1021 .7833093
8349 1021 .8916898
8377 1021 1.9477888
8600 1021 1
9034 1021 .9107984
9071 1021 .9429188
9092 1021 3.2954988
9136 1021 .2302976
9265 1021 .856505
9280 1021 1
9287 1021 1.7075502
9288 1021 .6147548
9297 1021 2.73502
9319 1021 .3862511
9323 1021 .2445826
9373 1021 .9333109
9401 1021 1.980022
9404 1021 1.437871
9425 1021 1.8456311
9427 1021 .8278426
9476 1021 .5171772
9477 1021 1.8510744
9492 1021 1
9518 1021 .3227725
9539 1021 .8897114
9540 1021 .9839332
9571 1021 .4241642
9573 1021 .4050034
9574 1021 2.8110776
9579 1021 .7043037
9586 1021 .8038372
9637 1021 .8032702
9709 1021 .5046593
9722 1021 .839414
9729 1021 .5697528
9779 1021 1.9173127
9847 1021 3.7760558
9848 1021 1.8163078
9849 1021 .9169731
9899 1021 1
9914 1021 .8682053
9925 1021 .9149816
9954 1021 .9422741
10002 1021 .7072461
10003 1021 3.3985849
10007 1021 2.317879
10019 1021 9.4083674
10049 1021 1
10054 1021 .6072981
10089 1021 1.7963025
10098 1021 .8382741
10135 1021 1.6178749
10140 1021 42.3947481
10203 1021 1
10219 1021 .8694424
10245 1021 .4590814
10315 1021 .3193186
10320 1021 .7683944
10342 1021 5.7065248
10353 1021 1.9318847
10369 1021 2.8758108
10390 1021 .9270223
10399 1021 .9383486
10428 1021 .8198775
10434 1021 .9121798
10554 1021 8.5363272
10555 1021 .861247
10584 1021 1.771643
10605 1021 .8341879
10637 1021 4.6719234
10638 1021 1
10651 1021 2.6327711
10663 1021 2.6156029
10670 1021 .7567066
10745 1021 3.3861008
10753 1021 .9709245
10832 1021 .6995099
10853 1021 .8354314
10874 1021 1.8854369
10957 1021 .8385657
10966 1021 .5903919
10969 1021 .8678702
10970 1021 .2383949
10984 1021 .7898982
11033 1021 .8957979
11063 1021 .8155288
11068 1021 2.95835
11074 1021 1.9453948
11153 1021 1
11199 1021 .6415218
11214 1021 .6525499
11220 1021 4.9172406
11342 1021 .7983742
11344 1021 1.530925
11430 1021 .4710617
11597 1021 1.652039
11604 1021 .6821997
11618 1021 .9137003
11677 1021 1.5669233
11704 1021 1.0148632
11744 1021 1.8659016
11748 1021 3.822965
11760 1021 3.8680894
11765 1021 .78142
11785 1021 .8410155
11960 1021 .9699967
11985 1021 .944359
11987 1021 .9338349
12037 1021 1.9587569
12080 1021 .1149053
12100 1021 1
12114 1021 1.1425996
12166 1021 1
12184 1021 4.0298194
12199 1021 3.8015487
12205 1021 .8575038
12244 1021 .7549638
12246 1021 2.9462047
12277 1021 .8699248
12307 1021 1.9056141
12340 1021 2.9042531
12415 1021 .6111061
12416 1021 .7464328
12417 1021 2.6921281
12418 1021 5.4075246
12419 1021 3.6297099
12422 1021 .2754943
12423 1021 .5276307
12424 1021 .8439395
12425 1021 3.5069906
12426 1021 .3440124
12427 1021 .5806455
12430 1021 1.5064097
12431 1021 2.6256607
12432 1021 34.2584392
12458 1021 .7022823
12506 1021 .4287449
12539 1021 2.8399106
12551 1021 .7846369
12567 1021 .8416831
12581 1021 .960565
12603 1021 1.9642452
12606 1021 1.9843896
12607 1021 1
12608 1021 1.9369778
12616 1021 .9371387
12630 1021 1
12645 1021 4.3234675
12646 1021 .6283803
12648 1021 2.720609
12650 1021 24.8999802
12671 1021 7.9017629
12714 1021 .8148195
12719 1021 .7960592
12755 1021 1.9383194
12757 1021 .9251544
12758 1021 1
12759 1021 3.9544827
12767 1021 1
12769 1021 1
12787 1021 1.3126315
12791 1021 .3831943
12800 1021 .7707427
12854 1021 .8847085
12866 1021 .9743044
12874 1021 3.8684919
12893 1021 1.8397189
12896 1021 1
12897 1021 2
12923 1021 .8712097
12947 1021 .7065013
12965 1021 12.4009222
12981 1021 .8862187
12986 1021 1
12996 1021 4.4633971
13000 1021 1.5432248
13002 1021 2.4840484
13019 1021 1.9035996
13032 1021 .6141191
13064 1021 4.7748369
13070 1021 .366785
13076 1021 1.8898874
13080 1021 .6927077
13100 1021 .9575394
13104 1021 2.7946914
13105 1021 4.5044064
13106 1021 50.5885811
13131 1021 1
13132 1021 .8170267
13133 1021 .9028021
13138 1021 .9716572
13141 1021 2.4478525
13149 1021 .7081785
13186 1021 .9176181
13187 1021 .9548684
13213 1021 2.3013674
13225 1021 .6244516
13241 1021 .9797773
13267 1021 1.9700464
13272 1021 5.6761117
13309 1021 .8777923
13310 1021 3.2234162
13313 1021 1.9597628
13325 1021 .7814064
13334 1021 1
13350 1021 .8424759
13355 1021 1.0326177
13365 1021 .8760598
13372 1021 .7996059
13397 1021 2.9097211
13417 1021 .9140932
13461 1021 .7102788
13463 1021 .8813046
13464 1021 .8064369
13470 1021 1.6380519
13481 1021 2.7081065
13489 1021 5.0535866
13510 1021 1
13513 1021 .9003295
13533 1021 1.8542053
13566 1021 .8272109
13593 1021 .7991925
13600 1021 .2242493
13602 1021 1.9139572
13603 1021 1.779811
13623 1021 .6731292
13625 1021 .8678994
13641 1021 1.7755525
13645 1021 1.9682768
13789 1021 7.8291246
13792 1021 .8994176
13811 1021 .8744014
13814 1021 .8209827
13882 1021 .6592828
13897 1021 .5182324
13898 1021 7.4409655
13991 1021 1.73133
14002 1021 .7511228
14044 1021 1.3766751
14107 1021 1.4268521
14147 1021 .6885855
14187 1021 11.9278569
14193 1021 .6618674
14200 1021 .4641248
14201 1021 .8654892
14233 1021 .5487896
14268 1021 .7939654
14295 1021 3.6560541
14319 1021 9.360593
14320 1021 15.088622
14410 1021 1.8636339
14413 1021 .2956658
14434 1021 1.8948749
14436 1021 .786706
14479 1021 4.3384102
14488 1021 .8543944
14490 1021 1.5864471
14510 1021 .5971065
14512 1021 1.8897645
14776 1021 1.9463883
14780 1021 .9477981
14787 1021 .6681445
14965 1021 7.5099759
15004 1021 .9318446
15059 1021 .9626532
15076 1021 1.7446646
15085 1021 .5417051
15113 1021 1.6870899
15172 1021 .6958196
15210 1021 1
15254 1021 .3976857
15342 1021 .8708796
15454 1021 2.9279832
15532 1021 1
15732 1021 18.0177061
15733 1021 2.813413
15750 1021 .9640046
15778 1021 .6995243
15798 1021 1
16168 1021 1
16175 1021 1.919642
16234 1021 1
16235 1021 1.8905547
16242 1021 .7794954
16246 1021 .9584227
16249 1021 .7963696
16284 1021 1.5521408
16294 1021 .762504
16324 1021 .9349484
16330 1021 1
16333 1021 .4200003
16334 1021 .6600898
16375 1021 .2477313
16381 1021 2.9508561
16390 1021 1.9529089
16400 1021 4.5247245
16401 1021 1
16511 1021 .8309181
16653 1021 .779705
16777 1021 .2903551
5 1022 .95350472
8 1022 .93096838
39 1022 .80292279
85 1022 .9441537
123 1022 1
164 1022 3.96852824
180 1022 .93568728
194 1022 .44971593
199 1022 2.91415119
209 1022 .96947772
229 1022 .94770448
246 1022 1.88288662
258 1022 .92305919
275 1022 1.83253484
287 1022 3.93556746
321 1022 .95336966
340 1022 1.86875341
410 1022 .92875757
428 1022 1.84741863
429 1022 1.64334237
431 1022 21.12864428
475 1022 9.93119218
512 1022 .88242293
514 1022 1.89290369
535 1022 .98237621
537 1022 .9019451
541 1022 .57980637
545 1022 .66018439
563 1022 1.95440353
571 1022 .91099005
589 1022 .97218778
613 1022 .93240596
621 1022 .68955828
633 1022 .84794377
674 1022 .90940802
675 1022 .54654241
676 1022 1.50892115
681 1022 1
735 1022 .96489201
761 1022 1.94362975
769 1022 1.07516572
772 1022 .15701266
781 1022 .91142338
830 1022 .94584017
838 1022 3.95862552
857 1022 1.80331679
865 1022 1.92702268
873 1022 .63050897
883 1022 .94476999
893 1022 1.88927383
898 1022 1
901 1022 .70142988
921 1022 .58037265
924 1022 3.72530876
981 1022 1.45464001
992 1022 1
1009 1022 .59544241
1049 1022 .85412889
1082 1022 1.72854996
1089 1022 .90639915
1102 1022 .88600398
1132 1022 .95963966
1134 1022 .81364217
1147 1022 .67625196
1158 1022 .71824664
1182 1022 2.36382123
1210 1022 28.36635686
1211 1022 27.73307615
1243 1022 1.96400138
1253 1022 2
1267 1022 .81060627
1304 1022 1.41782901
1306 1022 2.24190223
1308 1022 .0483222
1322 1022 .93899241
1350 1022 2.81014055
1374 1022 .95124259
1446 1022 .78670517
1516 1022 .89104222
1517 1022 3.90081532
1518 1022 .68736896
1523 1022 .95305592
1528 1022 .95708639
1539 1022 1.83777407
1597 1022 .86629431
1611 1022 .95352804
1612 1022 .05080562
1622 1022 .72820451
1630 1022 2.95483372
1643 1022 1.66023542
1655 1022 .97088147
1657 1022 .81777595
1663 1022 19.64768448
1674 1022 .38738664
1683 1022 .6580538
1694 1022 .79022572
1714 1022 .71373807
1731 1022 .95215855
1741 1022 .94919149
1745 1022 7.19191581
1769 1022 .89719465
1799 1022 .85554607
1874 1022 .44531694
1922 1022 .94919727
1949 1022 .79528673
1956 1022 1
1968 1022 .90450417
1976 1022 .64923065
1992 1022 .94848119
1999 1022 .64751361
2003 1022 .9879383
2006 1022 .92744138
2109 1022 1
2134 1022 .77327063
2181 1022 .90865923
2190 1022 .84733718
2200 1022 1.85900995
2263 1022 .8841001
2282 1022 .79542528
2363 1022 6.83678789
2364 1022 .89395264
2375 1022 .88394199
2414 1022 .93310642
2437 1022 .93654131
2454 1022 .66017494
2459 1022 .89802362
2475 1022 1
2517 1022 .93984277
2521 1022 .91993957
2535 1022 .96259776
2564 1022 .74325845
2753 1022 2.64302511
2754 1022 .42256748
2774 1022 .92665532
2805 1022 .89693571
2861 1022 1
2931 1022 1.88476428
3018 1022 .90954867
3106 1022 .91254335
3114 1022 1
3211 1022 .83477922
3246 1022 1
3251 1022 1.90804432
3272 1022 1
3279 1022 .77730347
3373 1022 2.92036835
3374 1022 .74206171
3411 1022 .88612705
3454 1022 .87661917
3455 1022 .66651832
3520 1022 .72841106
3612 1022 1.96089465
3714 1022 .98540588
3717 1022 1
3829 1022 .83444066
3888 1022 .93395979
3909 1022 1.96551436
3957 1022 .86204895
4069 1022 1
4085 1022 1.97612604
4095 1022 .89002233
4137 1022 .8429245
4280 1022 .96870109
4301 1022 .98761681
4317 1022 .92582123
4338 1022 1.58750407
4345 1022 .92167342
4347 1022 .90649214
4349 1022 .91913679
4352 1022 1
4403 1022 .77511351
4434 1022 .93905264
4468 1022 1
4483 1022 .6688045
4486 1022 .86938762
4535 1022 .5464881
4563 1022 .8511627
4567 1022 .92253716
4612 1022 .71051044
4669 1022 .89877332
4726 1022 .96731251
4740 1022 .91261973
4875 1022 .82049918
4898 1022 .87133732
4968 1022 1.97842936
5053 1022 1.69369748
5143 1022 1.91821595
5225 1022 .90113358
5274 1022 .97181192
5279 1022 1
5299 1022 .89947552
5334 1022 .79673284
5348 1022 2.87392431
5381 1022 .66604998
5414 1022 1
5462 1022 .80423817
5526 1022 1.6534451
5574 1022 .92814101
5575 1022 .9840929
5586 1022 1
5635 1022 .92268218
5671 1022 .52976059
5676 1022 1
5680 1022 5.34980223
5681 1022 26.57753376
5682 1022 .82368831
5728 1022 .67535021
5814 1022 .79787632
5827 1022 .89155987
5834 1022 .93682498
5845 1022 1.79239662
5919 1022 .88722679
5934 1022 .86589932
6008 1022 .47955383
6014 1022 .78949159
6077 1022 .63526794
6082 1022 1.69253869
6090 1022 .30244552
6109 1022 .88122069
6146 1022 .95756382
6155 1022 .81073811
6163 1022 .90006319
6261 1022 1.78349506
6269 1022 2.74211947
6316 1022 .85534234
6358 1022 1
6405 1022 .88529893
6482 1022 .94836336
6497 1022 2.54812569
6499 1022 .97806316
6558 1022 .75809557
6578 1022 .93936376
6638 1022 .93222163
6672 1022 .9537932
6680 1022 1.8221655
6695 1022 .93050216
6713 1022 .52165462
6715 1022 .90863227
6725 1022 .93250704
6854 1022 1
6907 1022 .95874117
6935 1022 .9294586
6946 1022 1
6961 1022 1.79330686
7058 1022 .74573947
7146 1022 .8954211
7300 1022 .93420009
7343 1022 .72148796
7403 1022 1
7421 1022 .93208691
7552 1022 .86837254
7604 1022 .94649868
7646 1022 .91528631
7766 1022 .55032375
7767 1022 1
7780 1022 2.64396683
8011 1022 .6676674
8036 1022 .93888737
8042 1022 .93255965
8131 1022 .61211363
8347 1022 .87908365
8349 1022 .92583985
8377 1022 .96425094
8495 1022 .83034709
8501 1022 1
8580 1022 .96595071
8670 1022 .1000024
8766 1022 .93540388
8829 1022 .87370887
8849 1022 .90840231
9012 1022 .78811518
9013 1022 .80164475
9032 1022 .93454432
9034 1022 .93892355
9036 1022 1
9092 1022 1.51762699
9136 1022 .47298361
9147 1022 .92043308
9177 1022 .92528264
9201 1022 .88131725
9265 1022 .90174873
9287 1022 1.79975916
9297 1022 .81856777
9300 1022 1
9404 1022 .61510941
9424 1022 .9368083
9476 1022 .66941047
9482 1022 1
9513 1022 .95843581
9541 1022 .90748567
9551 1022 1.87592164
9570 1022 1.05555152
9573 1022 4.59260493
9579 1022 1.79753627
9773 1022 1.93253747
9847 1022 1.84666508
9848 1022 2.87422565
9849 1022 1.94315133
9916 1022 1
9925 1022 .94178779
9956 1022 .87160613
10003 1022 3.5882102
10007 1022 2.53295071
10019 1022 2.59490825
10140 1022 21.47737414
10342 1022 3.79905708
10353 1022 .95336136
10369 1022 .91496747
10388 1022 .93645198
10390 1022 .95003208
10399 1022 3.95778721
10458 1022 .88046082
10494 1022 .94451034
10554 1022 2.68252252
10584 1022 .84364362
10602 1022 .97085953
10637 1022 .77536546
10651 1022 .74855779
10669 1022 1
10745 1022 2.5796623
10847 1022 .94455704
10874 1022 .92155846
10912 1022 .9708836
10956 1022 .84045558
10969 1022 .90953051
11009 1022 .97876792
11046 1022 .95701937
11050 1022 1
11069 1022 1.7855775
11077 1022 .97290575
11111 1022 1.98405333
11220 1022 .94333455
11573 1022 .91683307
11597 1022 .76175059
11604 1022 .78240169
11618 1022 3.94091046
11677 1022 1.70347175
11704 1022 3.32547534
11748 1022 .87878387
11760 1022 .90968062
11765 1022 .85033795
11766 1022 .92858609
11868 1022 .57033611
11977 1022 1.98189562
12037 1022 .9717608
12080 1022 .39397432
12113 1022 .83880626
12114 1022 .41293666
12161 1022 .87575184
12165 1022 .95279094
12184 1022 .33571586
12199 1022 .86412009
12207 1022 .88686115
12240 1022 1
12277 1022 .91093734
12302 1022 1
12408 1022 .94961771
12410 1022 .47530249
12417 1022 .78919968
12419 1022 .74646182
12421 1022 1.81127723
12422 1022 .50392988
12425 1022 3.66243574
12431 1022 3.05898786
12432 1022 31.64523727
12434 1022 3.17517947
12441 1022 2.92091494
12510 1022 .92766241
12539 1022 .89038656
12551 1022 3.85254057
12567 1022 .89160017
12603 1022 1.97551865
12616 1022 .95695878
12645 1022 1.53677718
12648 1022 5.80870056
12649 1022 .29581606
12650 1022 22.08450136
12663 1022 1.96346491
12671 1022 1.93273694
12719 1022 1.8603614
12759 1022 6.96883427
12760 1022 1.66593221
12763 1022 1
12764 1022 .911063
12769 1022 1
12787 1022 .52935778
12792 1022 .80626852
12799 1022 1
12800 1022 .84302718
12839 1022 .89487425
12874 1022 2.90995622
12913 1022 .84335401
12941 1022 1.82226569
12965 1022 7.48160161
12986 1022 1
12988 1022 .89492842
12996 1022 .63258721
13000 1022 .68724533
13008 1022 .59145025
13019 1022 1.93399449
13064 1022 1.84583047
13076 1022 .92460575
13077 1022 .89836971
13101 1022 .870613
13105 1022 1.66066633
13106 1022 25.18658444
13149 1022 1.80018941
13213 1022 1.52164521
13225 1022 .74286147
13242 1022 1.9567534
13267 1022 .9794907
13272 1022 3.09353172
13292 1022 .87909218
13297 1022 .92729354
13306 1022 .72211381
13310 1022 .4682719
13313 1022 1.97244952
13355 1022 8.65293043
13361 1022 .87207943
13365 1022 .91513797
13386 1022 .94283646
13418 1022 3.9115043
13447 1022 .94577753
13481 1022 .80014011
13489 1022 9.35198933
13513 1022 .24705395
13587 1022 .94540318
13600 1022 .4688423
13613 1022 .93455108
13625 1022 2.90955049
13645 1022 1.97827908
13701 1022 2.89637518
13789 1022 1.88300135
13792 1022 1.93113109
13814 1022 .87742656
13897 1022 .67013298
13898 1022 1.61722825
14004 1022 2.85833146
14187 1022 6.265902
14191 1022 2.87335645
14200 1022 2.63308548
14201 1022 .90790022
14295 1022 1.7644997
14306 1022 .93481745
14319 1022 9.87749559
14320 1022 6.69127662
14332 1022 .96764714
14412 1022 .79100906
14413 1022 .5177413
14479 1022 1.86230699
14741 1022 .73225003
14744 1022 .84287263
14762 1022 .70292468
15001 1022 1.94100953
15210 1022 1
15342 1022 .91159108
15714 1022 1
15732 1022 15.27331743
15733 1022 .8722436
15750 1022 .97535386
15837 1022 2.77896271
15980 1022 .85306275
16072 1022 1.92408109
16103 1022 .94672539
16104 1022 1
16223 1022 1
16235 1022 1.92506264
16284 1022 4.69335012
16322 1022 2.9442115700000002
16331 1022 .7551735
16332 1022 .60745533
16333 1022 .60287333
16381 1022 2.9663511
16400 1022 .67457812
16439 1022 .98886389
16511 1022 1.8842294
16535 1022 1
28 1023 .8441114
39 1023 .8168847
54 1023 .6670076
55 1023 1
82 1023 .9262138
122 1023 .9713849
157 1023 .8405442
164 1023 .9707578
169 1023 1.9750955
199 1023 1.9202331
200 1023 .9351491
206 1023 .9598596
209 1023 3.9716401
245 1023 .7150556
251 1023 .9751438
265 1023 .9188517
390 1023 1.7324205
392 1023 .4669801
428 1023 1.8582282
429 1023 .6686097
431 1023 21.8279774
461 1023 .9641944
475 1023 1.2194456
516 1023 1.9474839
529 1023 .8585283
537 1023 .9088918
594 1023 .8892232
613 1023 2.9371946
621 1023 .7115514
675 1023 .5786675
676 1023 .5437115
677 1023 .9454777
694 1023 .7801505
761 1023 4.9476233
764 1023 .9682844
765 1023 .6306011
769 1023 7.2823747
824 1023 .3462508
832 1023 1
851 1023 .9832703
857 1023 .8172507
874 1023 .8250298
893 1023 .8971182
898 1023 1
901 1023 .722582
921 1023 3.610101
981 1023 1.4932759
1000 1023 1.9044735
1020 1023 .9353984
1044 1023 1
1049 1023 .8644631
1061 1023 2.7663371
1063 1023 1.7151007
1082 1023 .7477808
1101 1023 .7065583
1114 1023 .9785016
1115 1023 1.9371608
1120 1023 .9677418
1130 1023 1
1136 1023 .9466417
1145 1023 .1796221
1147 1023 .6991878
1160 1023 .9237204
1167 1023 1
1169 1023 .8114839
1182 1023 4.4088911
1210 1023 13.7654705
1211 1023 14.1770544
1212 1023 10.1455755
1219 1023 1
1256 1023 .963625
1289 1023 2.6598741
1290 1023 2.9751953
1303 1023 3.9340155
1310 1023 .4091733
1366 1023 1
1381 1023 .9180582
1385 1023 1.8263553
1412 1023 .9497323
1437 1023 1
1516 1023 1.969606
1517 1023 4.9786867
1518 1023 4.7095172
1528 1023 1.9601266
1539 1023 .8492669
1546 1023 .9666
1610 1023 1.9182009
1611 1023 1.9568203
1630 1023 1.9580335
1654 1023 .732651
1655 1023 .9729444
1663 1023 8.6726442
1670 1023 .8497393
1674 1023 3.430787
1681 1023 .9624299
1690 1023 .9311587
1692 1023 .9295721
1712 1023 .9850926
1731 1023 .9555479
1736 1023 1
1742 1023 .8627211
1745 1023 3.320009
1769 1023 .9044779
1783 1023 1.8393486
1826 1023 .9109485
1838 1023 .8588226
1840 1023 .9746699
1855 1023 3.9164429
1874 1023 .4846133
1959 1023 1
1986 1023 1
1999 1023 2.6724854
2003 1023 1.9887928
2074 1023 1.8481291
2081 1023 1.9640028
2119 1023 2
2171 1023 .8403383
2243 1023 .9786108
2298 1023 .9455141
2302 1023 .1582453
2332 1023 1
2353 1023 .9195838
2363 1023 9.8483506
2387 1023 .9778675
2415 1023 .9675243
2475 1023 1
2479 1023 1
2501 1023 .886499
2525 1023 .9234729
2535 1023 .9652475
2625 1023 .9466274
2656 1023 .5795551
2744 1023 .9465578
2753 1023 10.6683149
2754 1023 3.4634755
2777 1023 1.8392152
2888 1023 1
2931 1023 .8929281
2989 1023 .9658142
3008 1023 1
3010 1023 1
3112 1023 1.9668591
3114 1023 1
3126 1023 .9285203
3136 1023 1
3148 1023 .698173
3299 1023 .939422
3344 1023 .9572157
3359 1023 1
3362 1023 .9379809
3411 1023 .8941943
3439 1023 .7495273
3488 1023 1
3521 1023 .9468922
3542 1023 1
3558 1023 1
3605 1023 1
3632 1023 1
3676 1023 1.9207094
3706 1023 1
3710 1023 .7685251
3801 1023 1
3909 1023 1.9679575
3936 1023 1.9198769
3988 1023 .8621806
4052 1023 .8643984
4069 1023 1
4077 1023 1
4095 1023 .8978137
4140 1023 .977083
4146 1023 .9713918
4185 1023 .9745822
4280 1023 2.9709184
4289 1023 .9408402
4321 1023 .9493819
4358 1023 .9039762
4362 1023 .8054539
4474 1023 .9460601
4486 1023 .8786408
4501 1023 .6973129
4535 1023 .578617
4612 1023 5.7310192
4842 1023 .9379202
4876 1023 .2589316
4907 1023 .8848512
4912 1023 .9649067
4963 1023 3.6695933
4995 1023 .970798
5042 1023 .7448731
5051 1023 .8402563
5053 1023 2.7153974
5072 1023 .9037863
5223 1023 .9440283
5225 1023 .9081377
5334 1023 .8111332
5381 1023 .6897086
5412 1023 1
5574 1023 .9332318
5635 1023 1.9281597
5676 1023 1
5680 1023 4.46671
5681 1023 10.890842
5682 1023 .8361791
5699 1023 .9757294
5707 1023 .9443918
5735 1023 1
5760 1023 .871375
5845 1023 .8071042
5889 1023 1
5919 1023 .8952162
6078 1023 1
6082 1023 2.7143207
6109 1023 .8896356
6191 1023 .8308396
6212 1023 1
6216 1023 .5526417
6237 1023 .9579255
6261 1023 .7988333
6386 1023 1
6446 1023 1
6456 1023 1
6495 1023 1
6497 1023 .5801386
6547 1023 .7127539
6578 1023 2.9436595
6635 1023 .9598695
6672 1023 .9570667
6676 1023 .8645554
6695 1023 2.9354257
6726 1023 .9141663
6727 1023 .9499859
6790 1023 .9452545
6812 1023 2.9079986
6830 1023 .9559616
6834 1023 .8372404
6893 1023 1
6935 1023 .9344561
6961 1023 .80795
7003 1023 .7014296
7185 1023 .7120552
7207 1023 .8445894
7218 1023 .8822497
7412 1023 1
7422 1023 .676556
7484 1023 .7105154
7525 1023 .8704094
7552 1023 .8776976
7582 1023 .6829443
7609 1023 1
7691 1023 .8347322
7755 1023 .9137565
7780 1023 .6691899
7798 1023 1
7861 1023 1
8030 1023 .9338313
8038 1023 .863374
8053 1023 .925683
8134 1023 1
8154 1023 .7696041
8194 1023 1
8196 1023 .9223215
8259 1023 .8882914
8377 1023 .9667836
8411 1023 .9340643
8526 1023 .9318959
8528 1023 .1948254
8766 1023 3.9399802
8769 1023 .9215578
8828 1023 .8163897
8856 1023 .9800625
8876 1023 .8457567
9059 1023 .9601763
9176 1023 .6558311
9224 1023 .9308512
9288 1023 .7549093
9297 1023 .8314213
9372 1023 .5483936
9386 1023 .7687243
9404 1023 .6423769
9412 1023 1
9457 1023 .7371728
9458 1023 1.9376644
9476 1023 .692831
9477 1023 .9052544
9482 1023 1
9490 1023 1
9504 1023 .8675264
9533 1023 1
9537 1023 .9594848
9540 1023 1.9897784
9541 1023 .9140398
9573 1023 2.6214667
9637 1023 .8748416
9670 1023 .8258903
9708 1023 .8327664
9730 1023 1.9380829
9773 1023 .9373168
9847 1023 8.857528
9848 1023 3.8831361
9849 1023 .9471788
9899 1023 1
9954 1023 .9632751
10003 1023 2.6173833
10007 1023 .5660387
10019 1023 2.6236069
10087 1023 1.9292188
10135 1023 .7568943
10140 1023 14.7977781
10314 1023 1
10320 1023 .8526539
10334 1023 1
10342 1023 2.8132928
10428 1023 .8854071
10554 1023 4.7050141
10555 1023 .9117262
10586 1023 .9154764
10594 1023 .9615755
10651 1023 .7663711
10668 1023 .8526362
10669 1023 2
10671 1023 1
10745 1023 1.609441
10753 1023 .9815024
10788 1023 .9435436
10874 1023 .9271156
10912 1023 2.9729463
10923 1023 1.9288976
10928 1023 .9306529
10969 1023 2.9159398
11039 1023 .9425109
11046 1023 .9600643
11153 1023 1
11156 1023 .97225
11220 1023 .947349
11276 1023 .8940504
11342 1023 2.8717269
11344 1023 .7015773
11573 1023 .922725
11592 1023 3.7685713
11597 1023 1.7786293
11604 1023 4.7978174
11618 1023 2.9450966
11677 1023 .7244792
11704 1023 .3732618
11748 1023 3.8873714
11760 1023 3.9160793
11765 1023 .8609407
11903 1023 .9436055
11945 1023 1
11979 1023 1
11980 1023 .9459062
12014 1023 .9665687
12037 1023 .9737614
12060 1023 1
12080 1023 .436908
12083 1023 1
12102 1023 1.8778641
12130 1023 .6405978
12134 1023 .9440005
12161 1023 .8845542
12165 1023 .9561355
12184 1023 5.3827769
12199 1023 1.8737465
12205 1023 .9093448
12240 1023 1
12277 1023 .917247
12340 1023 8.9390864
12348 1023 1.9627188
12409 1023 .963565
12411 1023 .9277809
12419 1023 .7644237
12421 1023 .8246472
12422 1023 .5390738
12425 1023 1.6863504
12426 1023 1.5826646
12427 1023 .7332092
12431 1023 1.1256536
12432 1023 5.1662831
12434 1023 .2336136
12435 1023 1.8256216
12528 1023 2
12539 1023 .8981521
12551 1023 .8629873
12567 1023 1.8992797
12581 1023 .9749117
12603 1023 5.977253
12609 1023 .7942982
12645 1023 5.5695941
12648 1023 .8222531
12650 1023 5.5744277
12683 1023 1
12758 1023 1
12759 1023 3.9710422
12773 1023 .9549869
12786 1023 .6896008
12792 1023 .8199934
12800 1023 .8541479
12839 1023 1.9023219
12874 1023 2.9163353
12892 1023 1.838985
12923 1023 .9180644
12947 1023 1.8132779
12965 1023 6.8017061
12975 1023 2.7935852
12984 1023 .9168541
12991 1023 .7694384
12996 1023 4.6586165
13002 1023 .6717547
13009 1023 .8384899
13015 1023 .7908824
13034 1023 .8572863
13064 1023 .8567526
13070 1023 .5971524
13077 1023 .9055697
13104 1023 1.8693839
13105 1023 11.6847063
13106 1023 29.7401234
13134 1023 .8820671
13137 1023 1
13138 1023 1.9819685
13142 1023 .6642506
13156 1023 .6509858
13186 1023 .9475892
13187 1023 .9712875
13213 1023 5.5555341
13227 1023 .1984527
13267 1023 .9809437
13272 1023 1.1577502
13302 1023 .6741922
13310 1023 .505942
13313 1023 .9744013
13342 1023 .9294034
13355 1023 .7483632
13362 1023 1.9643057
13365 1023 .92115
13397 1023 3.9425651
13418 1023 2.9177738
13420 1023 .9475449
13447 1023 1.9496189
13461 1023 .8156811
13464 1023 .8768563
13481 1023 1.8142991
13489 1023 1.3978974
13512 1023 .7558536
13533 1023 .9072463
13541 1023 .9389072
13602 1023 .9452601
13625 1023 1.9159584
13634 1023 2
13789 1023 2.8912901
13790 1023 .8551639
13792 1023 .9360101
13829 1023 .8846997
14004 1023 2.8683679
14044 1023 .6034444
14147 1023 .8018799
14187 1023 5.3179089
14191 1023 1.8823285
14193 1023 1.784882
14197 1023 .8941817
14201 1023 .914425
14244 1023 .829483
14268 1023 1.868922
14274 1023 .9585643
14295 1023 1.7811836
14306 1023 .9394353
14319 1023 .9570191
14320 1023 .7839927
14332 1023 7.9699392
14434 1023 .9331201
14481 1023 1
14512 1023 .9298688
14620 1023 .9355656
14677 1023 .7987941
14702 1023 1
14723 1023 .9485809
14776 1023 2.9658925
14963 1023 .8434709
14964 1023 .9010458
14965 1023 1.6882496
14971 1023 .6665699
15000 1023 2.9142325
15001 1023 .9451887
15004 1023 .95664
15076 1023 .8375571
15280 1023 .970471
15342 1023 .9178544
15732 1023 3.4664884
15759 1023 1
15762 1023 .7351211
15837 1023 1.794622
16082 1023 .6979497
16105 1023 .8645062
16220 1023 .8877434
16235 1023 1.9303716
16257 1023 .9512889
16284 1023 .7150746
16324 1023 1.9586146
16332 1023 1.635265
16381 1023 1.9687349
16401 1023 2
16439 1023 .9896528
16511 1023 .8924311
16591 1023 .6896008
16629 1023 .9300199
42 1024 2
54 1024 .68653798
82 1024 .93054145
122 1024 1.97306316
164 1024 .97247293
180 1024 .94374828
209 1024 1.9733034
237 1024 .96873873
275 1024 1.85352502
287 1024 3.94364348
321 1024 .95921434
340 1024 .88520394
389 1024 .60409723
392 1024 .49824223
395 1024 .80490704
428 1024 1.86654327
429 1024 1.68804605
431 1024 42.36592593
461 1024 1.96629439
472 1024 .95189062
475 1024 7.44117899
507 1024 .92585206
535 1024 .98458519
537 1024 .91423536
545 1024 .70277708
553 1024 1
563 1024 1.96011862
589 1024 .97567378
594 1024 7.89572037
613 1024 .94087824
621 1024 1.72846923
633 1024 .86700259
645 1024 .96536439
666 1024 .87285424
676 1024 .57047326
712 1024 1
761 1024 1.95069523
769 1024 6.4417662
830 1024 .95262859
838 1024 .96381142
841 1024 .86421229
857 1024 2.82796918
873 1024 .67682119
878 1024 .91634129
919 1024 .89369757
921 1024 4.63296899
1049 1024 .87241246
1062 1024 .65326891
1064 1024 .65155209
1066 1024 .95585917
1097 1024 .51056118
1120 1024 1.96963379
1135 1024 1.96718539
1161 1024 .86144861
1208 1024 .9706044
1210 1024 18.07248106
1211 1024 19.51857615
1212 1024 6.19568837
1275 1024 .86010833
1285 1024 .88346133
1293 1024 1
1367 1024 1.72371975
1385 1024 1.83653973
1423 1024 .83642376
1471 1024 1
1495 1024 .57312474
1515 1024 .86997444
1517 1024 6.03858778
1518 1024 4.72655432
1539 1024 1.85810757
1546 1024 .96855893
1587 1024 .89215595
1610 1024 1.92299848
1617 1024 .96384622
1623 1024 .93967854
1643 1024 .70282172
1663 1024 8.69184391
1674 1024 .46417196
1710 1024 .91471892
1722 1024 2.94399438
1736 1024 1
1737 1024 .82406321
1745 1024 8.41854217
1754 1024 .73446927
1783 1024 2.84877101
1792 1024 1
1855 1024 .92134362
1865 1024 1
1944 1024 1.97404812
1999 1024 .69169447
2070 1024 .86283508
2081 1024 .9661141
2133 1024 1.89371115
2173 1024 1
2185 1024 .94885395
2231 1024 .91210884
2235 1024 1
2243 1024 .97986528
2267 1024 .89561295
2344 1024 .81115488
2363 1024 5.857245
2394 1024 .96245417
2461 1024 .90811281
2535 1024 .96728578
2551 1024 .85438409
2656 1024 .6042146
2665 1024 .8819863
2672 1024 1
2744 1024 .94969228
2754 1024 2.49494322
2774 1024 .93584839
2856 1024 .93215116
2877 1024 .85740274
2998 1024 1.65944076
3083 1024 1
3094 1024 1
3096 1024 .92150023
3148 1024 1.71587548
3192 1024 2
3245 1024 1
3256 1024 .92141425
3317 1024 1
3341 1024 1
3371 1024 1
3373 1024 .93034942
3374 1024 .77439185
3411 1024 .90039995
3439 1024 .76421777
3576 1024 .95209429
3586 1024 1.07345871
3603 1024 .67278559
3655 1024 1
3676 1024 .92535992
3822 1024 .76291558
3865 1024 .9217896
3866 1024 .89993501
3888 1024 .94223731
3909 1024 1.96983681
4066 1024 .33509967
4103 1024 1
4190 1024 .99220358
4301 1024 .98916893
4321 1024 .95235067
4358 1024 1.90960808
4478 1024 .94491242
4483 1024 .71031674
4516 1024 .87716985
4563 1024 1.86981806
4612 1024 .74679523
4618 1024 .9058427
4630 1024 1
4740 1024 .92357203
4898 1024 .88746398
4940 1024 .96845517
4963 1024 .688972
4995 1024 .97251072
5051 1024 .84962548
5072 1024 .90942932
5198 1024 .89024535
5211 1024 .80338794
5239 1024 .86394865
5334 1024 .82221047
5342 1024 .94319337
5381 1024 .70790748
5523 1024 .83313996
5574 1024 .93714786
5628 1024 .91596079
5671 1024 .58870068
5677 1024 1
5680 1024 10.55663901
5681 1024 9.13184833
5682 1024 .84578732
5746 1024 1
5847 1024 .93077757
5916 1024 .89661066
5941 1024 .84744063
5982 1024 1
6014 1024 1.81587684
6040 1024 .82987942
6082 1024 .73107607
6102 1024 .36225998
6146 1024 .9628828
6251 1024 .75620023
6269 1024 .77444237
6468 1024 1.80616418
6527 1024 .56288205
6538 1024 .91510552
6610 1024 .88727662
6680 1024 1.84445538
6682 1024 .83100394
6692 1024 .86262252
6812 1024 .91339454
6830 1024 .95854454
6834 1024 .8467864
6857 1024 .89536536
6859 1024 .90752579
6961 1024 1.81921391
7146 1024 .90852908
7220 1024 .67590484
7291 1024 1
7358 1024 1
7367 1024 .85669894
7412 1024 2
7421 1024 .94059917
7445 1024 .97633978
7503 1024 .77335272
7527 1024 .09762501
7556 1024 .89214483
7582 1024 1.70153996
7780 1024 .68859224
7782 1024 1
7983 1024 .93505787
7994 1024 1.97613237
8036 1024 .94654727
8053 1024 .93004175
8189 1024 .83017896
8259 1024 .89484321
8377 1024 .96873175
8766 1024 .9435004
8768 1024 1
8805 1024 .77324981
8828 1024 .82715865
8829 1024 .88953828
8899 1024 1
8969 1024 .63015111
8987 1024 .87603973
9005 1024 .85462091
9032 1024 .94274858
9113 1024 .90899359
9177 1024 .93464776
9252 1024 .70569216
9287 1024 1.82485747
9289 1024 .91498122
9323 1024 .54759516
9372 1024 .57488076
9404 1024 .66335183
9424 1024 1.94472879
9425 1024 .90755147
9427 1024 .89689825
9476 1024 .71084676
9505 1024 1
9511 1024 1
9536 1024 .92469129
9537 1024 .96186108
9542 1024 .49399509
9558 1024 .88596352
9573 1024 2.64366807
9574 1024 2.88685803
9575 1024 .73182066
9586 1024 .88252192
9622 1024 .9198455
9623 1024 1
9670 1024 .83610199
9729 1024 1.74233331
9733 1024 .88687943
9779 1024 .95048018
9847 1024 3.86588417
9848 1024 .88999028
9925 1024 .94908414
9927 1024 1
9993 1024 1
10003 1024 3.63982418
10019 1024 8.6456827
10036 1024 .97558179
10113 1024 .53329604
10140 1024 29.04424277
10216 1024 .92060246
10219 1024 .92181158
10248 1024 .91235
10342 1024 1.82424338
10345 1024 1
10369 1024 2.9256255
10390 1024 .95629509
10434 1024 .94740619
10554 1024 1.72231534
10592 1024 .95121765
10637 1024 .80352129
10745 1024 .63234768
10800 1024 1
10873 1024 .86239849
10912 1024 .97453307
10969 1024 1.92087001
11112 1024 .96851549
11199 1024 .78531434
11214 1024 .79191891
11341 1024 .83862965
11342 1024 1.87925021
11344 1024 2.71908009
11351 1024 1.76135969
11573 1024 .92725727
11593 1024 .12060194
11597 1024 2.79161291
11604 1024 1.8096756
11616 1024 .92869458
11618 1024 1.94831678
11638 1024 .9154829
11694 1024 .70064462
11704 1024 1.41002066
11744 1024 1.91969106
11748 1024 .89397717
11760 1024 3.92100131
11798 1024 .74311328
11944 1024 1.38352505
11945 1024 1
11958 1024 1
12057 1024 1.84800504
12080 1024 .46993395
12153 1024 .26445979
12184 1024 6.41897764
12229 1024 1
12244 1024 .85325255
12246 1024 .96778304
12340 1024 .94265901
12410 1024 .54106839
12419 1024 2.77824045
12421 1024 .83493186
12422 1024 .5661076
12425 1024 .70474625
12426 1024 2.60714176
12427 1024 .74885671
12431 1024 1.17693489
12432 1024 14.56708764
12435 1024 .83584905
12441 1024 2.93082751
12458 1024 .82170267
12606 1024 .99065124
12645 1024 1.59483781
12648 1024 4.83267815
12650 1024 15.9512941
12653 1024 1
12663 1024 .96804424
12759 1024 2.9727406
12772 1024 .87877966
12787 1024 .58834836
12789 1024 .76120408
12831 1024 .97984264
12892 1024 1.84842871
12947 1024 1.82422932
12965 1024 13.04794037
12975 1024 2.80569167
12996 1024 6.67863895
13009 1024 2.8479626
13019 1024 .94226766
13070 1024 .62077981
13105 1024 2.70319862
13106 1024 35.16592263
13138 1024 1.98302603
13187 1024 .97297154
13213 1024 3.58160248
13225 1024 .77509137
13266 1024 .76454016
13267 1024 .98206134
13272 1024 3.207149
13306 1024 4.75694424
13310 1024 2.53491902
13313 1024 .97590271
13355 1024 5.82177294
13361 1024 .88811307
13365 1024 .92577462
13372 1024 .87998783
13397 1024 .94593372
13418 1024 .92259641
13489 1024 .43321138
13512 1024 .77017302
13513 1024 .34142866
13529 1024 .935354
13533 1024 .9126864
13593 1024 1.87974025
13641 1024 .86558272
13659 1024 .95884291
13689 1024 .97363708
13697 1024 .88239617
13718 1024 .84990544
13789 1024 .89766603
13828 1024 .86258503
13898 1024 2.66520509
14004 1024 .87608828
14107 1024 .65675283
14187 1024 5.35791428
14193 1024 1.79749894
14233 1024 .72977885
14268 1024 1.87660985
14295 1024 .79401745
14319 1024 1.01819097
14320 1024 5.85531279
14332 1024 .97170227
14412 1024 .81720411
14414 1024 .96081919
14479 1024 .00490611
14488 1024 .91279962
14525 1024 1
14696 1024 .71765941
14703 1024 .8210214
14710 1024 .9203619
14776 1024 .96789299
14963 1024 3.85265153
14964 1024 .90684955
14965 1024 4.70653405
15004 1024 .95918307
15085 1024 .72553606
15150 1024 .92425841
15172 1024 .81783227
15322 1024 .96921194
15356 1024 .97680638
15454 1024 .95687054
15507 1024 1
15732 1024 9.61508146
15733 1024 .88825666
15939 1024 1
15946 1024 2.94958846
16072 1024 .93359681
16112 1024 .94413097
16189 1024 .47761708
16223 1024 1
16228 1024 .93988509
16233 1024 .82500142
16235 1024 .93445534
16284 1024 6.7317858
16332 1024 1.65665712
16381 1024 .97056868
16390 1024 .97179808
16394 1024 1
16400 1024 .7153667
16439 1024 .99025969
16511 1024 .89874016
38 1025 1.9747704
85 1025 .9583055
96 1025 .9626406
107 1025 1
164 1025 1.9765034
173 1025 .8792548
180 1025 1.9519845
199 1025 .9359058
209 1025 .9772122
212 1025 .9504575
258 1025 1.9425565
287 1025 .9518951
290 1025 .8489222
325 1025 1
395 1025 .8334721
421 1025 .9541955
428 1025 2.8860837
429 1025 3.7337215
431 1025 37.630105
475 1025 .9622525
497 1025 .9517342
498 1025 1
519 1025 1
591 1025 .9378131
594 1025 .9109887
619 1025 1
645 1025 1.9704357
658 1025 .9725937
760 1025 1
761 1025 1.9579143
769 1025 11.8163363
857 1025 .8531575
865 1025 1.9455156
873 1025 .7241402
877 1025 1
878 1025 1.9285904
892 1025 1
908 1025 .8499488
921 1025 1.6867087
1006 1025 1
1020 1025 .9480914
1044 1025 1
1082 1025 1.797337
1135 1025 1.97199
1172 1025 .9399906
1178 1025 1
1182 1025 6.5250327
1208 1025 .9749084
1210 1025 6.7939558
1211 1025 29.3211522
1212 1025 1.3134536
1317 1025 .8309552
1385 1025 2.8604732
1455 1025 1
1467 1025 .9615687
1487 1025 .991185
1516 1025 3.1720588
1517 1025 4.1793553
1518 1025 5.7665915
1595 1025 .8914603
1610 1025 .9342728
1622 1025 .7970791
1623 1025 .9485107
1643 1025 .7463338
1650 1025 .8092845
1659 1025 .9059412
1663 1025 6.7369633
1670 1025 .8792627
1674 1025 .5426265
1703 1025 1.9007022
1705 1025 .8674485
1738 1025 .8461088
1740 1025 .9703536
1745 1025 11.6500952
1783 1025 .8709136
1791 1025 .9790419
1796 1025 .9310267
1832 1025 .9515828
1840 1025 .9796468
1855 1025 .9328603
1874 1025 .585877
1903 1025 2
1922 1025 .962071
2022 1025 .7803614
2065 1025 2
2074 1025 .8779689
2100 1025 1
2185 1025 .9563426
2189 1025 1
2243 1025 .9828134
2363 1025 6.8781468
2403 1025 1
2457 1025 1
2461 1025 .9215667
2535 1025 .9720757
2622 1025 .965834
2656 1025 .6621645
2740 1025 2
2753 1025 4.7334847
2754 1025 10.5688923
2755 1025 .7828465
3148 1025 .7574763
3344 1025 .965622
3362 1025 .9501665
3373 1025 .9405475
3454 1025 .9078846
3515 1025 .9878475
3601 1025 1.9454445
3676 1025 .9362885
3753 1025 .9478393
3843 1025 1
3875 1025 1.9822387
3888 1025 .9506948
3942 1025 1.7814764
3957 1025 .8970066
4069 1025 1
4085 1025 .9821758
4093 1025 .9853619
4095 1025 .9178913
4140 1025 .9815857
4148 1025 .948226
4156 1025 1.9618658
4235 1025 1
4349 1025 1.939628
4474 1025 .9566583
4486 1025 .9024856
4489 1025 .8842316
4563 1025 .888879
4610 1025 .8616501
4612 1025 3.7838688
4875 1025 .8659858
4884 1025 .8878658
4889 1025 .9537483
4898 1025 .9039412
4919 1025 .8614128
4940 1025 .9730739
4946 1025 1
4975 1025 1
5025 1025 2
5143 1025 3.9389405
5225 1025 .9261869
5427 1025 .5867297
5461 1025 1
5511 1025 .9779233
5635 1025 1.942275
5680 1025 1.7679722
5681 1025 19.6982132
5728 1025 1.7576184
5850 1025 .9634488
5906 1025 1.8069547
5916 1025 .9117487
5934 1025 .8998812
5987 1025 .9587732
6082 1025 2.7704512
6104 1025 .5781131
6269 1025 1.8074679
6309 1025 1
6344 1025 .9793355
6348 1025 .9361466
6567 1025 1.9276841
6620 1025 .7411812
6640 1025 .7214377
6680 1025 .8672298
6695 1025 2.9481133
6715 1025 1.9317854
6812 1025 1.9260751
6898 1025 1
6903 1025 1
6965 1025 .9626294
7060 1025 .8783579
7069 1025 .9511703
7243 1025 2
7345 1025 .7496891
7372 1025 1
7398 1025 1.8915337
7399 1025 .9301605
7491 1025 .9474185
7582 1025 .7452397
7604 1025 .9600562
7650 1025 1
7716 1025 .9311898
7719 1025 1
7731 1025 .8822113
7902 1025 1
7903 1025 .9388673
7984 1025 .9649208
7994 1025 1.979627
8035 1025 1
8036 1025 .9543737
8083 1025 1
8132 1025 .7521936
8176 1025 1
8231 1025 .9451
8235 1025 .9072698
8288 1025 1
8377 1025 .97331
8766 1025 1.9517729
8829 1025 .9057118
8876 1025 .8760626
8878 1025 1
8976 1025 1
9032 1025 1.9511312
9071 1025 .9708204
9092 1025 1.6398632
9241 1025 .2636689
9246 1025 .8978934
9287 1025 .8505014
9288 1025 .803065
9297 1025 .8645438
9401 1025 .9897874
9425 1025 .9210875
9506 1025 .9582204
9510 1025 .8952091
9537 1025 1.9674453
9540 1025 .9917867
9573 1025 5.6958413
9574 1025 1.903424
9729 1025 .7800602
9730 1025 2.9502485
9847 1025 2.8855211
9848 1025 .9060976
9849 1025 .9575571
9914 1025 .9326273
9954 1025 .9704909
10007 1025 1.6513038
10019 1025 .6975609
10027 1025 .4199814
10113 1025 .6016296
10140 1025 11.6234346
10160 1025 .9281439
10320 1025 .8816046
10342 1025 3.8499772
10353 1025 1.9651799
10369 1025 .9365152
10399 1025 .9684842
10428 1025 .9079224
10554 1025 .7629732
10584 1025 .8832653
10594 1025 .9691252
10745 1025 3.6861784
10784 1025 .9883783
10951 1025 1
10969 1025 .932456
11033 1025 .9467325
11063 1025 .9056994
11069 1025 .8399134
11137 1025 .8726967
11205 1025 .9737679
11214 1025 .8223856
11220 1025 .9576939
11344 1025 .7602117
11389 1025 1.9410327
11597 1025 1.8221244
11604 1025 1.8375424
11608 1025 .9449883
11618 1025 .9558841
11621 1025 .8812076
11704 1025 1.4964039
11728 1025 .8907773
11744 1025 .9314497
11748 1025 .9095008
11760 1025 2.9325681
11765 1025 .8882632
11955 1025 .9916636
11956 1025 .9359811
11968 1025 .9236578
11977 1025 1.9864834
11980 1025 .9565346
11985 1025 1.9715567
12012 1025 .9606333
12037 1025 .9789168
12057 1025 .8702598
12089 1025 1
12166 1025 1
12184 1025 4.5040494
12199 1025 1.8985529
12241 1025 .9779535
12302 1025 1
12340 1025 4.9510547
12348 1025 .9700438
12410 1025 .608264
12417 1025 .8426177
12418 1025 .6971301
12419 1025 4.8107099
12421 1025 1.8591007
12423 1025 1.7585276
12425 1025 1.7479765
12426 1025 2.6646631
12427 1025 1.7856285
12430 1025 .7476796
12431 1025 .297446
12432 1025 4.5089782
12435 1025 .8598836
12441 1025 1.9409556
12551 1025 .8899077
12567 1025 2.9190693
12585 1025 .9418576
12587 1025 .8759941
12645 1025 5.6541606
12646 1025 .8100302
12648 1025 2.857177
12650 1025 9.8369302
12663 1025 .9727231
12668 1025 1
12671 1025 .9497818
12799 1025 1
12866 1025 .9868646
12874 1025 .9327739
12892 1025 .8706214
12947 1025 .8499652
12965 1025 6.6265908
12991 1025 .8147394
12996 1025 4.7256918
13002 1025 1.7362486
13064 1025 1.884898
13101 1025 .9034004
13105 1025 .7466555
13106 1025 19.1665508
13149 1025 1.8508226
13186 1025 1.9578869
13213 1025 2.6428632
13241 1025 .9896623
13262 1025 .9055866
13267 1025 .9846879
13272 1025 2.3232362
13302 1025 .7382072
13306 1025 .7925318
13310 1025 3.603015
13313 1025 .979431
13355 1025 9.9942859
13386 1025 .957322
13419 1025 .6523293
13602 1025 .9560154
13613 1025 .9511362
13703 1025 1.9263605
13789 1025 1.9126495
13792 1025 .9485829
13828 1025 .882705
14004 1025 .8942311
14034 1025 .9194955
14107 1025 .7070102
14187 1025 11.4519268
14193 1025 .8271486
14200 1025 .7260638
14268 1025 .8946763
14295 1025 1.8241769
14319 1025 5.1619449
14320 1025 3.022915
14336 1025 1.8619575
14406 1025 1
14414 1025 .9665559
14434 1025 .9462607
14488 1025 .9255673
14512 1025 1.9436483
14513 1025 .6782831
14620 1025 .9482258
14628 1025 .7249842
14712 1025 2
14717 1025 .9143732
14770 1025 1.9797997
14776 1025 .972594
14965 1025 1.7495026
15052 1025 1.4316888
15158 1025 .8932496
15342 1025 .9339944
15427 1025 .8847402
15446 1025 .989447
15454 1025 .9631854
15714 1025 1
15732 1025 4.9642751
15733 1025 .9046178
16072 1025 .9433194
16242 1025 .8872794
16257 1025 .9608597
16284 1025 .771057
16318 1025 .9067994
16322 1025 .9583487
16375 1025 .6154448
16380 1025 .9464425
16381 1025 .9748779
16390 1025 .9759273
16401 1025 1
39 1026 .86306624
94 1026 .95210391
150 1026 1
169 1026 1.98137638
173 1026 .88762766
180 1026 .95531405
199 1026 .94035028
209 1026 .97879242
258 1026 1.94653976
272 1026 .96023502
321 1026 .96760017
402 1026 .8091736
410 1026 .95049913
428 1026 .89398297
429 1026 1.75218611
431 1026 9.14115611
461 1026 .97322452
475 1026 4.1728992
512 1026 .91830476
516 1026 .96072842
541 1026 2.70803985
594 1026 2.91716104
613 1026 1.95303411
648 1026 .99016918
666 1026 .89899636
676 1026 .65878717
698 1026 .87770629
761 1026 .96083266
769 1026 11.96775819
805 1026 .96321373
851 1026 .9874895
857 1026 1.86334
865 1026 .94929369
883 1026 1.96162493
903 1026 1.95929477
919 1026 .91555415
921 1026 3.70843331
1000 1026 .92856523
1006 1026 1
1007 1026 1
1009 1026 .71890413
1086 1026 1
1120 1026 .97587731
1145 1026 .38652091
1158 1026 2.80423132
1182 1026 5.55796843
1210 1026 3.0856158
1211 1026 16.64559787
1212 1026 1.36106085
1219 1026 1
1266 1026 1
1290 1026 .98145104
1322 1026 1.95761053
1324 1026 .82445964
1351 1026 .96165643
1367 1026 .78052504
1380 1026 1
1381 1026 .93872386
1385 1026 .87014838
1397 1026 .90418121
1434 1026 .80237937
1487 1026 3.99179621
1515 1026 1.89670867
1516 1026 4.22947075
1517 1026 10.23626132
1518 1026 3.7827768
1536 1026 1
1537 1026 .74694972
1539 1026 3.88728171
1546 1026 .97502345
1559 1026 1
1610 1026 1.93883057
1611 1026 .96771022
1623 1026 .95208109
1630 1026 1.96861744
1643 1026 1.76392379
1650 1026 .82250931
1663 1026 7.75520311
1670 1026 .88763495
1681 1026 1.97190507
1714 1026 .80109866
1738 1026 .85678008
1742 1026 .89734274
1745 1026 3.74370172
1783 1026 .87986482
1791 1026 1.98049516
1803 1026 .94537323
1812 1026 .78431373
1821 1026 .96892926
1835 1026 .74453806
1838 1026 .89442749
1840 1026 1.98105816
1855 1026 3.93751596
1874 1026 .61459351
1907 1026 1
1992 1026 .96420355
2065 1026 1
2081 1026 1.97308129
2117 1026 .90293845
2133 1026 .91556493
2172 1026 .88155924
2181 1026 .93653434
2191 1026 .88722415
2204 1026 .87060184
2222 1026 .97781524
2298 1026 .95925539
2363 1026 1.88659649
2445 1026 .96278188
2501 1026 .91512391
2537 1026 .95799465
2605 1026 .85670789
2625 1026 .96008793
2628 1026 1.96564667
2646 1026 1.90670497
2744 1026 .96003593
2745 1026 .96269953
2753 1026 6.75196568
2754 1026 5.59878667
3020 1026 1
3126 1026 .94654745
3234 1026 .835436
3317 1026 1
3341 1026 2
3344 1026 .96800588
3432 1026 1.96839593
3553 1026 2
3582 1026 1
3623 1026 1
3654 1026 .91690929
3676 1026 1.94070648
3677 1026 1
3767 1026 .95002494
3789 1026 1.97578445
3905 1026 1
3908 1026 1
4085 1026 .98341183
4095 1026 .92358499
4278 1026 1
4321 1026 1.96214773
4328 1026 .83023782
4338 1026 .71338839
4344 1026 .86178771
4352 1026 1
4357 1026 1
4362 1026 .8545183
4486 1026 .90924753
4557 1026 2.9194179
4563 1026 .89658444
4669 1026 .92966539
4875 1026 .87527872
4898 1026 .91060223
4940 1026 .97494102
5042 1026 .80921592
5051 1026 .8805436
5081 1026 1
5144 1026 1
5225 1026 .93130535
5331 1026 .72335052
5342 1026 2.95487324
5359 1026 .91308911
5381 1026 .76796388
5523 1026 .86744763
5551 1026 .72156418
5680 1026 3.85340482
5681 1026 17.92716924
5728 1026 .7744259
5845 1026 .85575242
5888 1026 .82023266
6113 1026 1.96090858
6216 1026 .66546517
6269 1026 1.8208187
6279 1026 1
6309 1026 1
6355 1026 .94407629
6538 1026 .93256046
6577 1026 .869091
6680 1026 .87643652
6695 1026 .95171131
6830 1026 .96706809
6907 1026 .97133242
6961 1026 .85638488
6998 1026 .9823895
7030 1026 1
7209 1026 .89385952
7214 1026 .94634631
7313 1026 .97798651
7351 1026 1
7564 1026 1
7582 1026 1.76290558
7775 1026 1
7780 1026 .75262
7856 1026 1
7878 1026 .96276686
8033 1026 .9132162
8053 1026 .94442569
8303 1026 .89691019
8315 1026 1
8329 1026 2
8349 1026 .94847183
8377 1026 .97516073
8400 1026 .66970505
8421 1026 1
8566 1026 1
8766 1026 1.95511714
8770 1026 .93234039
8786 1026 1
8856 1026 .98509075
8912 1026 1
8978 1026 .95504744
9032 1026 .9545199
9122 1026 .74052802
9177 1026 .94808467
9287 1026 2.86086808
9289 1026 .93246172
9290 1026 .94317376
9372 1026 .66228845
9404 1026 .73256921
9425 1026 .92655958
9476 1026 .77029883
9510 1026 1.90247564
9535 1026 .88598532
9537 1026 2.96970273
9540 1026 .99235626
9573 1026 .71693258
9574 1026 2.91012086
9622 1026 .93632586
9670 1026 .86980065
9733 1026 .91013787
9779 1026 .96066183
9782 1026 .81922564
9847 1026 2.89345939
9848 1026 .9126091
9849 1026 .96050024
9954 1026 2.97253714
10019 1026 3.71853298
10054 1026 .81317354
10087 1026 .9470698
10135 1026 .8182054
10140 1026 3.85757603
10177 1026 .93428819
10211 1026 1
10342 1026 1.86038026
10353 1026 .9675944
10390 1026 .96528115
10399 1026 .97066959
10466 1026 .84108502
10551 1026 .93255702
10554 1026 3.77940938
10555 1026 1.93398879
10651 1026 .8252922
10733 1026 1
10745 1026 .70793975
10791 1026 .90778494
10823 1026 .9475531
10873 1026 1.89069039
10874 1026 1.94549702
10969 1026 4.93713973
11033 1026 .95042622
11076 1026 .97234045
11077 1026 .98117429
11153 1026 3
11166 1026 1
11276 1026 .92077084
11278 1026 1.05108258
11285 1026 .92124038
11342 1026 .90407727
11344 1026 .77683933
11562 1026 .95202726
11573 1026 4.94221372
11593 1026 .30141276
11597 1026 .83445886
11604 1026 1.84880772
11607 1026 1
11614 1026 .70227751
11618 1026 .95894323
11650 1026 1
11660 1026 1
11704 1026 .53132482
11728 1026 .89835109
11735 1026 2.93240664
11744 1026 .93620318
11748 1026 .91577626
11903 1026 .95782814
11944 1026 .51027691
11956 1026 .94042041
11980 1026 1.95954862
12037 1026 .98037876
12062 1026 1
12184 1026 1.53844018
12191 1026 .7858393
12199 1026 .90558753
12246 1026 .97440709
12288 1026 .97060845
12340 1026 .95444875
12418 1026 1.71813202
12419 1026 1.82383587
12420 1026 2.82314298
12423 1026 .77527206
12424 1026 .92575482
12425 1026 1.76545263
12427 1026 2.80049365
12431 1026 2.34616323
12432 1026 1.88974252
12433 1026 .81326426
12435 1026 .86959971
12441 1026 1.94504989
12539 1026 .92383808
12551 1026 1.89754182
12567 1026 .92468132
12581 1026 .98123893
12603 1026 1.9829898
12606 1026 .99257341
12616 1026 .97009398
12645 1026 4.67814218
12648 1026 2.86708077
12650 1026 7.19495326
12663 1026 .97461459
12671 1026 .95326408
12761 1026 .74074657
12791 1026 .70655697
12813 1026 3
12854 1026 .94515051
12874 1026 .93743552
12947 1026 .86036909
12965 1026 3.86051338
12975 1026 2.84564291
12981 1026 .94586899
12984 1026 .93782346
12996 1026 5.74471318
13064 1026 .89287948
13076 1026 .94761435
13077 1026 .92938495
13105 1026 3.7642232
13106 1026 15.57106004
13149 1026 1.86116703
13187 1026 .97852879
13213 1026 1.66762814
13272 1026 3.37016509
13273 1026 1
13306 1026 .80691832
13310 1026 .63054315
13312 1026 .94294711
13313 1026 2.98085729
13319 1026 .86100213
13333 1026 1
13342 1026 .94720786
13355 1026 .06402523
13417 1026 .95913016
13418 1026 .93851116
13447 1026 1.96232499
13481 1026 .86113278
13489 1026 .54974735
13499 1026 .92628392
13512 1026 .81742716
13533 1026 .93063873
13602 1026 .95906544
13703 1026 .93146689
13789 1026 1.91870666
13792 1026 .95214831
13814 1026 .91483317
13828 1026 .89083858
13898 1026 .73404143
14004 1026 .90156546
14033 1026 .90892408
14066 1026 .89576945
14107 1026 .72732702
14168 1026 1.8826795
14187 1026 2.48993191
14189 1026 .89621935
14268 1026 1.90197979
14295 1026 3.836369
14306 1026 1.95470967
14320 1026 4.09066904
14336 1026 .87152979
14410 1026 .93512433
14414 1026 .96887506
14434 1026 .94998714
14479 1026 .20950485
14512 1026 .94755587
14529 1026 .97742995
14620 1026 .95181595
14622 1026 1
14629 1026 .9605385
14659 1026 1
14702 1026 1
14744 1026 .89082431
14792 1026 .96233985
14852 1026 .88297712
14951 1026 .97703556
14965 1026 .76687285
15000 1026 1.93586303
15004 1026 .96757533
15148 1026 1
15342 1026 .93857146
15454 1026 .96573828
15732 1026 6.10543854
15745 1026 1
15762 1026 .8019234
15984 1026 .69499132
16068 1026 1
16212 1026 .93552978
16219 1026 .97654727
16228 1026 .95224516
16235 1026 .94793181
16242 1026 .89509578
16257 1026 .9635738
16336 1026 .72125985
16381 1026 4.97661998
16390 1026 .9775966
16400 1026 1.77388943
16401 1026 1
16467 1026 2
3 1027 4.99328423
4 1027 1.98639526
28 1027 .81150513
38 1027 .96762978
45 1027 .95811772
123 1027 1
150 1027 4
154 1027 1
206 1027 1.9785018
229 1027 .94675617
243 1027 .8963887
251 1027 .98640601
258 1027 .9241211
281 1027 1
286 1027 .95746552
287 1027 .95318498
327 1027 .9072414
392 1027 .57262905
402 1027 .99188026
464 1027 .95816737
511 1027 1
516 1027 9.98124767
537 1027 2.92984093
563 1027 .95057652
594 1027 1.91252357
645 1027 .98458278
671 1027 .80641794
675 1027 .64331204
676 1027 .63417726
747 1027 .90882312
764 1027 .97810522
799 1027 2
830 1027 .92965446
857 1027 .84368875
874 1027 .8850638
893 1027 .9106582
921 1027 1.63079205
932 1027 1
942 1027 .94474713
1020 1027 .94932266
1061 1027 1.81823124
1066 1027 .98446332
1082 1027 .73406172
1089 1027 .9443463
1111 1027 1
1120 1027 .991658
1135 1027 .97274061
1158 1027 .69215135
1161 1027 .95323349
1182 1027 1.15652123
1200 1027 .98347846
1209 1027 6
1230 1027 1
1322 1027 .96242774
1367 1027 .81485499
1385 1027 1.84931964
1390 1027 1
1400 1027 1
1551 1027 .97938989
1610 1027 2.89882451
1617 1027 4.99066402
1625 1027 .89364072
1663 1027 12.73422281
1681 1027 1.95812103
1690 1027 1.95160227
1712 1027 .99133902
1736 1027 1
1738 1027 .95339899
1771 1027 1
1792 1027 1
1820 1027 .59249411
1828 1027 1
1868 1027 1
1888 1027 1.98632912
1893 1027 97.28066827
1955 1027 3.97545653
1977 1027 .79624705
2003 1027 .99429278
2068 1027 1
2109 1027 1
2200 1027 2.95535058
2204 1027 .86497031
2212 1027 .98535866
2271 1027 .98936279
2329 1027 .87170768
2363 1027 9.87577805
2387 1027 .98825076
2394 1027 .97154031
2437 1027 .97316757
2537 1027 .96327782
2625 1027 4.97702673
2641 1027 .83447462
2659 1027 .98343814
2777 1027 .83637413
2788 1027 1.38874116
2923 1027 .76654722
2986 1027 1.99472149
2998 1027 .73762074
3000 1027 1
3091 1027 1
3208 1027 1
3359 1027 1
3533 1027 .9624734
3568 1027 1
3741 1027 1
3801 1027 1
3894 1027 .99371124
4140 1027 .98509272
4190 1027 187.99845112
4301 1027 .99023141
4344 1027 .88133823
4357 1027 1
4567 1027 1.98069009
4568 1027 1.99268752
4618 1027 1.96892391
4695 1027 1
4723 1027 .91581581
4752 1027 .94228
4876 1027 7.89022247
4919 1027 .68864372
4936 1027 .79624705
4939 1027 2
5143 1027 1.958486
5225 1027 .93909406
5342 1027 1.96757724
5359 1027 .91681789
5835 1027 1
6007 1027 .96102274
6082 1027 .75697745
6251 1027 1.84395692
6272 1027 1
6299 1027 1
6389 1027 .59249411
6643 1027 .96211892
6663 1027 1
6695 1027 1.94722693
6722 1027 .99388769
6857 1027 .81883978
7040 1027 1.83596215
7087 1027 1
7160 1027 1
7202 1027 1.93745863
7372 1027 2
7422 1027 1.68895258
7493 1027 1
7501 1027 1
7556 1027 .85575307
7572 1027 1
7580 1027 .77108193
7688 1027 .9540375
7731 1027 .90341207
7780 1027 .64521524
7786 1027 .95302807
7916 1027 1
8176 1027 1
8235 1027 .89389654
8258 1027 .96208637
8259 1027 .86327758
8377 1027 .98436627
8487 1027 .99434382
8488 1027 1
8766 1027 1.95484241
9009 1027 .93808046
9136 1027 .50130534
9177 1027 .95793676
9235 1027 .97178379
9355 1027 1
9357 1027 .98323037
9372 1027 .59669027
9458 1027 .97558123
9476 1027 1.69715655
9514 1027 .98028711
9540 1027 .99248317
9570 1027 48.75444499
9571 1027 31.78333382
9609 1027 1
9683 1027 1
9729 1027 1.79655019
9847 1027 .8741072
9929 1027 1
10135 1027 1.79410729
10216 1027 .93719149
10353 1027 1.98019374
10388 1027 .92633005
10399 1027 .96850419
10437 1027 7.98508503
10448 1027 5.97628997
10493 1027 .53443258
10572 1027 .87918518
10594 1027 .91497203
10680 1027 1
10809 1027 .99598274
10969 1027 1.95120586
10984 1027 .95216211
11039 1027 .97900903
11046 1027 2.97454925
11074 1027 .9708652
11077 1027 .98958198
11117 1027 1
11342 1027 .90491486
11355 1027 1
11373 1027 .79302047
11604 1027 .72328269
11616 1027 .89440452
11618 1027 1.95733331
11661 1027 .97562171
11744 1027 .90886853
11749 1027 1
11820 1027 .67720762
11855 1027 1
11985 1027 .97331904
12080 1027 .47377066
12086 1027 .98421594
12168 1027 .82675498
12194 1027 17.58111204
12205 1027 .95037125
12409 1027 .96524978
12424 1027 .56339683
12434 1027 .10639823
12510 1027 .93119067
12542 1027 1
12551 1027 8.89888911
12603 1027 .98339997
12610 1027 2
12668 1027 1
12757 1027 .97818575
12758 1027 1
12789 1027 .83276318
12874 1027 .93605466
12897 1027 1
12975 1027 .88903759
12979 1027 .95797808
12996 1027 .46713627
13019 1027 1.96810869
13038 1027 .82165954
13070 1027 .6675835
13131 1027 1
13133 1027 .96987879
13138 1027 1.98788395
13141 1027 .77442711
13156 1027 .90464115
13241 1027 .99477819
13313 1027 .9864217
13332 1027 1
13342 1027 .94666651
13355 1027 .63065011
13365 1027 .94881864
13397 1027 .961427
13415 1027 1.96019325
13417 1027 .97761165
13513 1027 .04871473
13539 1027 3
13602 1027 1.95200234
13637 1027 1
13701 1027 .92710045
13789 1027 .91787291
13793 1027 1
13794 1027 1
13856 1027 .98300751
13868 1027 1
13880 1027 1
13957 1027 13.98814498
14033 1027 .88837927
14295 1027 5.82217477
14306 1027 .93697368
14529 1027 1.99367222
14710 1027 .96225264
14712 1027 1
14776 1027 .97139189
14951 1027 .98496378
14965 1027 1.53139039
14971 1027 .92213149
15001 1027 .95779464
15008 1027 1
15179 1027 1.90472459
15454 1027 .96682724
15733 1027 1.88962099
16166 1027 1
16217 1027 1
16235 1027 1.95030451
16246 1027 .9869393
16312 1027 .94335472
16322 1027 .97534974
16381 1027 6.98163605
16390 1027 .98907948
16439 1027 1.99330284
16446 1027 .9307088
15 1028 .85746567
39 1028 .81366269
119 1028 1
122 1028 1.97088136
153 1028 .97467566
164 1028 .97024332
169 1028 .97465727
173 1028 1.84708549
179 1028 .98361547
180 1028 2.93919206
199 1028 2.9188296
206 1028 .95915334
209 1028 .97114106
237 1028 1.96620666
246 1028 .88926882
258 1028 1.92725215
272 1028 .94588843
275 1028 1.841661
287 1028 5.93907877
312 1028 .89913228
340 1028 .87590581
352 1028 .73734478
394 1028 .69849778
428 1028 .85573369
429 1028 2.66277875
431 1028 19.66659283
461 1028 .96356434
475 1028 7.15292557
519 1028 1
541 1028 .6027052
558 1028 .89955809
563 1028 2.95688835
585 1028 2
594 1028 .88727404
621 1028 .70647608
663 1028 1
674 1028 .91434491
676 1028 1.53568294
761 1028 2.9467017
769 1028 3.23455723
830 1028 .94879166
851 1028 .98297591
853 1028 1
857 1028 .81403522
868 1028 .87125317
878 1028 1.90956519
883 1028 .9477798
898 1028 1
903 1028 .94460896
921 1028 2.60324063
930 1028 1
932 1028 1
942 1028 .91130226
1009 1028 .61748915
1020 1028 .93426174
1031 1028 .95972956
1036 1028 .80350889
1053 1028 1
1064 1028 .6233289
1082 1028 .74334288
1089 1028 .91150001
1097 1028 .47091816
1124 1028 1
1125 1028 .95105793
1135 1028 .96452751
1147 1028 .6938949
1182 1028 3.39849037
1190 1028 1.91239987
1210 1028 21.67336738
1211 1028 14.07459789
1212 1028 7.13054163
1306 1028 .28321546
1326 1028 .90150988
1350 1028 .82048712
1367 1028 .70134191
1368 1028 .81687235
1385 1028 1.82329995
1412 1028 .94884784
1460 1028 1
1487 1028 .98883642
1515 1028 .85944278
1516 1028 1.95147589
1518 1028 3.70440608
1528 1028 .959425
1539 1028 .84661472
1546 1028 .9660123
1611 1028 2.95606057
1617 1028 .96091787
1625 1028 .94052835
1630 1028 .9572951
1643 1028 .6787512
1645 1028 1
1655 1028 .97246831
1663 1028 9.66688423
1674 1028 .42077156
1681 1028 .96176886
1710 1028 .90781142
1712 1028 .98483033
1738 1028 .80510858
1740 1028 .96245509
1742 1028 2.8603056
1745 1028 6.29044901
1749 1028 .90407889
1829 1028 .9567502
1838 1028 .85633858
1886 1028 .89152904
1887 1028 .91917346
1893 1028 .05274554
1925 1028 1.83815361
1944 1028 .9719461
1999 1028 1.66672268
2068 1028 1
2081 1028 .96336944
2101 1028 1
2103 1028 1
2117 1028 .86792017
2122 1028 .80087883
2170 1028 .9699713
2204 1028 .82391701
2211 1028 1
2222 1028 .96981132
2243 1028 1.97823444
2245 1028 1
2246 1028 .82172906
2262 1028 1
2302 1028 .14343435
2340 1028 1.82307157
2354 1028 1
2363 1028 6.84568229
2373 1028 1
2437 1028 .93999955
2454 1028 .67869402
2459 1028 .90358091
2475 1028 1
2494 1028 .75950757
2553 1028 1
2569 1028 .93381633
2620 1028 1.90437566
2625 1028 .94568828
2641 1028 .82247089
2753 1028 8.66247878
2754 1028 1.45403519
2755 1028 1.72499174
2777 1028 .83638611
2784 1028 .69862442
2788 1028 .86448186
2861 1028 1
2947 1028 .97240099
3054 1028 1
3110 1028 .45371314
3138 1028 .90913634
3234 1028 1.77606389
3251 1028 .91305553
3260 1028 .84991547
3279 1028 3.78943952
3299 1028 .93835614
3301 1028 1
3343 1028 2
3369 1028 .94230627
3373 1028 .92470794
3521 1028 1.94595771
3559 1028 .90147153
3577 1028 1
3600 1028 .86001105
3612 1028 .96302573
3614 1028 .77127837
3676 1028 .9193143
3714 1028 1.9862012
3721 1028 1
3789 1028 .96704785
3853 1028 .85572717
3865 1028 .9154548
3875 1028 .97750671
3893 1028 1
3907 1028 1
3909 1028 .96739369
3936 1028 1.91846714
4002 1028 1.97503973
4008 1028 .91678491
4047 1028 .6019045
4129 1028 .89746033
4140 1028 .97667973
4280 1028 1.97040675
4357 1028 1
4374 1028 1
4432 1028 1.95362457
4434 1028 .94237402
4478 1028 .9404505
4535 1028 .57120265
4557 1028 2.89034514
4612 1028 .72628643
4649 1028 1
4669 1028 .90428976
4740 1028 .9173816
4898 1028 1.87834891
4915 1028 2.97416454
4939 1028 1
4968 1028 .97960487
4978 1028 .9113673
4988 1028 .94812883
5026 1028 1
5051 1028 .83744561
5053 1028 .71038972
5061 1028 1
5077 1028 1
5359 1028 .88173303
5381 1028 .68424889
5462 1028 .81490639
5501 1028 1
5604 1028 .48618905
5680 1028 1.43973127
5681 1028 13.8185401
5728 1028 .6930423
5738 1028 .95038441
5764 1028 .95174794
5802 1028 .866569
5906 1028 .75552287
5919 1028 .89337247
5990 1028 1
6045 1028 .53856487
6077 1028 .65514435
6082 1028 3.70929407
6157 1028 1
6208 1028 1
6251 1028 .73645321
6269 1028 4.7561729
6389 1028 .78897505
6499 1028 .97925863
6567 1028 .90841745
6571 1028 .92746736
6577 1028 .82186109
6632 1028 .85159698
6636 1028 .84670199
6680 1028 3.83185675
6695 1028 .9342895
6720 1028 .97389771
6725 1028 .93618513
6726 1028 .91265602
6727 1028 .94910589
6812 1028 .90637977
6954 1028 1.96393538
6961 1028 .8045708
7003 1028 2.69617621
7060 1028 .84594958
7114 1028 .11063375
7182 1028 1.93354642
7246 1028 .8458352
7299 1028 .89725954
7321 1028 .51147946
7358 1028 3
7398 1028 .86263569
7422 1028 1.67086492
7580 1028 .86476898
7582 1028 2.67736563
7583 1028 .91626575
7604 1028 .94941428
7621 1028 1
7736 1028 .8831911
7775 1028 1
7780 1028 .66336918
7785 1028 1
7878 1028 .94933373
7902 1028 2
7904 1028 1
8036 1028 .94221776
8133 1028 .91769499
8231 1028 .93047339
8243 1028 1
8349 1028 .92988128
8358 1028 1
8388 1028 .84476237
8399 1028 1
8538 1028 1
8625 1028 .96474741
8638 1028 1
8680 1028 1
8710 1028 .44697018
8766 1028 2.9389241
8809 1028 .93950311
8829 1028 .88059122
8849 1028 .91339401
8860 1028 .36234253
8878 1028 2
8923 1028 .82884191
8980 1028 1
9055 1028 1
9136 1028 .50170385
9177 1028 .92935443
9262 1028 1
9287 1028 .81067147
9288 1028 1.75059688
9372 1028 .54044742
9373 1028 .95682629
9424 1028 1.94025199
9458 1028 .93656754
9476 1028 1.68742625
9514 1028 .97668228
9537 1028 .95877195
9570 1028 .1070201
9637 1028 .87263944
9729 1028 .72146311
9730 1028 1.93699348
9773 1028 1.93621391
9779 1028 1.94646923
9847 1028 4.8550212
9848 1028 1.88107984
9954 1028 .96262896
10003 1028 .61065106
10007 1028 1.55840299
10019 1028 3.6169841
10089 1028 .86812866
10135 1028 .75261677
10140 1028 5.72383876
10160 1028 1.90899971
10177 1028 .9105804
10270 1028 .73263282
10317 1028 .91969952
10320 1028 2.85006133
10342 1028 6.81000765
10369 1028 .9196014
10387 1028 1.94311004
10388 1028 .93991509
10390 1028 .95275513
10455 1028 .9224414
10476 1028 1
10529 1028 .5966497
10554 1028 6.69982375
10555 1028 .91017298
10572 1028 .70001998
10586 1028 1.91398918
10602 1028 .97244757
10637 1028 2.78760712
10663 1028 .75114588
10668 1028 .85004332
10677 1028 .91603247
10745 1028 7.60256899
10784 1028 .98528207
10786 1028 .84485754
10847 1028 .94757846
10970 1028 .50694596
10971 1028 1
11009 1028 .97992498
11033 1028 .93254078
11046 1028 .95936164
11063 1028 .88057554
11069 1028 .79726265
11074 1028 1.96464923
11111 1028 .98492235
11137 1028 .83878011
11144 1028 .92216108
11236 1028 1
11285 1028 .89282514
11344 1028 .69632645
11592 1028 3.76449927
11597 1028 1.77473421
11604 1028 .79425991
11618 1028 .9441306
11677 1028 1.71963133
11728 1028 .86167776
11744 1028 2.91318629
11748 1028 1.88538965
11760 1028 .91460266
11794 1028 .86062546
11903 1028 .9426132
11955 1028 2.98944256
11980 1028 .94495439
12037 1028 .97329972
12080 1028 1.42700025
12184 1028 1.37191663
12193 1028 .17928514
12199 1028 .87152499
12241 1028 3.97207986
12244 1028 .84136646
12277 1028 .91579089
12340 1028 2.93801457
12401 1028 1.93343914
12417 1028 .80068743
12419 1028 .76027862
12420 1028 .75933574
12421 1028 .82156185
12423 1028 3.69419375
12425 1028 2.68083162
12427 1028 2.72851489
12430 1028 .68045555
12431 1028 .11026918
12432 1028 9.04604178
12438 1028 .89673459
12441 1028 6.92522476
12497 1028 .92519344
12549 1028 1
12551 1028 1.86057651
12567 1028 3.89750752
12581 1028 1.97447023
12582 1028 .65523287
12603 1028 2.97685278
12606 1028 1.98989402
12624 1028 .91370779
12645 1028 2.56202093
12646 1028 .75941785
12648 1028 1.8191256
12650 1028 14.46136777
12671 1028 3.9364025
12685 1028 .76651152
12759 1028 .97053267
12763 1028 1
12787 1028 .55500586
12790 1028 .77837016
12791 1028 1.60068732
12800 1028 1.85158156
12848 1028 .94670123
12874 1028 4.91486323
12893 1028 .89623591
12897 1028 1
12913 1028 .85189058
12947 1028 .80999245
12965 1028 7.72783585
12969 1028 1
12975 1028 .7899533
12983 1028 .97847939
12985 1028 1.88251064
12996 1028 9.65260971
12999 1028 .79945365
13002 1028 1.66597908
13044 1028 .88881727
13056 1028 .89250132
13064 1028 .85423208
13101 1028 .87766406
13105 1028 .67915863
13106 1028 19.61238366
13122 1028 .94741574
13135 1028 .88909669
13137 1028 1
13138 1028 .98165119
13149 1028 .81107827
13213 1028 2.54771359
13225 1028 .75687447
13272 1028 2.14293054
13313 1028 1.97395091
13355 1028 .72634022
13362 1028 .96367765
13365 1028 .9197626
13380 1028 .90437453
13481 1028 1.81103166
13489 1028 4.38730326
13513 1028 1.28808643
13529 1028 1.93011788
13533 1028 2.90561427
13602 1028 .94429689
13604 1028 1
13623 1028 .78838774
13625 1028 .91447962
13639 1028 .63960744
13641 1028 .85469534
13645 1028 .97946278
13662 1028 .88072791
13789 1028 1.8893773
13811 1028 1.91868894
13828 1028 .85145485
14004 1028 .86605182
14033 1028 .87606532
14107 1028 .62895088
14125 1028 .53493794
14147 1028 2.79839397
14156 1028 1
14187 1028 12.30590734
14200 1028 .65308082
14233 1028 .70789178
14253 1028 .79542408
14268 1028 2.86661563
14295 1028 3.7773335
14306 1028 .93836963
14319 1028 3.9386675
14410 1028 .9117182
14414 1028 .95764567
14434 1028 .93194328
14510 1028 .73917153
14629 1028 .94630142
14712 1028 1
14717 1028 .8915602
14723 1028 .94767618
14762 1028 .71911407
14951 1028 1.96875035
14963 1028 .84071676
14965 1028 1.68276423
15000 1028 .91272342
15001 1028 .94422427
15004 1028 1.95587702
15030 1028 .92278677
15053 1028 1.88906706
15064 1028 .9116833
15148 1028 1
15179 1028 .90719652
15210 1028 1
15259 1028 1.84946908
15342 1028 .916409
15356 1028 1.97492777
15454 1028 .95337718
15541 1028 1
15732 1028 4.42191048
15733 1028 .8792058
15946 1028 1.94550528
15965 1028 .82102948
16072 1028 .92821836
16107 1028 .89586744
16219 1028 .9680859
16235 1028 3.92914642
16246 1028 .97308334
16284 1028 1.71006129
16296 1028 .67804006
16323 1028 .92609967
16325 1028 .92879725
16332 1028 2.62884741
16342 1028 2
16390 1028 .96951381
16399 1028 .96788733
4 1029 .96590315
15 1029 1.78457058
22 1029 1
28 1029 3.82275748
37 1029 43.94926661
39 1029 2.72034718
45 1029 .91858744
54 1029 .34795908
64 1029 .79323868
72 1029 .66003713
80 1029 .95559941
82 1029 .92632916
87 1029 1.94534855
104 1029 .48995456
122 1029 .92732553
139 1029 1
150 1029 3
155 1029 1
168 1029 1.97905931
173 1029 3.77820513
185 1029 4.94776216
189 1029 32.46912389
199 1029 1.85767044
212 1029 2.94906072
227 1029 .9496878
232 1029 .79834529
233 1029 2.74340546
234 1029 1
237 1029 .95989577
239 1029 1.92633286
244 1029 1
251 1029 .97050239
265 1029 2.90893739
275 1029 2.70109666
287 1029 .90951892
307 1029 1
323 1029 1
325 1029 1
327 1029 1.79064307
345 1029 .90958167
380 1029 1.9179969
390 1029 .51521529
392 1029 5.95785505
394 1029 1.67620495
395 1029 .49605915
402 1029 .97831657
429 1029 1.87571783
431 1029 2.86365422
464 1029 1.96268005
472 1029 .97647466
475 1029 1.82551118
488 1029 1
497 1029 1.76009476
507 1029 .94574233
512 1029 1.37525102
516 1029 .92742661
535 1029 1.97629046
537 1029 1.84288438
541 1029 .19243691
545 1029 1.53088402
591 1029 .93268324
594 1029 4.74950081
613 1029 2.91743138
614 1029 .88358211
621 1029 1.48165933
623 1029 3
627 1029 1
633 1029 2.48552143
638 1029 2.91582224
648 1029 .98150581
649 1029 1
651 1029 .67635774
655 1029 .95671463
658 1029 .9823069
675 1029 2.29524435
676 1029 1.23965651
728 1029 .96412139
754 1029 1
761 1029 2.88797408
764 1029 .98511074
765 1029 .60753263
769 1029 3.06483092
777 1029 .73560562
784 1029 1
785 1029 1
786 1029 1
805 1029 .92211249
838 1029 1.95462165
840 1029 1
851 1029 1.98302385
854 1029 .75486268
857 1029 2.67747304
865 1029 .90406046
873 1029 .36479999
884 1029 .95429311
893 1029 .83057564
916 1029 .31188935
921 1029 3.15374387
924 1029 .57645796
939 1029 .94997415
964 1029 .81907875
981 1029 2.16653986
984 1029 .9846286
986 1029 .96794216
991 1029 .83215052
1000 1029 .86397709
1001 1029 .9100135
1044 1029 1
1049 1029 .33302028
1061 1029 1.61314127
1062 1029 1.29230937
1063 1029 1.64494444
1064 1029 .3386615
1076 1029 .88646018
1082 1029 1.49345376
1100 1029 1.98258697
1102 1029 .88131444
1105 1029 .67187776
1118 1029 .71468463
1131 1029 1
1134 1029 1.86376905
1135 1029 .95388194
1138 1029 .75228231
1140 1029 .86515648
1158 1029 .55452522
1169 1029 2.84893102
1173 1029 1
1174 1029 .93579469
1177 1029 .94319937
1182 1029 .0385545
1188 1029 1.53135858
1190 1029 .81425357
1210 1029 13.52565876
1230 1029 1
1240 1029 2
1243 1029 1.94985124
1256 1029 .96416251
1289 1029 .44636905
1290 1029 1.95226906
1303 1029 2.90670013
1317 1029 .97437564
1324 1029 .59120768
1325 1029 .88182217
1336 1029 1.93675729
1352 1029 .9047963
1367 1029 1.59147545
1381 1029 1.76850895
1385 1029 9.64963245
1395 1029 .50563123
1397 1029 .81013242
1416 1029 .87405438
1417 1029 .89423106
1426 1029 1.98730535
1445 1029 .67424872
1448 1029 .93927529
1454 1029 .79856641
1459 1029 1
1463 1029 3.97342772
1491 1029 .93175167
1518 1029 .17016561
1521 1029 .87195857
1524 1029 .97477672
1538 1029 1
1541 1029 1
1544 1029 .70506532
1546 1029 1.95337868
1564 1029 1.58534653
1592 1029 .67981275
1595 1029 2.85185482
1597 1029 1.76781408
1610 1029 4.87067837
1611 1029 .9216492
1630 1029 .94769647
1643 1029 5.36181818
1649 1029 1
1654 1029 2.46940109
1655 1029 1.96584253
1660 1029 .71355728
1662 1029 2.86516184
1663 1029 25.31745884
1673 1029 1.93832216
1674 1029 1.90022659
1731 1029 1.95788539
1739 1029 .96096937
1741 1029 .95904187
1742 1029 3.74626893
1746 1029 .91116662
1756 1029 .90767311
1769 1029 .93716611
1774 1029 1
1783 1029 1.73352286
1785 1029 1
1796 1029 .8619186
1803 1029 .88639581
1830 1029 1.98871801
1838 1029 2.80338628
1872 1029 1
1874 1029 4.94725018
1886 1029 .87675191
1888 1029 .9795943
1892 1029 1
1903 1029 1
1935 1029 .35962549
1999 1029 1.43033605
2006 1029 1.95718524
2019 1029 1
2032 1029 1
2070 1029 .78005695
2081 1029 .93911302
2083 1029 .86144002
2117 1029 .78924073
2121 1029 .67007836
2134 1029 .83965485
2139 1029 1
2164 1029 .86888576
2167 1029 1
2185 1029 1.91597785
2200 1029 2.90713404
2204 1029 .79678381
2212 1029 1.95605085
2243 1029 2.93825998
2262 1029 1
2282 1029 .37594077
2299 1029 .95715278
2303 1029 1
2344 1029 .66621406
2353 1029 .83855218
2354 1029 1
2363 1029 4.67837876
2371 1029 1.97584624
2399 1029 .87928875
2406 1029 .93482856
2415 1029 2.96076514
2424 1029 .5238978
2426 1029 .89781258
2429 1029 .67981275
2463 1029 1.24185737
2470 1029 1
2475 1029 1
2481 1029 1
2498 1029 2
2511 1029 .55111195
2518 1029 .95548105
2520 1029 .70707576
2528 1029 .959753
2537 1029 .98063179
2542 1029 .83128694
2548 1029 5.87682525
2553 1029 1
2584 1029 .96042707
2622 1029 .93460158
2625 1029 .93578815
2627 1029 .96091747
2634 1029 .72872499
2656 1029 2.11785145
2665 1029 .79176657
2673 1029 .75044836
2752 1029 1
2772 1029 .66463996
2777 1029 .82729698
2800 1029 1.83070111
2804 1029 .90884137
2877 1029 .7422448
2923 1029 .46076412
2930 1029 1
2947 1029 1.96544904
2979 1029 .94272343
2983 1029 1.93790521
2998 1029 2.51255075
3114 1029 1
3180 1029 1
3198 1029 2.92878522
3199 1029 1
3231 1029 1
3234 1029 .62083904
3256 1029 .88749621
3262 1029 1
3279 1029 .21674678
3299 1029 .84948182
3301 1029 1
3316 1029 .93829109
3317 1029 1
3337 1029 1
3362 1029 2.93867936
3390 1029 .90038522
3439 1029 2.51806542
3477 1029 1
3498 1029 .63712111
3506 1029 1
3520 1029 .58064191
3522 1029 .8620815
3544 1029 .97960845
3586 1029 8.83284992
3606 1029 1
3771 1029 1
3787 1029 1
3843 1029 1
3853 1029 1.33619716
3868 1029 .83446984
3884 1029 4.96334587
3929 1029 1
3936 1029 2.93421988
3957 1029 .55446863
4008 1029 1.97056442
4024 1029 .60485943
4063 1029 .49830699
4095 1029 .4103946
4129 1029 1.75374338
4194 1029 1.93018908
4246 1029 .81532301
4249 1029 2
4280 1029 6.96676595
4284 1029 2
4289 1029 .96677008
4296 1029 .53324386
4321 1029 .9377386
4338 1029 1.25617462
4362 1029 .76632958
4411 1029 .93863976
4440 1029 1
4456 1029 1
4460 1029 2.8305282
4474 1029 .95289613
4485 1029 .72907838
4501 1029 .94273013
4511 1029 .67981275
4557 1029 .81985346
4563 1029 .1329836
4579 1029 1
4612 1029 19.43360414
4630 1029 1
4668 1029 .67981275
4696 1029 .52524033
4776 1029 .92578227
4779 1029 .96512932
4820 1029 .81143707
4836 1029 2.97366296
4875 1029 5.63402089
4881 1029 .07432743
4963 1029 1.42678503
4968 1029 .96934953
4995 1029 .95062181
5066 1029 1
5118 1029 6
5191 1029 .91392917
5199 1029 1
5225 1029 3.90168306
5256 1029 .91537339
5279 1029 1
5341 1029 .94102727
5360 1029 .90641496
5366 1029 1
5424 1029 .96687569
5511 1029 3.98566717
5519 1029 .91774294
5523 1029 2.61970958
5542 1029 1.80818853
5558 1029 .16325467
5574 1029 .90458244
5575 1029 .98349921
5635 1029 1.94528155
5640 1029 .95678997
5653 1029 1
5671 1029 .22675663
5680 1029 2.07903124
5681 1029 12.98600644
5698 1029 .94802817
5706 1029 1
5727 1029 .96892635
5728 1029 2.13021928
5732 1029 .89004493
5736 1029 .73662016
5744 1029 2.92287141
5760 1029 1.77157919
5782 1029 1
5831 1029 3
5834 1029 .97398557
5840 1029 1
5849 1029 .57202694
5871 1029 .03943824
5888 1029 .36008278
5919 1029 .83429521
5926 1029 .82279229
5934 1029 .31537601
5937 1029 .67981275
6082 1029 .30338306
6109 1029 1.84043363
6181 1029 .87578243
6189 1029 .35962549
6229 1029 1
6269 1029 4.1434504
6336 1029 1
6361 1029 .82974288
6369 1029 .81656771
6468 1029 .83636885
6497 1029 1.28407826
6499 1029 .97389778
6507 1029 .95480613
6518 1029 1
6531 1029 1
6571 1029 .93758454
6580 1029 1
6610 1029 .89129737
6635 1029 2.97570088
6686 1029 6.94680993
6690 1029 1
6695 1029 4.88129719
6713 1029 1.21719239
6794 1029 1
6812 1029 2.81438285
6836 1029 .83310703
6876 1029 .96723508
6893 1029 1
6899 1029 2.99181084
6906 1029 1.96016967
6924 1029 1
6946 1029 1
6970 1029 1
6973 1029 .64970576
6992 1029 1
7000 1029 .67981275
7003 1029 2.3983649
7032 1029 .9070953
7047 1029 .74994451
7119 1029 1
7128 1029 .89906531
7146 1029 .83283367
7160 1029 2
7207 1029 .7279416
7281 1029 1
7299 1029 .85504411
7345 1029 .55529548
7370 1029 .76756927
7412 1029 1
7422 1029 .41256343
7470 1029 .8111463
7493 1029 2
7527 1029 64.69277813
7528 1029 20.066328
7530 1029 .92091802
7531 1029 1
7552 1029 .88679252
7556 1029 .8641594
7569 1029 .67981275
7578 1029 .58437232
7625 1029 .90289021
7638 1029 1
7646 1029 .92273084
7650 1029 1
7766 1029 1.29978365
7780 1029 3.41089373
7782 1029 1
7862 1029 1
7864 1029 1
7901 1029 2
7903 1029 .91002452
7978 1029 .96478677
8035 1029 1
8036 1029 .63589244
8059 1029 .78494886
8132 1029 1.6642505
8134 1029 1
8152 1029 1
8189 1029 .91295893
8217 1029 1
8242 1029 1
8247 1029 1
8257 1029 2
8283 1029 .83843386
8349 1029 .90833153
8371 1029 .65097253
8377 1029 2.96982405
8400 1029 .62527805
8411 1029 .96904546
8441 1029 .86765786
8460 1029 .86111704
8653 1029 1.99145914
8659 1029 1
8670 1029 7.91036749
8694 1029 3.97044247
8766 1029 2.88036821
8769 1029 1.89078732
8809 1029 1.9224904
8849 1029 1.90171693
8851 1029 1
8907 1029 2
8952 1029 .81046434
8953 1029 2
8988 1029 1
9005 1029 1.73435408
9037 1029 1
9047 1029 1.94261384
9071 1029 .96288364
9150 1029 .90113955
9161 1029 .67671371
9201 1029 .9634967
9218 1029 .56850866
9241 1029 3.82357581
9265 1029 .84227121
9267 1029 1
9287 1029 .30638395
9336 1029 1
9355 1029 1
9372 1029 .3045966
9386 1029 .69394846
9388 1029 .94489052
9404 1029 3.26415409
9424 1029 1.74343532
9457 1029 .67213064
9476 1029 3.39692257
9477 1029 1.90138102
9485 1029 1
9497 1029 1
9508 1029 .90866575
9514 1029 1.96583141
9518 1029 .35404315
9538 1029 1
9540 1029 .98155502
9574 1029 .51263436
9578 1029 .85253266
9670 1029 1.36394111
9709 1029 .65005727
9729 1029 1.47496434
9773 1029 2.81891546
9779 1029 .91359591
9780 1029 .45133613
9821 1029 1
9847 1029 5.70592333
9848 1029 1.75267626
9849 1029 .77905395
9855 1029 .9311237
9954 1029 2.94281303
9992 1029 2.96767848
10001 1029 19.08747215
10019 1029 1.85054419
10027 1029 .41387782
10082 1029 1.80733357
10135 1029 .45822684
10140 1029 21.10596553
10160 1029 4.94923982
10209 1029 .97425534
10216 1029 .78030901
10219 1029 .93144605
10245 1029 .91351892
10369 1029 .57535621
10370 1029 1
10434 1029 .549092
10451 1029 1.98167644
10461 1029 2
10479 1029 1
10572 1029 .35962549
10604 1029 1
10637 1029 .13819811
10647 1029 .96107893
10651 1029 1.05140844
10656 1029 .86333834
10663 1029 3.70516498
10668 1029 .79616373
10832 1029 .8139436
10912 1029 .95007611
10949 1029 .9103447
10966 1029 .35962549
10968 1029 .35962549
10969 1029 1.8696037
10970 1029 12.7856233
10995 1029 1
11046 1029 2.96646336
11050 1029 1
11074 1029 .94879235
11111 1029 .98258202
11196 1029 .8524216
11213 1029 1.46840675
11220 1029 1.94449327
11227 1029 .96095174
11278 1029 3.89466468
11285 1029 .84753304
11342 1029 .83539194
11593 1029 27.43232742
11604 1029 .29249289
11618 1029 1.90001698
11628 1029 .90117279
11669 1029 .96898144
11677 1029 .56028663
11704 1029 .30255126
11726 1029 .92280592
11728 1029 .72062892
11731 1029 .38733555
11736 1029 1
11745 1029 .65867231
11760 1029 5.55813004
11820 1029 .24037899
11841 1029 1
11868 1029 .46578405
11933 1029 1
11936 1029 1
11960 1029 1.98766215
11967 1029 1
11980 1029 5.91836495
11987 1029 2.95692725
12037 1029 1.94867611
12055 1029 .93739203
12057 1029 .75164183
12067 1029 .94035473
12080 1029 2.87120114
12083 1029 2
12099 1029 8.92389758
12113 1029 1.92429899
12143 1029 1
12146 1029 .90902758
12154 1029 .98911557
12165 1029 2.95992421
12178 1029 .95333081
12185 1029 216.44481326
12188 1029 3.8963625
12193 1029 6.87541167
12199 1029 2.39184107
12215 1029 1
12227 1029 1.97751095
12236 1029 .92099454
12245 1029 1
12246 1029 .94875021
12280 1029 .93788421
12282 1029 1
12298 1029 1
12339 1029 2
12340 1029 4.84216939
12348 1029 .75944685
12425 1029 .56885887
12432 1029 8.34958117
12435 1029 .41971855
12438 1029 .90799678
12447 1029 .96388333
12458 1029 1.76067721
12510 1029 .93115704
12553 1029 .127741
12581 1029 .92269629
12603 1029 6.96882748
12608 1029 1.94522532
12611 1029 .89850418
12648 1029 .27249277
12649 1029 9.68199262
12650 1029 4.34174924
12663 1029 1.97290884
12671 1029 .76145536
12672 1029 4.95678489
12724 1029 1
12755 1029 1.88675763
12757 1029 4.96794181
12758 1029 3
12759 1029 1.95370519
12761 1029 .92853241
12769 1029 1
12773 1029 1.96084354
12788 1029 .32034793
12790 1029 .68269217
12791 1029 .26568428
12800 1029 2.79219595
12806 1029 .61255418
12813 1029 2
12844 1029 1
12854 1029 .92238192
12866 1029 .98917011
12874 1029 2.84723051
12888 1029 61.23512888
12939 1029 .14683647
12962 1029 1
12975 1029 4.75117328
12983 1029 2.9644506
12985 1029 1.86948541
12996 1029 20.28169867
13009 1029 .29138887
13012 1029 2.98756886
13015 1029 .17692484
13034 1029 .88815802
13059 1029 25.78082156
13063 1029 .03943824
13072 1029 .84565643
13076 1029 1.96803837
13099 1029 .95938671
13100 1029 1.9519295
13132 1029 .84094594
13133 1029 .97735083
13135 1029 3.9267952
13137 1029 1
13138 1029 .9704278
13139 1029 1.91068434
13141 1029 .37127901
13149 1029 2.67469158
13196 1029 .90658548
13207 1029 1
13225 1029 .15829115
13266 1029 .80591893
13267 1029 7.97525965
13292 1029 1.92630885
13302 1029 .95177312
13313 1029 3.94893381
13342 1029 .91449218
13355 1029 1.13326282
13361 1029 .69858085
13380 1029 .66678166
13397 1029 .90372849
13417 1029 .9293682
13418 1029 .86120499
13419 1029 .93302071
13433 1029 .67981275
13435 1029 1
13490 1029 .82515502
13539 1029 3
13570 1029 1.99138282
13598 1029 .94482846
13601 1029 1
13602 1029 1.92681384
13625 1029 21.91578058
13657 1029 .9167025
13662 1029 .77882119
13701 1029 1.88087471
13779 1029 2.92323634
13789 1029 4.77341549
13790 1029 1.93894532
13791 1029 .83816699
13792 1029 .87075245
13809 1029 3.84519217
13810 1029 1.69600799
13868 1029 1
14009 1029 1.56991171
14024 1029 1
14033 1029 .82434069
14034 1029 1.87985998
14166 1029 .9720278
14168 1029 2.90872247
14190 1029 1.91948542
14191 1029 1.28249293
14193 1029 .28756491
14197 1029 .91582706
14200 1029 5.35819572
14295 1029 9.55486446
14297 1029 .85276904
14301 1029 .06648773
14306 1029 3.93202079
14349 1029 2.96507131
14362 1029 1
14412 1029 .12576309
14413 1029 2.19708155
14605 1029 .89327977
14657 1029 1
14712 1029 1
14717 1029 1.78029533
14723 1029 1.94185554
14776 1029 1.95090006
14971 1029 1.98043167
14999 1029 .80719877
15001 1029 1.9489799
15064 1029 .74112547
15085 1029 .52376556
15158 1029 .77285016
15172 1029 .84810506
15454 1029 4.92787655
15539 1029 1.90418805
15732 1029 .14997297
15851 1029 1
15965 1029 .42169747
15988 1029 1
16096 1029 1
16098 1029 .94828056
16166 1029 2
16186 1029 1
16212 1029 .83348522
16214 1029 1.95774291
16229 1029 1
16234 1029 1
16235 1029 4.87958546
16238 1029 2
16239 1029 .71094731
16246 1029 2.96063764
16249 1029 .90024033
16251 1029 4
16264 1029 1
16282 1029 1.79215677
16284 1029 22.4780394
16318 1029 1.9505731
16322 1029 .91965185
16331 1029 4.64782642
16332 1029 6.24821329
16336 1029 1.44208123
16369 1029 .98096493
16375 1029 3.14189875
16381 1029 .9501861
16390 1029 5.97494756
16400 1029 2.47690459
16439 1029 3.98234601
16440 1029 .97370443
16511 1029 .32361032
16562 1029 1
16735 1029 15.89724098
5 1030 .9646112
15 1030 .8852605
169 1030 .9795992
180 1030 4.9510499
199 1030 .9346582
229 1030 .9601965
286 1030 .9316244
287 1030 .9509587
340 1030 .9001048
351 1030 .9610998
394 1030 .7572922
395 1030 .8302306
429 1030 1.7285385
431 1030 66.4866521
461 1030 .9706695
475 1030 5.9031236
497 1030 .9507948
553 1030 1
621 1030 1.7637147
675 1030 .6548615
761 1030 .9570951
769 1030 13.7738319
921 1030 .6806106
924 1030 .7909253
1009 1030 .6920806
1049 1030 .8889737
1105 1030 .8507428
1109 1030 .8819355
1138 1030 .7580155
1210 1030 39.7120863
1211 1030 39.2300798
1212 1030 4.3000902
1233 1030 .899781
1243 1030 .9726005
1303 1030 .9459481
1322 1030 1.9535655
1374 1030 .9628895
1434 1030 .7835215
1487 1030 1.9910134
1495 1030 .6285343
1516 1030 2.1559431
1517 1030 8.1633817
1557 1030 .4173766
1616 1030 .6144017
1643 1030 .7413963
1742 1030 .8875467
1745 1030 7.6238197
1754 1030 .7689359
1783 1030 .8684009
1874 1030 2.5778162
1922 1030 .9613327
1999 1030 .7317134
2003 1030 2.9908195
2128 1030 .7884449
2172 1030 .870257
2363 1030 .875775
2622 1030 .965169
2753 1030 3.728297
2754 1030 .560501
2972 1030 1
3009 1030 .8937927
3138 1030 .9268552
3144 1030 .8830497
3344 1030 .9649528
3455 1030 1.7461783
3515 1030 .987611
3520 1030 .7932865
3577 1030 1
3654 1030 .9089804
3789 1030 .9734737
3936 1030 .9343664
3953 1030 1
3976 1030 .9376988
4029 1030 .65221
4185 1030 .9791788
4244 1030 .7505917
4301 1030 .9905748
4357 1030 2
4358 1030 .9213412
4488 1030 1
4535 1030 .6548202
4612 1030 .7796619
4688 1030 .8920014
4940 1030 1.9725498
5381 1030 .7458219
5511 1030 .9774936
5526 1030 2.736228
5574 1030 .9453062
5628 1030 .9268693
5680 1030 2.7439912
5681 1030 17.6339449
5682 1030 .8658045
5888 1030 2.8030784
5904 1030 1
5966 1030 1
5976 1030 1
6082 1030 .7659831
6497 1030 1.6560666
6567 1030 .9262765
6571 1030 .9416116
6578 1030 1.9538482
6635 1030 .9671267
6638 1030 .9484121
6680 1030 .8646455
6682 1030 .8529401
6725 1030 .9486293
6961 1030 .8426804
7003 1030 .7554233
7082 1030 1.8274047
7303 1030 .8712863
7345 1030 .7448168
7399 1030 .9288011
7422 1030 .7350478
7541 1030 1
7582 1030 .7402809
7731 1030 .8799186
8036 1030 .9534856
8856 1030 .983668
9005 1030 .8734915
9059 1030 .9673781
9092 1030 1.6328532
9136 1030 .598874
9177 1030 .9431307
9404 1030 .7070497
9424 1030 .9519031
9458 1030 .9489372
9476 1030 .7483796
9477 1030 .9223883
9499 1030 .8303885
9510 1030 1.8931694
9516 1030 .9459603
9570 1030 .2811555
9571 1030 1.1787622
9573 1030 .6899209
9579 1030 1.8458995
9729 1030 1.7757791
9773 1030 .9486525
9780 1030 2.7067605
9787 1030 .7736291
9847 1030 2.8832928
9914 1030 .931316
10003 1030 .686576
10007 1030 .6445165
10019 1030 1.691674
10114 1030 1
10140 1030 20.5577107
10216 1030 .9309085
10335 1030 1.6534447
10342 1030 2.8470571
10428 1030 1.9061302
10554 1030 .7583596
10663 1030 1.7996736
10745 1030 1.6800699
11069 1030 .8367974
11156 1030 .9772683
11220 1030 .9568704
11344 1030 .7555443
11593 1030 .2347502
11604 1030 .8343802
11704 1030 1.4866016
11735 1030 .9259566
11748 1030 .9077392
11760 1030 .9312556
12045 1030 .5701813
12080 1030 4.538738
12144 1030 .8879276
12184 1030 1.4943959
12205 1030 .9257389
12241 1030 .9775244
12340 1030 3.950102
12415 1030 1.7973301
12419 1030 1.8070254
12421 1030 .8563581
12425 1030 .743071
12426 1030 1.6581358
12427 1030 .7814558
12431 1030 7.283771
12432 1030 20.402097
12551 1030 .8877648
12567 1030 .917494
12579 1030 .9385666
12606 1030 .9918647
12608 1030 .9671563
12645 1030 .647429
12646 1030 1.8063325
12648 1030 .854397
12650 1030 32.7364325
12663 1030 1.9721922
12671 1030 1.9488043
12786 1030 .7457336
12787 1030 .6417819
12791 1030 1.6785552
12874 1030 .9314653
12941 1030 .8647218
12965 1030 10.5609284
12988 1030 .9200273
12991 1030 2.8111334
13009 1030 1.8676975
13015 1030 .8286993
13044 1030 .9104984
13106 1030 44.0530043
13138 1030 .9852293
13213 1030 .6359116
13241 1030 .989461
13267 1030 .9843898
13272 1030 3.3100632
13302 1030 .7331115
13310 1030 .5952878
13355 1030 9.97471
13461 1030 .8490134
13489 1030 10.5067821
13512 1030 1.8000052
13593 1030 .8953503
13600 1030 .5957219
13659 1030 .9641852
13662 1030 .9039865
13696 1030 .8426162
13779 1030 .1956876
13789 1030 .9109493
13811 1030 .934545
13814 1030 .9067061
13828 1030 .8804219
13991 1030 .8599842
14044 1030 2.6751578
14107 1030 1.7013072
14191 1030 .9036083
14268 1030 1.8926262
14295 1030 .8207545
14319 1030 10.1456324
14320 1030 10.0038963
14413 1030 1.6329402
14436 1030 .888843
14479 1030 1.134072
14513 1030 .672021
14696 1030 .754308
14744 1030 1.8804062
14776 1030 .9720606
14965 1030 .7446267
14999 1030 1.8976686
15001 1030 .9551008
15454 1030 .9624689
15661 1030 1
15732 1030 21.9246503
15798 1030 1
16100 1030 1.9402203
16235 1030 .9429632
16284 1030 .7666007
16331 1030 .8136561
16332 1030 1.7012239
16333 1030 1.6977365
16334 1030 1.8228577
16375 1030 1.6079595
16390 1030 .9754588
16401 1030 1
16591 1030 .7457336
38 1031 .96949123
42 1031 1
64 1031 .92671033
100 1031 .89521534
159 1031 1
169 1031 .97580147
179 1031 .98435521
206 1031 .96099752
209 1031 .97244401
275 1031 1.84880984
286 1031 1.91889572
307 1031 1
340 1031 .88150853
392 1031 .48209011
428 1031 1.86224716
429 1031 1.67800392
431 1031 25.08798585
475 1031 4.32661673
502 1031 .9578472
537 1031 .91147451
545 1031 .69320916
553 1031 1
561 1031 1
563 1031 2.9588348
564 1031 .92636554
589 1031 .97489069
594 1031 3.89236349
613 1031 .93897505
614 1031 .82597992
633 1031 1.86272126
645 1031 1.96424944
655 1031 .73111115
676 1031 .55664634
677 1031 .94702327
684 1031 .93956212
755 1031 1
769 1031 19.35941392
777 1031 2.76902027
781 1031 .92003165
857 1031 3.82243132
865 1031 .93411494
873 1031 2.66641772
893 1031 .90003468
921 1031 3.62115387
924 1031 .75200446
934 1031 .57606221
951 1031 .92645519
992 1031 1
1001 1031 .73678989
1006 1031 1
1020 1031 .93722975
1052 1031 .86593229
1061 1031 .77296099
1064 1031 .64033518
1066 1031 .95443823
1082 1031 .75493066
1132 1031 .96356205
1147 1031 .70771521
1158 1031 1.74562866
1172 1031 .92743393
1177 1031 .93218146
1182 1031 2.42564787
1210 1031 24.91385896
1211 1031 34.34212325
1212 1031 5.16979672
1243 1031 .96749988
1285 1031 .87970982
1290 1031 .97589847
1303 1031 .93588599
1306 1031 .31557749
1367 1031 .714826
1385 1031 1.83127777
1395 1031 .6637182
1398 1031 1
1412 1031 .9511573
1417 1031 .80139576
1432 1031 .95225532
1516 1031 1.99881559
1517 1031 1.0076389
1518 1031 .71775182
1523 1031 .95761815
1539 1031 .8535399
1610 1031 .92051972
1643 1031 .69325523
1663 1031 5.68192404
1674 1031 1.44692308
1681 1031 .96349496
1688 1031 .88152399
1705 1031 .83971268
1712 1031 .98551522
1742 1031 1.86661265
1745 1031 7.36763335
1754 1031 .72592155
1803 1031 .92902091
1811 1031 1
1855 1031 1.91881158
1865 1031 1
1866 1031 .98933844
1874 1031 2.49922347
1887 1031 .92282269
1925 1031 1.84546079
1944 1031 1.9732127
1956 1031 1
2003 1031 .98911051
2081 1031 .96502327
2121 1031 .88433223
2204 1031 .83186696
2242 1031 1
2323 1031 .96762119
2341 1031 1
2354 1031 2
2361 1031 .85583659
2363 1031 2.85264956
2432 1031 .8800301
2528 1031 .30303994
2535 1031 .96623267
2569 1031 .93680445
2610 1031 .97779471
2622 1031 .95868496
2628 1031 .95536312
2660 1031 .85916615
2753 1031 5.67771749
2754 1031 5.4786849
2755 1031 .73740806
2782 1031 1
2787 1031 1
2802 1031 2
2861 1031 1
2877 1031 1.85281238
2910 1031 1
2998 1031 .64847779
3038 1031 1
3091 1031 1
3148 1031 .7067292
3279 1031 .7989461
3299 1031 .94113929
3362 1031 1.93973904
3520 1031 .75480526
3521 1031 .94839766
3572 1031 .84827198
3603 1031 .66225221
3654 1031 .89203638
3712 1031 1
3865 1031 1.91927192
3884 1031 .92016019
3928 1031 2
3984 1031 1
4006 1031 2.88492999
4068 1031 1
4091 1031 .92841812
4095 1031 .90071044
4244 1031 .70416243
4268 1031 1
4280 1031 .97174285
4320 1031 .895755
4403 1031 .79696896
4432 1031 .95571837
4474 1031 .9475892
4497 1031 1
4563 1031 .86562736
4567 1031 .93006534
4579 1031 1
4607 1031 1
4610 1031 .83270095
4612 1031 2.7386443
4618 1031 .90281168
4627 1031 .90632461
4696 1031 .74551563
4752 1031 .92346011
4855 1031 1
4898 1031 .88384132
4919 1031 1.83241397
4970 1031 .88335656
5042 1031 .75210539
5051 1031 .84478476
5143 1031 .92616409
5342 1031 .94136471
5359 1031 2.88707265
5483 1031 .96662843
5609 1031 1
5671 1031 .57546051
5680 1031 11.51017568
5681 1031 34.00732839
5699 1031 .97641744
5706 1031 1
5728 1031 1.7069011
5845 1031 1.81257242
5847 1031 .92854922
5906 1031 .76656074
6008 1031 .53013307
6090 1031 2.46742129
6269 1031 1.76718142
6468 1031 .7999244
6499 1031 .98019508
6680 1031 .83944824
6695 1031 3.93725626
6857 1031 2.89199706
6923 1031 1
6954 1031 .96556366
7047 1031 1.97047592
7161 1031 .88519925
7192 1031 .84919409
7243 1031 1
7398 1031 .86883754
7412 1031 1
7422 1031 .685725
7572 1031 1
7581 1031 .6485361
7582 1031 2.69193222
7615 1031 1
7655 1031 1.95220337
8036 1031 1.94482657
8133 1031 .92141097
8154 1031 1.77613538
8177 1031 1
8231 1031 .93361244
8241 1031 1
8332 1031 1
8347 1031 .89083483
8371 1031 .6676462
8377 1031 .96772519
8651 1031 1
8766 1031 2.94168161
8769 1031 .92378152
8930 1031 .71181289
9037 1031 2
9092 1031 .56450611
9113 1031 .906064
9287 1031 1.81921944
9288 1031 1.76185715
9372 1031 .56119571
9404 1031 .65251476
9425 1031 .90457545
9458 1031 .93943145
9475 1031 1
9477 1031 2.90794027
9512 1031 .96259103
9514 1031 .97773505
9531 1031 .94693747
9536 1031 .92226703
9537 1031 .96063335
9558 1031 .88229257
9570 1031 .14733716
9573 1031 2.63219737
9579 1031 .81721258
9637 1031 1.87838963
9670 1031 .83082594
9683 1031 1
9847 1031 4.86156684
9855 1031 .93932324
9867 1031 .96043444
9954 1031 .96431623
9992 1031 .88721761
9996 1031 .93574314
10003 1031 1.62822974
10007 1031 3.5783406
10019 1031 3.63427684
10048 1031 .94001784
10083 1031 .90069703
10089 1031 .8740825
10140 1031 22.91690272
10216 1031 1.91804657
10342 1031 .81858559
10353 1031 1.95789391
10385 1031 .97620231
10388 1031 .94262786
10399 1031 .96188963
10554 1031 3.71337637
10555 1031 2.91422857
10637 1031 2.79719643
10649 1031 1
10745 1031 .62051256
10784 1031 .98594656
10847 1031 1.94994523
10866 1031 .83984782
10873 1031 .85796895
10957 1031 .90020788
10969 1031 .91832273
10995 1031 2
11068 1031 1.97425367
11069 1031 3.80641602
11291 1031 .96612015
11342 1031 .87536314
11344 1031 .71003698
11357 1031 .57159937
11593 1031 .09229318
11597 1031 .78490471
11604 1031 .80354885
11677 1031 .73228966
11704 1031 .3910286
11728 1031 1.86792286
11744 1031 .91710583
11760 1031 1.91845825
11763 1031 1
11765 1031 .86488276
11766 1031 .93552641
11903 1031 .94520415
11955 1031 .98991922
11956 1031 .92258547
11977 1031 .98365509
11980 1031 .94743964
11987 1031 2.95909941
12080 1031 .45287055
12094 1031 1.90837344
12103 1031 .87396291
12161 1031 2.88782682
12184 1031 5.4002739
12199 1031 .8773255
12207 1031 .89785648
12240 1031 1
12244 1031 .84852859
12277 1031 .91959284
12283 1031 1
12299 1031 1
12340 1031 1.94081314
12418 1031 .63375586
12419 1031 .77110177
12421 1031 2.82961813
12426 1031 1.59449523
12430 1031 .69488263
12431 1031 5.15043954
12432 1031 36.36000531
12434 1031 .25533914
12441 1031 1.92860077
12453 1031 .83520934
12510 1031 .9346925
12539 1031 .90103928
12551 1031 1.86687133
12567 1031 .90213494
12603 1031 .97789785
12646 1031 .77027987
12648 1031 .82729188
12650 1031 18.75657979
12667 1031 .78846989
12671 1031 .93927385
12672 1031 .84070089
12759 1031 1.97186309
12764 1031 1.91970628
12772 1031 .87487745
12773 1031 .95626292
12790 1031 .7883765
12831 1031 1.97919375
12896 1031 1
12909 1031 1
12913 1031 .85857755
12939 1031 1.36480316
12965 1031 2.92071934
12975 1031 .79943667
12981 1031 .92966506
12984 1031 .91921113
12986 1031 1
12996 1031 .66829399
13009 1031 .84306835
13018 1031 .8837121
13019 1031 .9404092
13070 1031 1.60857231
13080 1031 .81004443
13105 1031 3.69364426
13106 1031 20.94592637
13149 1031 2.81960788
13213 1031 3.56813382
13272 1031 4.18162628
13310 1031 2.51994757
13315 1031 1
13350 1031 .90262502
13355 1031 10.78384455
13364 1031 1.62619604
13365 1031 .92338523
13418 1031 1.9201047
13489 1031 2.41496584
13513 1031 .32022854
13529 1031 2.93327298
13593 1031 .87586897
13602 1031 .94681182
13625 1031 .91834077
13639 1031 .65587876
13641 1031 .86125568
13645 1031 .98039002
13723 1031 .58505634
13789 1031 .89437179
13814 1031 .88933878
13828 1031 .8581615
13898 1031 1.65442769
13989 1031 1.96567236
13991 1031 .83391915
14107 1031 .64570334
14110 1031 .82929927
14147 1031 1.80749626
14187 1031 12.33724486
14189 1031 .86515299
14191 1031 .88566423
14193 1031 1.79098021
14196 1031 1
14244 1031 .83431684
14253 1031 .80466045
14268 1031 1.87263779
14295 1031 3.78738665
14319 1031 3.98658549
14320 1031 6.81846408
14336 1031 .83307269
14410 1031 .91570403
14413 1031 .56460931
14490 1031 .74435849
14717 1031 .89645614
14723 1031 .95003854
14776 1031 .96685943
14965 1031 1.69708707
15001 1031 .94674248
15064 1031 .9156707
15075 1031 .74992719
15113 1031 .80657175
15254 1031 .62767386
15322 1031 .96822084
15356 1031 1.97605976
15427 1031 .86062261
15454 1031 2.95548215
15732 1031 4.53830838
15733 1031 1.88465953
15742 1031 .87149927
15748 1031 .91063991
15762 1031 .74262988
15946 1031 .94796566
16072 1031 .93145922
16082 1031 .70651227
16103 1031 .95190285
16235 1031 .93234538
16246 1031 .9742986
16257 1031 .95266974
16284 1031 .7231517
16332 1031 .64560454
16336 1031 .63781998
16381 1031 .96962125
16400 1031 .70620404
16439 1031 .98994614
28 1032 .8745882
38 1032 .9747397
44 1032 .9421721
102 1032 .9375327
122 1032 1.9769792
126 1032 1
150 1032 1
164 1032 .9764748
169 1032 .9799644
173 1032 1.8791079
180 1032 1.9519261
196 1032 .9871895
206 1032 .9677072
213 1032 .9421047
223 1032 1
237 1032 .9732835
246 1032 .9124575
268 1032 .8417435
275 1032 .8748194
287 1032 .9518365
327 1032 .9024586
340 1032 .9018929
345 1032 .931673
392 1032 1.5711873
428 1032 2.8859451
431 1032 25.6211392
472 1032 .9588847
475 1032 3.9585569
516 1032 .957751
537 1032 .9267037
563 1032 .9659165
594 1032 2.9108804
621 1032 1.7679441
628 1032 1
633 1032 .8863376
645 1032 .9703997
681 1032 1
746 1032 1
755 1032 1
761 1032 3.9578631
769 1032 4.8136797
781 1032 .9337888
830 1032 .9595154
883 1032 .9587154
924 1032 .7946677
942 1032 .9298768
981 1032 .5923422
986 1032 .958857
1020 1032 .9480283
1036 1032 .8446569
1115 1032 .9494461
1120 1032 .9740484
1130 1032 1
1132 1032 .9698306
1141 1032 1.8985018
1182 1032 1.5244549
1190 1032 .9307446
1210 1032 12.788839
1211 1032 21.3154602
1212 1032 7.3126184
1240 1032 1
1246 1032 .9315217
1306 1032 2.4333202
1324 1032 .8111507
1336 1032 .891616
1385 1032 4.8603034
1398 1032 1
1417 1032 .8355621
1443 1032 .9360871
1515 1032 .8888774
1516 1032 1.1710515
1517 1032 1.178357
1546 1032 .9731298
1610 1032 .9341929
1623 1032 .948448
1626 1032 1
1630 1032 .9662381
1643 1032 .7460252
1663 1032 8.7366433
1681 1032 .969775
1690 1032 .9446174
1709 1032 .7586194
1731 1032 .9642384
1740 1032 .9703175
1742 1032 .8895596
1745 1032 4.648453
1754 1032 .7730719
1791 1032 .9790164
1821 1032 .9665736
1855 1032 .9327786
1866 1032 .9911726
1874 1032 1.5853732
1876 1032 .8696868
1922 1032 .9620248
1992 1032 .9614896
2004 1032 .7877637
2121 1032 .9042308
2172 1032 .8725794
2212 1032 2.9774712
2243 1032 .9827925
2362 1032 1
2363 1032 .8779986
2509 1032 .8739354
2546 1032 2
2625 1032 .9570619
2641 1032 .859648
2753 1032 8.7331605
2754 1032 3.5683679
2978 1032 .9051999
3136 1032 1
3198 1032 .9451728
3373 1032 .9404752
3455 1032 .7507217
3475 1032 1
3586 1032 1.2081584
3632 1032 1
3676 1032 .936211
3835 1032 1
3865 1032 .9331597
3872 1032 1
3875 1032 2.9822171
3909 1032 .9742219
3936 1032 .9355413
3957 1032 .8968813
3977 1032 1
4069 1032 1
4077 1032 1
4085 1032 2.9821542
4095 1032 .9177914
4154 1032 .886123
4156 1032 .9618194
4280 1032 .976604
4298 1032 1
4301 1032 .9907435
4320 1032 .9136885
4321 1032 .9592779
4326 1032 1
4338 1032 .6916584
4347 1032 .9301027
4349 1032 1.9395546
4440 1032 3
4474 1032 .9566055
4524 1032 1
4563 1032 .8887438
4612 1032 .7836059
4618 1032 .9195312
4620 1032 1
4688 1032 .8939346
4696 1032 .7892951
4779 1032 .9698243
4855 1032 1
4964 1032 .9030544
4988 1032 .9589914
4995 1032 1.9765071
5053 1032 .7710382
5083 1032 .9666704
5118 1032 1
5143 1032 .9388662
5146 1032 .8518971
5211 1032 .8319712
5342 1032 .9514519
5369 1032 .873213
5519 1032 .9596882
5635 1032 .9422048
5680 1032 1.7664734
5681 1032 15.6941964
5780 1032 .8348835
5815 1032 .8012821
5919 1032 .9157018
5926 1032 .8465057
5937 1032 .9105381
5941 1032 1.8696196
6269 1032 .8072337
6308 1032 1
6372 1032 .9730322
6468 1032 .8343438
6540 1032 1
6547 1032 .7689115
6567 1032 .9275961
6636 1032 .8788047
6643 1032 .9536893
6678 1032 .9189377
6680 1032 .8670683
6695 1032 1.9480502
6791 1032 .8474867
6810 1032 .931681
6893 1032 1
6907 1032 .9691589
6961 1032 .8454964
6965 1032 3.9625839
6998 1032 1.9810543
7040 1032 1.7892148
7047 1032 .975555
7060 1032 .8782099
7128 1032 .9147085
7190 1032 .9666133
7291 1032 1
7349 1032 1
7352 1032 1
7358 1032 1
7381 1032 .8713316
7422 1032 2.7397904
7558 1032 1
7604 1032 1.9600076
7625 1032 .9497394
7726 1032 .9508416
7742 1032 1
7756 1032 .9421191
7861 1032 1
7878 1032 1.959944
8166 1032 1
8176 1032 1
8283 1032 .9290921
8349 1032 .9445651
8680 1032 1
8753 1032 .8840992
8828 1032 .8522862
8987 1032 .8940609
9005 1032 .875756
9035 1032 1
9288 1032 .8028254
9297 1032 .864379
9404 1032 .7122934
9424 1032 .9527641
9482 1032 1
9497 1032 1
9512 1032 1.9690266
9521 1032 .9245789
9536 1032 .9356396
9537 1032 .9674057
9540 1032 .9917767
9573 1032 .6954713
9574 1032 1.9033065
9575 1032 .7708083
9579 1032 .8486579
9586 1032 .8996008
9622 1032 .9314983
9676 1032 1
9703 1032 .8653819
9733 1032 .9033248
9773 1032 2.9495716
9779 1032 1.9576793
9847 1032 3.8853818
9849 1032 .9575055
9899 1032 1
9914 1032 1.9325454
9954 1032 .970455
10003 1032 .6921862
10007 1032 .6508796
10019 1032 3.697193
10036 1032 1.9791317
10089 1032 .8957444
10093 1032 .8446782
10140 1032 4.6193269
10320 1032 .8814606
10342 1032 3.8497947
10387 1032 .9550236
10424 1032 .9500601
10554 1032 7.7626849
10586 1032 .9320011
10668 1032 .8814464
10745 1032 1.6857966
10943 1032 1
10949 1032 .947105
10969 1032 1.9323739
11009 1032 .984129
11033 1032 .9466677
11046 1032 .9678719
11074 1032 .9720522
11213 1032 .826437
11342 1032 1.8968047
11573 1032 .9378325
11593 1032 .248448
11597 1032 3.821908
11604 1032 .8373448
11638 1032 .9277699
11735 1032 2.9272819
11743 1032 .8782122
11766 1032 .9466179
11903 1032 .9546308
11945 1032 2
11977 1032 .9864669
12014 1032 1.9731047
12037 1032 1.9788911
12080 1032 4.5469944
12107 1032 1
12184 1032 2.5034461
12277 1032 .9334255
12417 1032 .8424263
12418 1032 2.6967616
12419 1032 .8104796
12425 1032 .74767
12427 1032 .7853677
12431 1032 1.2965913
12432 1032 5.5022982
12433 1032 .7991065
12441 1032 .9408837
12539 1032 .9180637
12551 1032 6.8897737
12567 1032 .9189709
12606 1032 .9920104
12608 1032 .9677442
12616 1032 .9678266
12645 1032 3.6537399
12646 1032 .8097991
12648 1032 4.8570032
12650 1032 6.8306491
12671 1032 5.9497207
12712 1032 .9015547
12755 1032 .9684309
12764 1032 .9335194
12773 1032 .9637871
12874 1032 1.9326921
12892 1032 .870464
12947 1032 .8497827
12965 1032 5.6224869
12984 1032 .9331094
12996 1032 3.7253581
13044 1032 .9121005
13070 1032 .6759105
13104 1032 1.8949198
13105 1032 6.7463473
13106 1032 19.1594541
13138 1032 .9854937
13156 1032 .7192193
13187 1032 1.9769009
13213 1032 6.6424287
13241 1032 1.9896497
13242 1032 .9676731
13266 1032 .7987711
13267 1032 .9846692
13272 1032 7.3224129
13302 1032 .7378888
13355 1032 6.9930624
13362 1032 .9712841
13386 1032 .9572701
13418 1032 .9338493
13447 1032 1.9594686
13461 1032 .8517161
13463 1032 1.9392498
13489 1032 6.5156106
13536 1032 2
13600 1032 .6029584
13645 1032 1.9837636
13701 1032 1.9225402
13789 1032 4.9125432
13792 1032 .9485203
13898 1032 1.7138773
13991 1032 .8624904
14187 1032 5.4512601
14193 1032 .8269383
14197 1032 1.9148695
14295 1032 5.823963
14319 1032 1.1609254
14320 1032 2.0217263
14332 1032 .9758162
14406 1032 1
14413 1032 .6395105
14414 1032 1.9665153
14490 1032 .7883371
14512 1032 .9435797
14513 1032 1.6778917
14528 1032 .1106338
14620 1032 .9481628
14712 1032 1
14927 1032 1
14965 1032 3.7491978
15064 1032 .9301781
15076 1032 1.8693153
15113 1032 .8398476
15259 1032 .8809924
15322 1032 .9736879
15356 1032 2.9801782
15443 1032 .9673865
15532 1032 2
15555 1032 .8799299
15732 1032 6.9617986
15733 1032 .9045018
15837 1032 3.8347741
15965 1032 1.8585084
16067 1032 .9641322
16082 1032 1.7570016
16103 1032 1.9601771
16200 1032 1
16228 1032 1.9486245
16235 1032 2.9439842
16242 1032 1.8871423
16246 1032 .9787201
16286 1032 1
16318 1032 .9066861
16325 1032 .9437081
16333 1032 .7031469
16381 1032 .9748474
16390 1032 .975898
16391 1032 .9657137
16400 1032 .7567464
16401 1032 1
16504 1032 1
16629 1032 .9437013
82 1033 1.9417933
101 1033 1
102 1033 .93874715
122 1033 .97742676
164 1033 2.97693214
169 1033 .98035391
180 1033 5.9528607
196 1033 .98743854
199 1033 2.9370754
237 1033 .97380286
258 1033 2.94360469
259 1033 1
265 1033 .93598567
287 1033 1.95277288
325 1033 1
340 1033 2.90380018
380 1033 .92394304
394 1033 .76627061
410 1033 .94778144
428 1033 .88816243
429 1033 1.73858064
431 1033 16.76459213
447 1033 .93377175
461 1033 .97175449
464 1033 .91199443
475 1033 4.01768582
519 1033 1
537 1033 2.9281287
545 1033 .75092534
564 1033 .9402183
571 1033 2.93475838
594 1033 4.91261302
648 1033 .98962945
676 1033 .64005392
694 1033 .82657037
761 1033 1.95868229
769 1033 3.85618414
781 1033 .93507599
788 1033 .91277945
824 1033 .48428579
857 1033 .8558371
865 1033 .94650981
878 1033 .92989348
883 1033 .95951806
893 1033 .91884104
898 1033 4
915 1033 .9332727
921 1033 1.69242573
981 1033 .60026747
991 1033 .87163994
1061 1033 .81567356
1102 1033 1.91644433
1120 1033 .97455293
1149 1033 .94852366
1158 1033 .79348323
1173 1033 1
1182 1033 7.53370003
1190 1033 .93209096
1208 1033 2.97536631
1210 1033 7.87070843
1211 1033 18.40653266
1212 1033 2.32598184
1245 1033 1
1285 1033 .90233987
1290 1033 2.98043266
1303 1033 .94794768
1322 1033 .95528327
1330 1033 1
1350 1033 .86083871
1367 1033 .76847543
1385 1033 .86301927
1411 1033 .86024985
1438 1033 1
1450 1033 2
1516 1033 3.18716719
1517 1033 2.19433057
1523 1033 .96559139
1539 1033 1.88109326
1546 1033 .97365219
1564 1033 .73689862
1587 1033 .90962602
1616 1033 .62866608
1617 1033 1.9697029
1654 1033 .78910005
1655 1033 .97865699
1663 1033 7.74176328
1721 1033 1
1740 1033 .97089458
1742 1033 1.89170665
1745 1033 11.67472848
1815 1033 1
1838 1033 .88863135
1944 1033 .97825216
1999 1033 .74163804
2003 1033 .99115914
2074 1033 .8801957
2146 1033 1
2205 1033 .82929454
2243 1033 .98312698
2271 1033 .97692882
2320 1033 .90249298
2346 1033 1
2353 1033 .93656319
2363 1033 11.88037042
2370 1033 .88236128
2384 1033 .82516781
2473 1033 1.96232641
2475 1033 1
2517 1033 .95590655
2537 1033 .95568847
2553 1033 1
2628 1033 2.9637606
2656 1033 .66832937
2753 1033 .73834811
2754 1033 2.57675927
2774 1033 2.94624055
2800 1033 .90091133
2814 1033 1
2899 1033 .71251891
2920 1033 1
2943 1033 .79643165
2978 1033 .90704293
3094 1033 1
3106 1033 .9358969
3112 1033 .97385658
3138 1033 .92956102
3148 1033 .76190188
3216 1033 .97802633
3256 1033 .93414465
3362 1033 .95107586
3374 1033 .81093897
3493 1033 .88965399
3515 1033 .98806929
3557 1033 .8846441
3594 1033 .88975735
3654 1033 .91234744
3789 1033 .97445496
3827 1033 1
3853 1033 .88815737
3909 1033 .97472306
3957 1033 .89888601
3984 1033 1
3988 1033 .89128028
4048 1033 1
4069 1033 1
4140 1033 .98192175
4146 1033 .97743228
4147 1033 .92197095
4280 1033 .97705883
4281 1033 2
4301 1033 .9909235
4535 1033 .66758937
4563 1033 .89090672
4579 1033 1
4612 1033 2.78781283
4627 1033 .92394765
4946 1033 1
4947 1033 .77305
5009 1033 1
5042 1033 .7987415
5072 1033 .92410121
5165 1033 .86058814
5342 1033 4.95239569
5429 1033 1
5508 1033 .91842399
5511 1033 .97832616
5680 1033 2.7904545
5681 1033 9.7584648
5906 1033 1.81047738
5934 1033 .90170822
5986 1033 .95772181
6071 1033 .78090924
6082 1033 1.77464007
6316 1033 .89397027
6327 1033 1
6405 1033 .91592756
6470 1033 1
6499 1033 .98392095
6678 1033 .92051362
6680 1033 .86965264
6695 1033 6.94906016
6696 1033 1
6715 1033 .93303019
6761 1033 .80422165
6857 1033 .91231552
6876 1033 .96075261
6935 1033 .94829527
6957 1033 2
6961 1033 3.84850013
6965 1033 .9633113
7128 1033 .91636663
7422 1033 .74484917
7582 1033 1.74988863
7583 1033 1.93508786
7612 1033 .68907371
7757 1033 .88375547
7780 1033 1.73903835
7978 1033 .94406532
8036 1033 2.95520628
8258 1033 .80607238
8270 1033 .83826874
8495 1033 .8756495
8522 1033 .83855159
8719 1033 .91391337
8742 1033 .89453053
8766 1033 1.95265298
8769 1033 .93812041
8878 1033 1
9012 1033 1.84469478
9047 1033 .90080217
9059 1033 .96858485
9095 1033 .9244556
9177 1033 .94523441
9299 1033 .94097435
9355 1033 1
9425 1033 .92252756
9537 1033 .96803935
9570 1033 .30774757
9571 1033 .20914212
9573 1033 .70139163
9574 1033 2.90518632
9629 1033 .90740424
9670 1033 .86265245
9722 1033 .91940741
9729 1033 .7840737
9730 1033 .95115633
9773 1033 .95055199
9779 1033 1.95850208
9840 1033 .83155959
9847 1033 4.8876101
9848 1033 .90781117
9849 1033 .95833163
9925 1033 .95733219
10003 1033 .69817042
10019 1033 .70307989
10109 1033 .94669432
10140 1033 15.6850508
10342 1033 1.85271486
10428 1033 .90960268
10438 1033 .65719544
10455 1033 .93987532
10542 1033 1
10554 1033 .76729852
10555 1033 .93036465
10584 1033 .88539546
10594 1033 .96968863
10625 1033 .96857636
10637 1033 .83534961
10745 1033 3.69190507
10786 1033 .87973106
10873 1033 .88468907
10949 1033 .94813336
10957 1033 .91898165
10969 1033 1.93368858
11033 1033 3.94770453
11063 1033 .90742023
11069 1033 .84283473
11342 1033 .89881092
11597 1033 1.82537032
11604 1033 .84050696
11618 1033 .95668914
11748 1033 .91115221
11760 1033 1.9337986
11765 1033 .8903022
11908 1033 1
11960 1033 .98494237
11980 1033 .95732776
11985 1033 .97207571
11987 1033 .96679399
12080 1033 .55580134
12089 1033 1
12154 1033 1.98229254
12175 1033 .90162453
12184 1033 1.51309964
12199 1033 .9004041
12240 1033 1
12246 1033 .97300199
12340 1033 2.95194789
12347 1033 2
12348 1033 .97059046
12409 1033 .97125803
12411 1033 .9430295
12417 1033 .84548968
12418 1033 .70265692
12419 1033 .81416411
12420 1033 .81343318
12422 1033 .63639547
12426 1033 3.67078234
12427 1033 .78954036
12432 1033 14.60917936
12435 1033 .86244048
12441 1033 .94203302
12498 1033 1
12551 1033 .89191666
12581 1033 .98020891
12603 1033 1.9820559
12606 1033 2.99216568
12616 1033 1.96845208
12646 1033 .81349683
12650 1033 16.93114677
12671 1033 5.95069819
12719 1033 .89764909
12722 1033 .88755554
12759 1033 4.97715645
12769 1033 1
12772 1033 .8984166
12813 1033 1
12831 1033 .983108
12849 1033 1
12892 1033 2.87298232
12897 1033 1
12907 1033 .9071098
12941 1033 .86972608
12965 1033 9.68814941
12975 1033 2.83716841
12991 1033 .81812007
12996 1033 6.73069744
13008 1033 .70054528
13105 1033 4.75127859
13106 1033 12.27300059
13213 1033 .64938027
13221 1033 .81996222
13242 1033 .96830154
13272 1033 3.33558592
13297 1033 1.94670835
13302 1033 1.74298448
13310 1033 1.61025924
13342 1033 .94430946
13355 1033 5.01263838
13362 1033 .97184233
13365 1033 .93779867
13397 1033 .95469212
13415 1033 .93330437
13447 1033 .96025656
13456 1033 .98247069
13481 1033 1.85350869
13489 1033 1.5250276
13529 1033 1.94582625
13602 1033 .95681805
13641 1033 .88735748
13657 1033 .93366861
13696 1033 .84843827
13697 1033 .90144726
13701 1033 .92404611
13789 1033 3.9142435
13906 1033 1
13989 1033 .97213038
14107 1033 1.71235674
14147 1033 .84371175
14187 1033 6.46192817
14197 1033 .91652455
14200 1033 .73106265
14295 1033 5.82738534
14306 1033 .95222314
14315 1033 .06972632
14319 1033 5.17723791
14320 1033 7.04074499
14336 1033 .86447652
14413 1033 .64651883
14508 1033 .93157063
14512 1033 .94467659
14677 1033 .84127745
14717 1033 .91593572
14770 1033 .98016833
14776 1033 1.97309412
14792 1033 .96027223
14963 1033 .87652106
14965 1033 1.75407371
14999 1033 1.90145414
15113 1033 .84296117
15158 1033 .89519759
15208 1033 1
15322 1033 .97419942
15454 1033 .96385724
15732 1033 9.0014234
15748 1033 .92745112
15837 1033 .83798629
15965 1033 .86125916
16068 1033 1
16072 1033 .94435372
16235 1033 2.94507316
16246 1033 .97913377
16282 1033 .87802749
16284 1033 .77523483
16322 1033 .95910875
16324 1033 .96735285
16332 1033 2.71227652
16334 1033 .82941073
16375 1033 .62246218
16381 1033 .97533637
16400 1033 1.76147552
16439 1033 .99183756
16440 1033 .98596446
16503 1033 2
28 1034 .69294678
39 1034 .63931827
80 1034 .88452817
100 1034 .78758442
155 1034 1
164 1034 .94240182
189 1034 2.67086131
275 1034 .6935129
327 1034 .76118362
355 1034 1
390 1034 .4729494
392 1034 3.95011225
394 1034 2.4164006
428 1034 2.72075254
429 1034 5.34726146
431 1034 123.93389485
433 1034 .37509385
475 1034 40.55345344
490 1034 .50347992
537 1034 .8205444
541 1034 2.23098077
545 1034 2.37808497
614 1034 .64723294
621 1034 2.43184372
633 1034 2.72171363
665 1034 .58184436
666 1034 .73395774
675 1034 1.1701026
676 1034 2.10124987
721 1034 1
765 1034 3.2723962
769 1034 20.64710165
777 1034 .53176644
827 1034 .71583702
854 1034 .6757118
864 1034 1
873 1034 2.32377436
893 1034 .79735401
908 1034 .63217376
921 1034 1.23201716
924 1034 .49727262
933 1034 1
981 1034 2.00190701
993 1034 .9211205
1009 1034 5.25959715
1061 1034 .53975493
1062 1034 .2744931
1063 1034 .43883479
1064 1034 .27090079
1096 1034 .80658754
1101 1034 1.4220087
1147 1034 .40749109
1158 1034 4.48434784
1178 1034 1
1182 1034 5.83569462
1210 1034 109.68956318
1211 1034 98.53056172
1212 1034 14.31704264
1290 1034 .95114227
1303 1034 .87003045
1306 1034 .61256403
1447 1034 .88958759
1489 1034 1
1495 1034 .10679786
1515 1034 1.72793198
1516 1034 2.97043604
1517 1034 11.98832231
1518 1034 1.42783693
1562 1034 .41236643
1576 1034 .69168445
1616 1034 1.07281556
1630 1034 .91733874
1643 1034 4.37817836
1649 1034 1
1650 1034 .53249184
1654 1034 .47340346
1655 1034 .9467086
1663 1034 .35520819
1742 1034 .72960211
1745 1034 11.69092676
1754 1034 .44439831
1783 1034 3.6835655
1796 1034 .83092318
1843 1034 .75720831
1874 1034 5.98484435
1918 1034 1
1934 1034 1
1984 1034 .27712282
1999 1034 1.35489549
2054 1034 .83489776
2123 1034 1
2172 1034 .68802858
2199 1034 1
2223 1034 1
2368 1034 .85423196
2519 1034 1
2548 1034 3.69566801
2602 1034 1
2646 1034 .7542621
2656 1034 1.17185091
2665 1034 .75306584
2753 1034 5.34668083
2800 1034 .75258529
2814 1034 1
2859 1034 1
2923 1034 3.42491842
2946 1034 1
2978 1034 .76789531
2998 1034 .28740719
3018 1034 .83446009
3072 1034 .70781176
3148 1034 .4054923
3252 1034 .61317507
3270 1034 1.75020485
3283 1034 1
3317 1034 1
3337 1034 1
3439 1034 5.50664466
3455 1034 5.38967704
3510 1034 .58279044
3643 1034 .79150344
3753 1034 .87213651
3866 1034 .79062207
3902 1034 .77464133
4006 1034 .76673434
4085 1034 1.95630697
4129 1034 1.80152023
4154 1034 .72118825
4190 1034 1.42916948
4200 1034 1
4244 1034 .40028903
4408 1034 .89210335
4466 1034 .56799589
4535 1034 .17000321
4612 1034 3.4701894
4619 1034 .62843386
4692 1034 1
4696 1034 .4841187
4853 1034 .54149724
4898 1034 2.76452743
4919 1034 1.66027581
4945 1034 .84015216
4963 1034 1.34919893
5042 1034 2.49747723
5051 1034 .68535341
5053 1034 1.4394191
5170 1034 .7014926
5225 1034 .81905919
5247 1034 .29008805
5334 1034 .62798972
5359 1034 .77107786
5381 1034 1.3888199
5523 1034 .65085879
5526 1034 1.36575103
5617 1034 .83295878
5671 1034 3.13938927
5680 1034 14.97988329
5681 1034 27.90620394
5845 1034 .62005375
5926 1034 .62419072
5941 1034 .68078179
5970 1034 1
6078 1034 1
6082 1034 2.43729832
6103 1034 .6824782
6141 1034 .72620623
6155 1034 .65362152
6186 1034 .68815117
6216 1034 2.11883963
6269 1034 1.5280388
6281 1034 1
6497 1034 .17300025
6572 1034 1
6619 1034 .66181127
6713 1034 .12455409
6812 1034 .81878504
6814 1034 .27844283
6907 1034 .92448997
6961 1034 .62171965
6965 1034 1.9083919
7003 1034 2.41190688
7082 1034 1.58498872
7185 1034 .43283594
7192 1034 .69429185
7315 1034 1
7422 1034 1.36291336
7483 1034 1
7500 1034 .48976282
7529 1034 1
7582 1034 .37549639
7583 1034 .83792073
7686 1034 1
7723 1034 .73061998
7780 1034 3.34840432
7789 1034 1
8036 1034 .88815446
8154 1034 2.54618993
8203 1034 1
8259 1034 .77996787
8288 1034 1
8303 1034 .72846279
8400 1034 .13000742
8526 1034 .86585561
8769 1034 .84549272
8829 1034 .76886773
8834 1034 .81530277
8851 1034 1
9005 1034 .69580595
9092 1034 .11718292
9136 1034 .03547863
9265 1034 1.82018501
9286 1034 .90797021
9287 1034 1.63352835
9288 1034 1.51724563
9372 1034 2.11047219
9404 1034 4.29559079
9424 1034 .88434944
9457 1034 2.48231004
9476 1034 1.39497012
9571 1034 .02530528
9573 1034 2.25440412
9574 1034 1.76325953
9579 1034 .62946011
9592 1034 1
9623 1034 1
9637 1034 .75347597
9683 1034 1
9708 1034 .6706005
9729 1034 1.46085318
9847 1034 .71937342
9954 1034 2.92766317
10002 1034 .63314736
10003 1034 1.24636109
10007 1034 1.14522768
10019 1034 1.25861956
10087 1034 .86058255
10140 1034 37.72289635
10150 1034 .57199022
10320 1034 .70977289
10342 1034 1.63224343
10353 1034 .91464408
10387 1034 .88988158
10428 1034 4.77428675
10448 1034 .66268221
10454 1034 .07961562
10554 1034 3.4189672
10637 1034 1.5888841
10651 1034 .53982194
10663 1034 3.51830832
10745 1034 4.23071711
10874 1034 .85643987
10894 1034 .71617675
10956 1034 .70800907
11069 1034 1.60757372
11209 1034 1
11213 1034 2.57505547
11344 1034 1.4121977
11592 1034 1.54415565
11593 1034 2.15993034
11597 1034 .56396679
11604 1034 5.6017615
11638 1034 .82315478
11704 1034 1.76551571
11728 1034 .73225811
11748 1034 .77815576
11765 1034 .72609534
11859 1034 .25339878
12057 1034 .68196279
12080 1034 1.89087944
12103 1034 .74450229
12123 1034 1
12184 1034 4.78425746
12193 1034 .41139247
12195 1034 .46570269
12199 1034 .75131879
12277 1034 .83700157
12410 1034 .03972255
12415 1034 .51267332
12417 1034 1.61420286
12418 1034 .25756343
12420 1034 3.53416091
12422 1034 .09211508
12423 1034 1.40806956
12424 1034 1.80443915
12425 1034 6.38220529
12426 1034 1.17797574
12427 1034 .47450288
12430 1034 .38147736
12431 1034 19.27780249
12432 1034 55.5396486
12434 1034 1.49045107
12435 1034 .65652734
12441 1034 .85526213
12458 1034 .62692718
12539 1034 1.79939049
12567 1034 .80161158
12579 1034 .8522812
12581 1034 1.95058358
12587 1034 .69601951
12609 1034 .59482976
12616 1034 .92122793
12630 1034 1
12645 1034 7.15223071
12646 1034 2.53431985
12648 1034 .64989249
12650 1034 52.34356969
12663 1034 .93313515
12723 1034 1
12731 1034 .06495441
12759 1034 .9429619
12764 1034 .83723155
12786 1034 .38860755
12788 1034 .26732742
12790 1034 .57100468
12791 1034 1.22707489
12854 1034 .85552717
12888 1034 63.61553286
12965 1034 19.73063328
12991 1034 1.54586361
13002 1034 .35345615
13009 1034 .68187397
13059 1034 1.58722742
13070 1034 .20651228
13105 1034 1.378967
13106 1034 111.7002431
13124 1034 1.89207809
13131 1034 2
13149 1034 .63431578
13196 1034 1.27136847
13225 1034 .52939679
13260 1034 .71159664
13272 1034 11.34102308
13306 1034 .49142537
13310 1034 .02685548
13311 1034 2.33239797
13355 1034 13.5346547
13361 1034 1.76588561
13372 1034 1.7488842
13456 1034 .95623104
13461 1034 .63694758
13481 1034 .63422555
13489 1034 10.81404042
13512 1034 .51910553
13513 1034 2.62199247
13593 1034 .74836616
13662 1034 .76913231
13696 1034 .6215652
13897 1034 1.39629243
13898 1034 4.2994686
13991 1034 1.66332705
14009 1034 .48859378
14107 1034 .28178293
14175 1034 .56900085
14187 1034 3.65648731
14189 1034 .72664313
14193 1034 5.57628282
14200 1034 1.32848977
14274 1034 .91838423
14319 1034 20.94564362
14320 1034 24.60483413
14336 1034 .66161114
14413 1034 1.11739211
14414 1034 .91801732
14436 1034 1.73271923
14479 1034 10.91784612
14490 1034 .48177299
14512 1034 .86186285
14696 1034 1.40922504
14741 1034 .50997621
14744 1034 1.71243265
14792 1034 .90080366
14963 1034 .69168518
14964 1034 1.80509019
14965 1034 6.38594613
15064 1034 .82905076
15071 1034 1
15076 1034 1.68003676
15085 1034 .42570629
15212 1034 .6857125
15232 1034 1.65163357
15280 1034 .94183688
15732 1034 51.00974988
15837 1034 .59546763
15965 1034 .65357771
16235 1034 .86285307
16239 1034 1.21248118
16247 1034 1
16282 1034 .69544659
16284 1034 6.43878337
16332 1034 2.28158265
16333 1034 1.27319688
16334 1034 2.57405528
16336 1034 1.26580208
16375 1034 2.05732503
16391 1034 .91605475
16394 1034 2
16400 1034 2.40442772
16511 1034 .78812194
16591 1034 .38860755
3 1035 3.99254752
4 1035 2.98490283
10 1035 1
28 1035 .79082728
61 1035 .94483545
82 1035 .96235937
86 1035 1
150 1035 1
169 1035 .98527401
180 1035 1.94754457
209 1035 .97812217
229 1035 1.94091533
232 1035 .92212902
258 1035 .91579721
272 1035 .94740977
275 1035 1.78386255
287 1035 1.94804939
290 1035 .85749157
312 1035 .98066044
347 1035 .89875565
349 1035 .99097873
351 1035 .97322486
356 1035 1
402 1035 .99098953
409 1035 1
433 1035 .93607359
447 1035 .91105541
497 1035 .93447267
516 1035 3.97919054
519 1035 1
537 1035 .9221445
563 1035 .94515478
571 1035 .94532506
594 1035 2.90292743
605 1035 1
621 1035 .60071639
633 1035 .81403706
637 1035 .98464262
670 1035 1
677 1035 .9716797
698 1035 .92234007
719 1035 .97436751
747 1035 .89882104
761 1035 3.94440836
790 1035 1
799 1035 2
857 1035 .82654144
873 1035 1.67025068
916 1035 .76645794
921 1035 1.59029002
939 1035 .9664686
1006 1035 1
1009 1035 .64443661
1021 1035 1
1038 1035 .9558497
1063 1035 .72799244
1066 1035 1.98275895
1120 1035 1.99074288
1154 1035 .79624705
1158 1035 .65838042
1182 1035 1.0639918
1190 1035 .89866991
1209 1035 3
1210 1035 9.13235377
1211 1035 4.48370324
1236 1035 .97531746
1243 1035 .97461014
1247 1035 .97614733
1291 1035 1
1300 1035 1
1303 1035 .93744998
1306 1035 2.48527874
1307 1035 .13786929
1308 1035 .41742992
1309 1035 1.39017168
1336 1035 .93297509
1350 1035 1.82918497
1385 1035 .83279004
1420 1035 .92180248
1434 1035 .79763918
1516 1035 .37553344
1537 1035 .57447228
1545 1035 .79624705
1610 1035 .88772558
1630 1035 .97084621
1631 1035 .95968154
1643 1035 .68472479
1654 1035 1.78875255
1663 1035 8.70506712
1674 1035 .5380172
1711 1035 1
1712 1035 .99038892
1738 1035 .94828687
1745 1035 1.75608381
1769 1035 .86670757
1783 1035 .81691357
1874 1035 .4609535
1893 1035 84.20175774
1938 1035 .98597173
1955 1035 .97276411
1986 1035 1
2003 1035 .9936667
2005 1035 1
2032 1035 1
2046 1035 1
2123 1035 2
2200 1035 1.95045255
2271 1035 .98819589
2289 1035 .92476212
2291 1035 .94132257
2320 1035 .96917564
2339 1035 1
2363 1035 3.86215094
2364 1035 .79624705
2370 1035 .38874116
2394 1035 .96841829
2415 1035 .79624705
2423 1035 1
2428 1035 .92688328
2467 1035 1
2481 1035 1
2501 1035 .91223372
2525 1035 .92981843
2535 1035 .94538171
2622 1035 1.96093868
2625 1035 .97450656
2628 1035 1.96357313
2749 1035 1
2753 1035 .44947119
2754 1035 .20142928
2923 1035 .7409375
3017 1035 1
3252 1035 .89036586
3282 1035 1
3362 1035 .96070035
3575 1035 1
3714 1035 .98717872
3726 1035 1
3789 1035 .97745852
3811 1035 .8928848
3894 1035 2.99302136
3994 1035 .91150652
4024 1035 .76540745
4190 1035 170.6691819
4280 1035 .9798226
4321 1035 .95750572
4379 1035 1
4557 1035 .88603086
4563 1035 .77935374
4568 1035 3.99188535
4612 1035 .67376591
4618 1035 .96551487
4669 1035 .87571782
4696 1035 .70860621
4733 1035 .93316041
4752 1035 .93594813
4805 1035 1
4876 1035 8.8781799
4911 1035 .74750924
4912 1035 .99041948
4975 1035 1
5053 1035 .51795065
5068 1035 1
5078 1035 1
5143 1035 .95393193
5157 1035 .88635718
5225 1035 .93241269
5286 1035 1
5342 1035 .96402047
5358 1035 .9544424
5381 1035 .60408572
5483 1035 .90980812
5505 1035 1
5513 1035 1
5624 1035 1
5680 1035 2.83082191
5681 1035 .52804976
5830 1035 .92083825
5842 1035 2
5845 1035 .68092865
5847 1035 .94515529
5919 1035 .88894457
5978 1035 .97964589
5979 1035 1
6082 1035 1.73031793
6216 1035 1.49197468
6251 1035 .82683903
6261 1035 .79064226
6269 1035 .61849643
6327 1035 1
6361 1035 .89943165
6460 1035 .98006449
6497 1035 .59667604
6518 1035 1
6571 1035 .95728291
6695 1035 1.94143774
6722 1035 .99321718
6812 1035 .85384212
6889 1035 1
6902 1035 1
7151 1035 1
7300 1035 .96383774
7351 1035 1
7398 1035 .58614197
7401 1035 1
7422 1035 1.65483075
7556 1035 .83992922
7776 1035 .96945295
7985 1035 .79624705
8022 1035 .98866466
8062 1035 .79624705
8283 1035 .8417085
8349 1035 .91579419
8377 1035 .98265126
8557 1035 1
8698 1035 .94324447
8766 1035 3.94988863
8809 1035 .96279387
8998 1035 .90471699
9177 1035 .95332243
9273 1035 1
9290 1035 .94819932
9373 1035 .95660315
9473 1035 1
9477 1035 .92518185
9540 1035 .99165858
9542 1035 1.61192393
9570 1035 40.72750766
9571 1035 30.75956559
9674 1035 .96468772
9709 1035 2.67404374
9813 1035 1
9847 1035 3.86029679
9855 1035 1.96572814
9874 1035 .98609921
9899 1035 1
9995 1035 1.79624705
9996 1035 .95107282
10007 1035 .20619093
10020 1035 .66509707
10131 1035 1
10135 1035 .77152091
10140 1035 6.47867155
10245 1035 .89011976
10326 1035 1
10353 1035 1.97802099
10369 1035 .87815396
10408 1035 1.99441367
10437 1035 3.98344886
10448 1035 .97368898
10455 1035 1.96331493
10555 1035 .87780141
10572 1035 .86593182
10592 1035 .96107612
10670 1035 .86083399
10774 1035 .96481252
10809 1035 2.99554205
10912 1035 .96972453
10949 1035 .91690788
11046 1035 1.97175731
11069 1035 .70161012
11074 1035 1.96766912
11111 1035 .99011328
11156 1035 .9809434
11342 1035 .89448404
11436 1035 1
11604 1035 .69292686
11760 1035 1.81740138
11956 1035 .96009106
11965 1035 .79624705
11969 1035 1
11980 1035 .94358297
12048 1035 .65043456
12080 1035 1.41604343
12121 1035 .98030313
12142 1035 1
12184 1035 1.18932071
12194 1035 13.53516013
12205 1035 .94492699
12340 1035 .94199183
12409 1035 .96143768
12415 1035 .17644804
12419 1035 2.55689485
12420 1035 1.79327125
12426 1035 .3779828
12432 1035 8.94150059
12434 1035 1.00837032
12551 1035 .88779727
12603 1035 1.98157895
12608 1035 .98482531
12645 1035 .43560064
12646 1035 .48936328
12648 1035 .70670457
12650 1035 5.81458655
12667 1035 .59249411
12722 1035 .94548056
12730 1035 2
12757 1035 .97579273
12791 1035 .56538499
12889 1035 1
12939 1035 .53105836
12965 1035 2.95770267
12975 1035 1.87686504
12996 1035 .40868125
13018 1035 .72447479
13019 1035 .96461022
13106 1035 .27020886
13137 1035 1
13138 1035 .98655482
13156 1035 1.8941803
13243 1035 1
13262 1035 .80273033
13267 1035 .97894704
13272 1035 .87079762
13302 1035 .57917422
13313 1035 1.98493216
13314 1035 .95896331
13334 1035 1
13342 1035 .94081584
13361 1035 .38963036
13397 1035 .95719555
13566 1035 .93096489
13575 1035 .79624705
13590 1035 1
13623 1035 .8741704
13625 1035 1.79707251
13645 1035 .95980156
13657 1035 .95880141
13789 1035 3.90886359
13791 1035 .86319987
13792 1035 4.96309405
13882 1035 .68900604
13957 1035 8.98684449
14107 1035 .32334269
14200 1035 1.67944968
14295 1035 3.80266738
14703 1035 .94342952
14776 1035 1.96825359
15030 1035 .94720772
15039 1035 1
15172 1035 .93997346
15324 1035 .83873171
15356 1035 .95820564
15732 1035 .07532252
15733 1035 .87751243
15734 1035 .91103745
15750 1035 .97787496
16008 1035 1
16112 1035 .90833025
16167 1035 .84903116
16235 1035 1.94485293
16322 1035 2.97264562
16332 1035 .63377821
16334 1035 .71709826
16342 1035 2
16381 1035 .97962152
16382 1035 1
16390 1035 1.98788151
16400 1035 .59542628
16401 1035 2
16439 1035 1.99256816
34 1036 .8361031
38 1036 4.968018
54 1036 .660823
59 1036 .9354313
85 1036 .9471464
122 1036 .9708534
164 1036 1.9702147
165 1036 1
169 1036 .9746329
180 1036 .9391336
199 1036 3.9187516
200 1036 .9339446
209 1036 .9711133
212 1036 1.9371979
258 1036 1.9271823
287 1036 2.9390203
312 1036 .8990354
321 1036 .9558685
340 1036 1.8757866
349 1036 .9820868
351 1036 .9516301
395 1036 .7889025
429 1036 .6624548
431 1036 27.657627
433 1036 .6768475
475 1036 3.14923
476 1036 2
497 1036 1.9388164
537 1036 .9071996
553 1036 1
558 1036 .8994616
562 1036 .8875244
563 1036 .9568469
587 1036 1
589 1036 .9736782
637 1036 .942109
649 1036 1
681 1036 1
691 1036 1
761 1036 5.9466505
769 1036 2.2319007
777 1036 .7578663
781 1036 .91617
827 1036 .8530532
838 1036 1.9608427
839 1036 1
841 1036 .8530729
865 1036 1.9309334
868 1036 .8711295
878 1036 2.9094783
892 1036 1
893 1036 .8952074
902 1036 .9597219
908 1036 .8097891
986 1036 .9479088
1006 1036 2
1036 1036 .8033201
1062 1036 1.6248247
1066 1036 1.9522381
1092 1036 .907991
1101 1036 .7011082
1158 1036 .7333451
1182 1036 .3979126
1208 1036 1.9681929
1210 1036 15.6682505
1211 1036 32.0689059
1212 1036 6.1297064
1266 1036 1
1290 1036 1.9747346
1303 1036 .9327899
1322 1036 1.9422617
1367 1036 .701055
1385 1036 2.8231302
1395 1036 .6474792
1487 1036 1.9888257
1518 1036 .7041221
1528 1036 .959386
1539 1036 .8464674
1610 1036 1.9166816
1611 1036 .9560184
1623 1036 1.9347301
1630 1036 .9572541
1643 1036 1.6784426
1654 1036 1.7276856
1663 1036 7.6665642
1690 1036 .9298801
1703 1036 .8741261
1710 1036 .9077229
1742 1036 3.8601714
1745 1036 2.2888068
1756 1036 .886542
1776 1036 1.8753661
1783 1036 .8363649
1796 1036 .9125667
1855 1036 .914891
1866 1036 1.9888236
1872 1036 1
1874 1036 1.4750411
1893 1036 7.050875
1984 1036 .6261846
2068 1036 1
2073 1036 2
2185 1036 .9446582
2200 1036 .8665653
2216 1036 .9423671
2220 1036 1
2298 1036 1.9445021
2335 1036 1
2363 1036 8.845534
2373 1036 1
2509 1036 .8403896
2517 1036 .9430665
2625 1036 .9456361
2628 1036 1.9532076
2753 1036 1.6621546
2754 1036 4.4535107
2774 1036 .9305857
2777 1036 .8362289
2988 1036 .5754685
2989 1036 .9651792
3092 1036 .9057419
3128 1036 1
3230 1036 1
3279 1036 .7892373
3404 1036 1
3439 1036 .7448753
3454 1036 .8832309
3555 1036 1
3654 1036 .8868228
3655 1036 1
3676 1036 1.9192368
3714 1036 1.9861879
3736 1036 1
3786 1036 1
3789 1036 .9670162
3807 1036 1
3853 1036 .8555886
3875 1036 .9774851
3888 1036 .9374987
3909 1036 1.9673624
3941 1036 1.8355795
3957 1036 .8694414
4008 1036 2.916705
4043 1036 .5444118
4085 1036 .9774054
4095 1036 .8959158
4109 1036 .8025616
4130 1036 1
4154 1036 .8558204
4190 1036 8.4993522
4255 1036 1.7032279
4280 1036 .9703783
4289 1036 .9397414
4357 1036 2
4386 1036 1
4407 1036 1
4432 1036 .95358
4434 1036 .9423187
4450 1036 .8580981
4486 1036 .8763868
4557 1036 1.8902398
4563 1036 .8591385
4612 1036 1.7260235
4740 1036 .9173022
4852 1036 1
4898 1036 .8782321
4907 1036 .8827126
4912 1036 .964255
4988 1036 .948079
5094 1036 2
5216 1036 .8321907
5225 1036 2.9064316
5340 1036 2
5342 1036 .9385332
5348 1036 .8806804
5375 1036 .8440862
5477 1036 .9439016
5574 1036 .9319918
5680 1036 .4382325
5681 1036 1.8145233
5728 1036 .6927474
5827 1036 .8973709
5916 1036 .8881291
5986 1036 .9454103
6082 1036 3.7090148
6163 1036 .9054186
6216 1036 .544333
6327 1036 1
6352 1036 1
6355 1036 .9238268
6547 1036 .7074189
6638 1036 .9358537
6680 1036 1.8316952
6688 1036 1
6695 1036 3.9342264
6861 1036 .9242199
6935 1036 .9332387
6961 1036 .8043831
6965 1036 .9526275
7003 1036 .6958844
7060 1036 .8458016
7146 1036 .9010252
7202 1036 .8655978
7205 1036 1
7230 1036 1
7399 1036 .9114686
7445 1036 .9743988
7512 1036 1
7578 1036 2.9298674
7583 1036 1.9161853
7652 1036 1
7660 1036 .8813572
7716 1036 .9127735
7731 1036 .8506864
7785 1036 1
7895 1036 1
7967 1036 1
7983 1036 .9297303
8011 1036 .6854763
8131 1036 .6328995
8190 1036 .9127885
8349 1036 .9298139
8421 1036 1
8423 1036 .7944764
8511 1036 1
8526 1036 .930631
8541 1036 1
8580 1036 .9677753
8684 1036 1.9013108
8742 1036 .8638176
8766 1036 .9388654
8769 1036 .9201009
8923 1036 .8286775
9092 1036 .5434762
9177 1036 .9292866
9297 1036 .8282903
9388 1036 .9311956
9424 1036 .9401946
9425 1036 .8999674
9510 1036 .8671629
9515 1036 1
9522 1036 .8033634
9537 1036 2.9587323
9567 1036 1
9571 1036 1.9788427
9594 1036 1.730761
9670 1036 .8226566
9674 1036 .8781516
9692 1036 .9819306
9722 1036 .8959387
9729 1036 1.7211955
9773 1036 1.9361526
9779 1036 .9464178
9847 1036 4.8548819
9848 1036 6.8809656
9903 1036 1
9925 1036 .9449072
9996 1036 .9326402
10007 1036 1.5579788
10019 1036 .6166162
10135 1036 .7523791
10140 1036 18.719731
10160 1036 1.9089123
10320 1036 1.8499173
10337 1036 1
10342 1036 2.8098251
10385 1036 .9750531
10462 1036 .9232338
10519 1036 1
10554 1036 1.6995354
10602 1036 .9724211
10625 1036 .9594257
10663 1036 1.7509068
10784 1036 .9852679
10846 1036 1
10912 1036 .9724439
10949 1036 1.9330297
10969 1036 .9143786
10977 1036 1
11033 1036 2.932476
11069 1036 1.7970679
11076 1036 .9623252
11081 1036 .949959
11109 1036 1
11153 1036 1
11213 1036 1.780252
11233 1036 1
11276 1036 1.8920826
11344 1036 1.6960347
11373 1036 .8684096
11573 1036 2.9212898
11597 1036 2.7745178
11618 1036 .9440769
11704 1036 .3616215
11744 1036 .9131029
11903 1036 .9425581
11956 1036 .9188471
11960 1036 .9805576
11969 1036 1
11987 1036 .9571243
12058 1036 .7150187
12080 1036 2.4264498
12114 1036 .444396
12184 1036 6.3713133
12193 1036 .1784968
12298 1036 1
12340 1036 .937955
12348 1036 .9620263
12358 1036 1
12408 1036 .9523176
12410 1036 .5034198
12417 1036 1.800496
12418 1036 1.61607
12419 1036 2.7600483
12422 1036 .5305131
12425 1036 3.680525
12426 1036 1.5749135
12430 1036 .6801486
12431 1036 5.1094145
12432 1036 6.0393617
12441 1036 5.9251529
12477 1036 1
12495 1036 .9189942
12530 1036 .8140997
12551 1036 3.8604426
12581 1036 1.9744457
12587 1036 .8428051
12603 1036 1.9768305
12610 1036 1
12616 1036 .9592653
12639 1036 .8481786
12645 1036 1.5616002
12646 1036 4.7591867
12648 1036 1.8189518
12650 1036 18.4550867
12671 1036 1.9363414
12719 1036 .8678443
12758 1036 1
12759 1036 1.9705044
12763 1036 1
12764 1036 1.9158289
12772 1036 .8688353
12874 1036 9.9147815
12888 1036 8.1505634
12923 1036 .9165426
12965 1036 8.7237319
12975 1036 1.7897515
12983 1036 .9784587
12986 1036 1
12996 1036 1.652276
13002 1036 .6656582
13019 1036 .9375316
13034 1036 .8546357
13077 1036 .9038158
13104 1036 1.866958
13105 1036 1.6788504
13106 1036 30.605287
13138 1036 1.9816336
13141 1036 .6422029
13188 1036 .8953435
13213 1036 1.5472791
13272 1036 3.1421072
13302 1036 1.6681411
13310 1036 2.496766
13311 1036 .6547686
13313 1036 .9739259
13355 1036 2.7251167
13365 1036 2.9196855
13397 1036 .9414984
13415 1036 .9138825
13417 1036 .9443315
13418 1036 1.9162466
13456 1036 .9773661
13461 1036 .8122578
13489 1036 .3867147
13499 1036 .899592
13513 1036 2.2874026
13529 1036 1.9300508
13533 1036 .9055236
13541 1036 1.9377725
13598 1036 .9742132
13602 1036 .9442434
13701 1036 .9019282
13721 1036 .849456
13789 1036 .889271
13792 1036 .9348216
13809 1036 .3087103
13811 1036 .9186108
13828 1036 .8513122
13898 1036 .6377401
13926 1036 .8862067
14044 1036 1.5960792
14147 1036 .7982003
14187 1036 11.3052406
14189 1036 .8586413
14193 1036 .7808867
14200 1036 1.6527476
14274 1036 .9577947
14295 1036 3.7771196
14319 1036 6.937648
14320 1036 4.761408
14347 1036 1
14479 1036 1.9232733
14490 1036 .7320136
14511 1036 1
14513 1036 .5921788
14620 1036 .9343689
14689 1036 1
14744 1036 1.8512927
14776 1036 .9652591
14787 1036 1.7849543
14965 1036 2.6824595
14999 1036 .8727574
15000 1036 .9126396
15004 1036 1.9558346
15075 1036 .7378512
15113 1036 .7972312
15158 1036 .8646789
15178 1036 1
15232 1036 .8198522
15322 1036 .9666862
15342 1036 .9163287
15454 1036 1.9533324
15732 1036 8.4194339
15813 1036 .9500152
16100 1036 .9256677
16103 1036 1.9495802
16228 1036 .9349535
16235 1036 2.9290784
16257 1036 .9503842
16264 1036 1
16284 1036 .7097828
16311 1036 1
16322 1036 .9472011
16323 1036 .9260287
16324 1036 .9578459
16334 1036 1.7797348
16336 1036 .6203304
16342 1036 1
16375 1036 .5125224
16381 1036 .9681543
16390 1036 .9694845
16395 1036 .8010154
16400 1036 .6920167
16439 1036 .9894606
28 1037 .8947028
38 1037 .9787912
82 1037 .9501601
83 1037 .9319607
122 1037 1.9806715
164 1037 .980248
165 1037 1
199 1037 .9461203
209 1037 1.9808439
213 1037 .9513905
258 1037 1.9517111
265 1037 .9451872
275 1037 .894897
287 1037 .9595614
340 1037 .9176282
342 1037 1
392 1037 1.6399641
410 1037 1.9552875
428 1037 1.9042382
429 1037 .7761577
431 1037 21.804626
447 1037 .9432915
461 1037 .9758146
472 1037 .9654791
475 1037 6.4463704
497 1037 .9594262
537 1037 2.9384596
545 1037 .7867279
562 1037 .9254121
594 1037 2.9251742
613 1037 .9575772
633 1037 .9045678
644 1037 .6720498
649 1037 1
676 1037 1.6917934
728 1037 .977422
761 1037 5.9646214
769 1037 13.1643411
839 1037 1
878 1037 1.9399707
903 1037 .9632323
921 1037 .7366371
924 1037 .8276007
941 1037 1.9813107
981 1037 1.6577259
991 1037 .8900907
1009 1037 .7460951
1012 1037 .9792215
1061 1037 1.8421691
1062 1037 .7512033
1134 1037 .8830397
1160 1037 .9484758
1168 1037 .931965
1182 1037 3.600727
1210 1037 15.4642621
1211 1037 16.066808
1212 1037 2.4228667
1290 1037 1.9832453
1304 1037 .6346229
1313 1037 1
1330 1037 1
1516 1037 3.3040056
1517 1037 6.3101393
1518 1037 1.8037892
1523 1037 .9705374
1528 1037 .9730669
1539 1037 .8981852
1592 1037 .9347682
1597 1037 .9160848
1610 1037 1.9447476
1623 1037 .9567164
1630 1037 .9716531
1648 1037 1.8887603
1663 1037 2.7788828
1670 1037 .8985043
1731 1037 .9699742
1745 1037 10.865226
1789 1037 1
1848 1037 1
1855 1037 .9435602
1874 1037 1.6518747
1975 1037 1
2066 1037 1
2103 1037 1
2104 1037 1
2139 1037 1
2164 1037 .8661178
2200 1037 .9115131
2212 1037 .9810846
2298 1037 .9631967
2363 1037 1.8975662
2387 1037 .9850503
2391 1037 .8027876
2509 1037 .8941547
2523 1037 1
2753 1037 3.7759585
2754 1037 5.6375968
2832 1037 .7295688
2861 1037 1
2947 1037 .9816802
2998 1037 1.7556319
3124 1037 .9757677
3164 1037 .9448719
3188 1037 .8586986
3252 1037 .8673469
3296 1037 .9334962
3344 1037 .9711007
3521 1037 .9641275
3558 1037 1
3714 1037 .9908406
3806 1037 1
3817 1037 .9682476
3853 1037 .9042339
3857 1037 1
3865 1037 .9438802
3936 1037 .9458797
3941 1037 .8909649
3942 1037 .8163019
3988 1037 .9069079
4185 1037 .9828312
4328 1037 .8466593
4349 1037 2.9492493
4434 1037 .9617487
4563 1037 .906588
4612 1037 .8183131
4717 1037 1
4733 1037 .9111215
4779 1037 1.9746641
4919 1037 .8834991
4936 1037 .7575724
4963 1037 .7768221
4995 1037 .9802751
5146 1037 1.8756511
5375 1037 .8966061
5408 1037 1
5526 1037 .7824982
5548 1037 1
5680 1037 4.9643173
5681 1037 11.2244104
5728 1037 .7962461
5760 1037 .9131184
5845 1037 1.8697058
5850 1037 1.9692739
5888 1037 1.8376219
5986 1037 .963799
6077 1037 .7710901
6109 1037 .9254528
6113 1037 .96469
6386 1037 1
6482 1037 .9675923
6571 1037 .9518539
6672 1037 .9710001
6680 1037 .8883891
6690 1037 1
6695 1037 1.9563824
6713 1037 1.6997851
6720 1037 .9826737
6861 1037 .9497466
6864 1037 .9586619
6876 1037 .9663941
6935 1037 .9557274
6954 1037 .9760609
6969 1037 .9053045
6978 1037 1
7039 1037 .8063444
7128 1037 .9283883
7202 1037 .9108715
7300 1037 .9587032
7399 1037 .9412906
7412 1037 1
7421 1037 .957377
7582 1037 1.7858402
7616 1037 1
7682 1037 .9707308
7766 1037 2.7177781
7780 1037 .7765496
7878 1037 .9663685
7909 1037 1
7947 1037 .7072435
7984 1037 .9705113
8123 1037 1
8349 1037 .9534563
8766 1037 .9594587
9005 1037 .8956833
9147 1037 .9500629
9224 1037 1.9532925
9265 1037 .9383364
9287 1037 .8743266
9288 1037 .83445
9289 1037 .9389948
9537 1037 .9726334
9541 1037 .941937
9542 1037 .6369165
9573 1037 1.7443143
9574 1037 2.9188151
9692 1037 1.9880173
9773 1037 .9576598
9847 1037 4.9037653
10007 1037 1.7068746
10019 1037 .7457599
10135 1037 .8357908
10140 1037 3.1615491
10320 1037 .900473
10390 1037 1.9686396
10586 1037 1.9429073
10651 1037 1.842192
10668 1037 .900461
10745 1037 3.7361913
10784 1037 .9902305
10969 1037 .9432203
11046 1037 .9730249
11063 1037 .9207279
11068 1037 .9821019
11081 1037 .9668154
11111 1037 .9899917
11182 1037 1.928849
11199 1037 .8459524
11276 1037 .9284348
11329 1037 1
11342 1037 .9133561
11592 1037 1.8436782
11597 1037 1.850472
11604 1037 1.8634329
11618 1037 .9629147
11728 1037 1.9081838
11760 1037 .9433145
11945 1037 1
12037 1037 .9822768
12126 1037 1
12184 1037 3.5830878
12191 1037 .8065555
12199 1037 .9147202
12241 1037 .981467
12271 1037 .9032593
12340 1037 3.958855
12348 1037 1.9748179
12417 1037 .8676993
12418 1037 .7453977
12419 1037 .8408766
12422 1037 .6886608
12425 1037 .7881409
12426 1037 1.7181048
12431 1037 1.4094102
12432 1037 11.3840681
12567 1037 2.931967
12611 1037 .9330537
12645 1037 1.7092761
12648 1037 .8799383
12650 1037 3.6597552
12671 1037 2.9577849
12707 1037 .9313015
12758 1037 2
12772 1037 .9130184
12787 1037 .7046196
12788 1037 2.748746
12800 1037 .9014821
12848 1037 .9646211
12854 1037 .9504562
12874 1037 .9434875
12919 1037 .9197276
12965 1037 6.1642023
12969 1037 1
12975 1037 .8605742
12983 1037 .9857149
12996 1037 1.7694076
13105 1037 1.7870304
13106 1037 19.0962124
13149 1037 .8745966
13187 1037 .9806057
13213 1037 3.6997791
13225 1037 1.838617
13262 1037 .920633
13267 1037 .9871281
13272 1037 .4310903
13311 1037 1.7710605
13313 1037 .982709
13355 1037 3.154564
13365 1037 .9467396
13397 1037 .9612048
13456 1037 .9849904
13489 1037 6.5933012
13513 1037 3.5274426
13529 1037 .9536133
13533 1037 .9373482
13598 1037 1.9828995
13602 1037 .9630251
13606 1037 .8820473
13645 1037 1.9863677
13659 1037 .9704678
13789 1037 .9265703
13810 1037 .8203468
13868 1037 1
13898 1037 1.7597681
13991 1037 .8845454
14001 1037 1
14034 1037 .9323253
14107 1037 .7537032
14147 1037 1.866177
14187 1037 5.5392718
14191 1037 .9205171
14193 1037 2.8546955
14200 1037 2.7697203
14201 1037 .9421971
14248 1037 1
14295 1037 3.8521974
14319 1037 9.2955036
14320 1037 9.1786305
14355 1037 .9159036
14410 1037 .9413999
14413 1037 .697329
14479 1037 1.2859711
14490 1037 .8222854
14513 1037 .7295543
14643 1037 .9666069
14762 1037 .8135522
14833 1037 1
14965 1037 .7894237
15075 1037 1.8261566
15232 1037 .8805354
15342 1037 .9445136
15356 1037 .9833574
15427 1037 .9031089
15732 1037 4.2887033
15750 1037 .9845318
15760 1037 1
15761 1037 1
16213 1037 1
16228 1037 .9568646
16235 1037 .9529685
16322 1037 .9649866
16331 1037 .8463441
16336 1037 .7482229
16338 1037 .8728377
16342 1037 1
16423 1037 1
16440 1037 .987982
16629 1037 .952731
15 1038 .86787163
39 1038 .82726657
54 1038 .68588697
82 1038 .9303972
85 1038 .95105206
200 1038 .93882584
233 1038 .47011189
236 1038 .80058241
237 1038 .9686738
390 1038 .74759115
392 1038 1.49720016
395 1038 1.80450186
428 1038 .8662661
429 1038 2.68739817
431 1038 3.34799431
472 1038 .9517907
537 1038 .91405724
541 1038 .63171039
594 1038 2.89550379
621 1038 .7279053
633 1038 .86672638
655 1038 .738956
675 1038 .60255534
676 1038 .56958121
705 1038 .56109254
728 1038 .96846919
769 1038 .43645315
772 1038 .26114189
824 1038 1.38331573
865 1038 .93603714
873 1038 .67615
921 1038 2.63220673
981 1038 1.52200509
991 1038 .84650872
994 1038 .89821105
1009 1038 .64541501
1095 1038 1
1135 1038 .96711724
1144 1038 .95847016
1145 1038 .22613421
1147 1038 .71624263
1170 1038 1
1210 1038 4.06224738
1211 1038 5.50719209
1212 1038 2.19401794
1260 1038 1
1284 1038 .82703173
1350 1038 .83359276
1381 1038 .92270395
1385 1038 1.83620024
1416 1038 .88665078
1450 1038 1
1516 1038 1.0280252
1606 1038 .94691768
1607 1038 1
1643 1038 .70220452
1663 1038 .69120392
1674 1038 .46305913
1731 1038 .95806812
1812 1038 .72792516
1838 1038 1.86682683
1874 1038 .51383365
1893 1038 115.19490821
1903 1038 1
1931 1038 .74216065
1964 1038 1
2081 1038 .96604372
2128 1038 .75638341
2200 1038 1.87642561
2216 1038 .94662592
2282 1038 .82069518
2363 1038 .85694852
2625 1038 .9496534
2664 1038 1
2696 1038 1
2706 1038 2
2730 1038 .04717486
2877 1038 .85710659
2923 1038 .72458872
2967 1038 2
3083 1038 1
3124 1038 .96615899
3138 1038 .91577
3249 1038 .90315598
3344 1038 .9596414
3439 1038 .76372809
3963 1038 .93231677
4043 1038 .57807812
4190 1038 374.97972633
4280 1038 .97256726
4338 1038 .63845725
4474 1038 .94911829
4612 1038 2.74626936
4669 1038 .91127725
4733 1038 .87587882
4876 1038 11.3009472
4877 1038 1
4911 1038 1.77102183
4988 1038 .95191577
5263 1038 .91662435
5359 1038 1.89036731
5671 1038 2.58784647
5681 1038 1.12381479
5682 1038 .84546705
5814 1038 .82284346
5971 1038 1
6014 1038 .81549444
6082 1038 1.73051756
6216 1038 .57800508
6249 1038 1
6348 1038 .9250383
6391 1038 .87788588
6435 1038 1
6569 1038 .61256894
6722 1038 .95355995
6902 1038 1
6907 1038 1.96383763
7092 1038 2
7300 1038 .94232796
7313 1038 .97223135
7398 1038 .87266421
7422 1038 1.69489399
7484 1038 .72692798
7780 1038 .68794549
7785 1038 2
8011 1038 .70871848
8400 1038 .58335343
8422 1038 1
8484 1038 .84198887
9136 1038 1.53808282
9201 1038 .89597743
9288 1038 .76880498
9372 1038 .57399785
9404 1038 1.66265266
9476 1038 1.71024624
9542 1038 1.4929442
9544 1038 1
9570 1038 45.17221364
9571 1038 38.05430253
9709 1038 .70273397
9729 1038 .74179817
9773 1038 1.94087072
9779 1038 .95037734
9780 1038 .66231972
10019 1038 .64494683
10320 1038 1.86100786
10437 1038 .55980359
10448 1038 .83845575
10554 1038 .72173863
10805 1038 2
10969 1038 1.92070567
11053 1038 .9088068
11199 1038 .78486847
11213 1038 .79649059
11276 1038 .90005734
11677 1038 1.74010013
11704 1038 .40879537
12005 1038 1.68573738
12080 1038 .46883308
12161 1038 .89109948
12170 1038 .87823122
12184 1038 .41777094
12194 1038 15.68975064
12205 1038 .91448456
12307 1038 .94335675
12420 1038 .77690585
12426 1038 .60632585
12431 1038 .17522551
12432 1038 .55372749
12510 1038 .93659785
12581 1038 .97633407
12612 1038 1
12646 1038 .77698196
12649 1038 .38279973
12650 1038 .93873189
12712 1038 .88456902
12732 1038 .80324814
12874 1038 .92107879
12996 1038 .67797153
13060 1038 .91228087
13105 1038 .70258221
13106 1038 .15172933
13138 1038 .98299078
13156 1038 4.67077354
13272 1038 2.20550237
13350 1038 .90546594
13362 1038 .96632943
13489 1038 1.43203425
13587 1038 .9521472
13789 1038 .8974535
14002 1038 .25051836
14034 1038 .90549041
14107 1038 .65603996
14187 1038 .35658077
14200 1038 1.67840825
14295 1038 2.79358965
14319 1038 3.01615191
14320 1038 .85293545
14413 1038 .57731186
14703 1038 .82064968
14723 1038 .95149617
14965 1038 .70592457
15000 1038 .9190952
15732 1038 1.61012835
15759 1038 1
15762 1038 1.75013867
15778 1038 .81967722
16112 1038 .94401494
16242 1038 .86766984
16246 1038 .97504844
16249 1038 .87779642
16284 1038 2.73122876
16321 1038 1
16322 1038 .95110279
16325 1038 .93399553
16331 1038 .78541547
16333 1038 1.65192803
16375 1038 .54854524
16400 1038 3.71477556
15 1039 .83870755
34 1039 .81471157
38 1039 .96384374
64 1039 1.91314363
94 1039 .92624628
153 1039 .97134287
173 1039 1.82696129
180 1039 .93118948
196 1039 .9816637
199 1039 3.90814723
209 1039 1.9673431
212 1039 .92900109
256 1039 .91611729
258 1039 2.91767822
275 1039 1.82082292
287 1039 .93106128
327 1039 .86038427
340 1039 2.85957449
389 1039 .51570772
392 1039 .38621947
429 1039 5.61839901
431 1039 30.43827699
447 1039 1.90332481
464 1039 .87153586
475 1039 8.64663432
497 1039 .93083083
519 1039 1
522 1039 1
524 1039 1
537 1039 1.89508749
541 1039 3.55041953
545 1039 .6364189
587 1039 1
591 1039 .91088059
594 1039 .87243883
604 1039 1
621 1039 4.6678471
676 1039 1.47457685
728 1039 .96150954
761 1039 .93968741
765 1039 1.57463162
769 1039 11.87061327
781 1039 1.90522865
788 1039 .87268178
790 1039 1
839 1039 1
857 1039 4.78956147
868 1039 .85430954
873 1039 .60466809
874 1039 .7985192
877 1039 1
878 1039 1.89766359
893 1039 2.88153004
902 1039 .95446482
921 1039 2.55102542
924 1039 .70609784
953 1039 1
981 1039 .41649948
991 1039 1.8126293
993 1039 .95388583
1002 1039 .57443122
1009 1039 1.5671491
1061 1039 2.73093365
1062 1039 3.5758575
1064 1039 1.57375739
1109 1039 .83403342
1120 1039 .96285421
1158 1039 1.69854182
1182 1039 4.31932916
1199 1039 1
1208 1039 .96404152
1210 1039 49.97236001
1211 1039 40.29478993
1212 1039 2.01611724
1243 1039 .96148376
1246 1039 .90198371
1289 1039 .60833982
1322 1039 1.93472576
1326 1039 .88854817
1385 1039 2.80004548
1412 1039 .94211599
1446 1039 .7717881
1454 1039 1.78795617
1487 1039 .98736724
1488 1039 .91142931
1515 1039 .84094485
1516 1039 6.81348568
1517 1039 6.82394227
1518 1039 2.66550467
1521 1039 .95525185
1523 1039 .94977282
1539 1039 .82642857
1607 1039 1
1610 1039 1.90580707
1623 1039 1.92621114
1643 1039 1.6364735
1655 1039 1.96884503
1663 1039 4.62304479
1674 1039 2.34454265
1688 1039 .85959282
1742 1039 1.84192123
1745 1039 8.06546487
1746 1039 .74908689
1754 1039 1.6751867
1756 1039 .87173367
1783 1039 .81500752
1803 1039 .91588192
1828 1039 1
1855 1039 .90378274
1874 1039 3.40652439
1878 1039 .86848255
1925 1039 .81685394
1944 1039 1.96825409
1968 1039 .89782553
1999 1039 .62286198
2000 1039 1
2019 1039 1
2051 1039 2
2065 1039 1
2074 1039 .82511839
2117 1039 .8505379
2138 1039 2
2181 1039 .90227119
2227 1039 .9287777
2281 1039 .89201298
2291 1039 .89766883
2313 1039 .89995254
2345 1039 1
2363 1039 15.82537342
2443 1039 1
2463 1039 .40512753
2514 1039 1.84923747
2517 1039 .93563559
2673 1039 .79626684
2753 1039 4.61805956
2754 1039 3.38218391
2856 1039 .91700318
2862 1039 .94557096
2923 1039 1.66379846
2931 1039 .87670511
2941 1039 .69524588
2945 1039 1
3072 1039 .82918226
3099 1039 .92151174
3148 1039 .65244165
3225 1039 .90177357
3309 1039 .96625117
3343 1039 1
3362 1039 1.92858409
3439 1039 2.71157688
3458 1039 1
3755 1039 1
3865 1039 .90432829
3875 1039 2.97454649
3957 1039 .85240115
4002 1039 1.97175485
4069 1039 1
4085 1039 .97445638
4143 1039 1
4280 1039 1.96651215
4338 1039 1.55865558
4474 1039 .93788741
4535 1039 .51477111
4563 1039 .84075355
4567 1039 .91711969
4612 1039 4.69026457
4639 1039 1
4655 1039 1
4696 1039 .69840786
4881 1039 .80418246
4898 1039 1.86233911
4915 1039 .97076448
4919 1039 .80139201
4934 1039 2
4947 1039 .66871486
5042 1039 .70621746
5050 1039 .94937601
5053 1039 1.67227578
5083 1039 .95229378
5198 1039 .86574146
5352 1039 1
5381 1039 .64269471
5526 1039 .6292083
5628 1039 .89719814
5671 1039 2.49687373
5680 1039 5.23439331
5681 1039 37.2682423
5682 1039 1.8113577
5845 1039 .77787758
5906 1039 .72334864
5937 1039 .87194876
6014 1039 .77476938
6082 1039 1.67103594
6104 1039 .39539807
6261 1039 .76835348
6269 1039 .72408422
6371 1039 1
6482 1039 .94475208
6497 1039 .51652322
6547 1039 .66923173
6600 1039 .90047233
6610 1039 .86210993
6672 1039 .95056166
6680 1039 .80972839
6695 1039 3.92564172
6713 1039 .48820085
6935 1039 .92452519
6961 1039 3.77885149
7047 1039 .9650107
7215 1039 1
7300 1039 .92959828
7398 1039 .84455796
7422 1039 .62754935
7582 1039 .63490558
7715 1039 .87775032
7766 1039 .518875
7780 1039 2.61906714
7785 1039 1
7883 1039 .92258071
7903 1039 .91239128
7905 1039 1
7908 1039 1
7984 1039 .94972831
8011 1039 1.64442525
8062 1039 .90090251
8133 1039 .9068633
8231 1039 .92132339
8242 1039 1
8309 1039 .83689598
8411 1039 .92407408
8684 1039 .88843011
8766 1039 2.93088626
8773 1039 2.53668433
8793 1039 1
8797 1039 2.83732934
8828 1039 .78856998
8969 1039 .54757841
9071 1039 .95818306
9159 1039 .15541602
9265 1039 .89487739
9287 1039 .78575503
9289 1039 1.89599988
9341 1039 1
9384 1039 1
9401 1039 .9853644
9424 1039 .9323889
9476 1039 .64629023
9510 1039 .84982524
9522 1039 .77769874
9539 1039 .91920397
9542 1039 2.38102411
9573 1039 3.56411318
9574 1039 2.86159788
9579 1039 .78337668
9669 1039 .87770137
9730 1039 .92870156
9847 1039 .83594138
9849 1039 .93917554
9855 1039 .92809132
10003 1039 1.5594111
10019 1039 4.56657759
10036 1039 .97013017
10055 1039 .83472193
10135 1039 1.72006009
10140 1039 35.16107787
10216 1039 .90287612
10320 1039 2.83032877
10342 1039 2.78500385
10388 1039 .93200766
10455 1039 .91223436
10493 1039 .74947379
10554 1039 3.66031928
10555 1039 1.89835137
10651 1039 .73097282
10745 1039 .55026539
10847 1039 .94067956
10873 1039 .83167748
10956 1039 .82929761
10957 1039 .88173529
11033 1039 .92366286
11046 1039 .95401346
11069 1039 .77058156
11077 1039 .97101087
11144 1039 .91191715
11205 1039 .96240709
11236 1039 1
11276 1039 .87799745
11389 1039 .91549456
11592 1039 .73350638
11604 1039 1.76718365
11677 1039 .68273363
11704 1039 .27830149
11743 1039 .82567921
11748 1039 1.87030644
11760 1039 2.90336401
11945 1039 1
11960 1039 .97801996
11977 1039 .98062947
11980 1039 2.93771016
12037 1039 1.96978585
12057 1039 .81407055
12080 1039 2.35159106
12146 1039 .83723495
12184 1039 1.28925821
12188 1039 .09883073
12191 1039 1.67022052
12199 1039 2.85461714
12200 1039 1.83702072
12244 1039 .82048962
12408 1039 .94609415
12409 1039 .95804456
12415 1039 .71510133
12417 1039 .77445706
12418 1039 .56596016
12419 1039 1.72873027
12424 1039 .88567212
12425 1039 1.63882771
12426 1039 4.51943197
12427 1039 4.6927863
12431 1039 2.99317684
12432 1039 28.13087149
12434 1039 .11749447
12453 1039 .80470483
12551 1039 2.84222779
12581 1039 .9711104
12603 1039 .97380651
12606 1039 .98856403
12611 1039 .88587152
12632 1039 1
12648 1039 3.79532176
12650 1039 37.60085613
12663 1039 .96090978
12671 1039 .9280328
12680 1039 .87213102
12710 1039 .87614421
12759 1039 .96665465
12787 1039 1.49644275
12790 1039 .74920274
12791 1039 .54813609
12848 1039 1.93968689
12866 1039 .98117574
12919 1039 .86315356
12965 1039 15.16560099
12975 1039 .76231026
12980 1039 .66744041
12983 1039 .97564719
12996 1039 .60689167
13002 1039 .62202052
13015 1039 .75919786
13018 1039 .86218597
13064 1039 .83504841
13070 1039 1.53611487
13105 1039 1.63693455
13106 1039 21.64014212
13122 1039 .94049543
13124 1039 .93690719
13135 1039 .87450135
13149 1039 1.78621538
13187 1039 .96693715
13213 1039 2.48819079
13225 1039 .72487812
13227 1039 .07700618
13267 1039 .97805635
13272 1039 4.03013657
13302 1039 .62482741
13309 1039 .91047222
13310 1039 2.43108474
13313 1039 2.97052273
13319 1039 .78596145
13342 1039 .918707
13355 1039 8.55872121
13360 1039 2
13364 1039 .55700094
13365 1039 2.90920302
13386 1039 .93883865
13397 1039 .93386285
13418 1039 .90531523
13481 1039 1.78616263
13489 1039 .30666978
13495 1039 .84291046
13499 1039 .88648688
13512 1039 .7188617
13513 1039 1.1943956
13529 1039 .9209211
13533 1039 .89319271
13536 1039 1
13602 1039 1.93696612
13613 1039 .92997381
13625 1039 1.90322478
13641 1039 1.83557263
13689 1039 .96775127
13721 1039 .82980727
13789 1039 1.87481889
13829 1039 .86722994
13882 1039 .75039495
13897 1039 2.64706326
13898 1039 .59045857
13926 1039 .87135461
13959 1039 .89542901
13991 1039 1.80317581
14004 1039 1.84842367
14107 1039 .58011925
14187 1039 5.21456181
14191 1039 .86449946
14193 1039 1.75228842
14200 1039 .60742479
14201 1039 .9014591
14277 1039 .73803398
14295 1039 5.74802965
14319 1039 7.79899165
14320 1039 1.59974919
14410 1039 .90009994
14413 1039 .48401385
14479 1039 6.78274081
14513 1039 .53895071
14627 1039 .67315201
14723 1039 .94079014
14741 1039 .71352455
14744 1039 .8318837
14762 1039 .68214829
14776 1039 2.96072475
14965 1039 1.64101466
15004 1039 2.95007025
15064 1039 .90006044
15076 1039 .81294457
15172 1039 .77716138
15342 1039 1.90540807
15356 1039 .97162816
15454 1039 .94724142
15732 1039 22.08262301
15733 1039 .86330877
15747 1039 .87162405
15814 1039 1
15837 1039 .76350415
16068 1039 2
16103 1039 .94299955
16167 1039 .80575841
16219 1039 .96388587
16235 1039 2.91982179
16242 1039 .83846122
16246 1039 1.969541
16284 1039 2.67190413
16332 1039 .58000216
16333 1039 1.57509971
16375 1039 .44889771
16381 1039 1.96399782
16400 1039 1.65181928
16423 1039 1
16439 1039 1.98808507
16629 1039 .91941689
28 1040 .8994467
37 1040 20.70194
38 1040 .9453028
39 1040 .8413473
42 1040 1
82 1040 3.958205
85 1040 .9520823
87 1040 .9689951
96 1040 .9584349
150 1040 4
180 1040 .9392217
189 1040 17.69882
199 1040 .9192536
212 1040 .9711011
213 1040 1.711858
229 1040 .961068
234 1040 2
236 1040 .6068988
237 1040 .9772481
239 1040 1.958207
265 1040 .9483383
272 1040 .918446
275 1040 1.830426
287 1040 2.948668
338 1040 .8683767
339 1040 1
342 1040 1
349 1040 .9814578
390 1040 1.724972
429 1040 .3621719
431 1040 10.47036
461 1040 .975568
465 1040 .9517998
472 1040 .9866536
475 1040 4.093166
478 1040 1
502 1040 .862096
512 1040 .6455672
516 1040 .9588276
537 1040 1.910865
541 1040 2.541853
571 1040 .934776
585 1040 1
594 1040 .8578867
613 1040 .9531571
623 1040 1
649 1040 1
655 1040 2.975443
676 1040 .5686417
716 1040 1
717 1040 1.990738
729 1040 .9469984
742 1040 1
761 1040 3.936445
769 1040 2.498218
777 1040 .8500037
817 1040 1
818 1040 .9794773
825 1040 1
838 1040 .9742559
840 1040 3
851 1040 1.990369
857 1040 .8170239
865 1040 1.945572
866 1040 1
873 1040 .6396382
878 1040 .9105004
892 1040 1
921 1040 2.519902
924 1040 .759716
925 1040 1
951 1040 .9695527
964 1040 .8973597
981 1040 1.527161
986 1040 .9818129
1006 1040 1
1009 1040 .6264482
1023 1040 .9927347
1036 1040 .8134025
1062 1040 .5985128
1063 1040 .7985698
1082 1040 .7126261
1102 1040 .9326673
1132 1040 .9820192
1172 1040 .9383141
1208 1040 .9667672
1210 1040 2.355733
1212 1040 .0002370518
1213 1040 .981698
1290 1040 .9729213
1303 1040 1.947069
1317 1040 .9854628
1454 1040 1.885723
1463 1040 1.984925
1518 1040 .5292181
1521 1040 .9273595
1528 1040 .9656905
1571 1040 .9688544
1594 1040 .8319619
1610 1040 1.926633
1614 1040 .8694518
1617 1040 2.987577
1630 1040 .9703271
1631 1040 .9384492
1635 1040 1
1643 1040 1.637947
1647 1040 .9054256
1654 1040 .6989805
1662 1040 1.654223
1663 1040 11.61278
1674 1040 .3760763
1681 1040 .9774259
1689 1040 .9388733
1736 1040 1
1742 1040 .8560532
1745 1040 3.962781
1754 1040 .7015949
1756 1040 .9476211
1807 1040 .8796282
1846 1040 1
1860 1040 1
1866 1040 .9945453
1885 1040 1
1888 1040 1.988423
1895 1040 1
1925 1040 1.887668
1996 1040 .8894207
1999 1040 2.676818
2003 1040 .9908636
2074 1040 .6638615
2079 1040 .9762649
2106 1040 .9518276
2108 1040 .9555324
2139 1040 2
2211 1040 1
2222 1040 .9828036
2263 1040 .9309007
2267 1040 .9431845
2273 1040 1
2291 1040 .9724556
2325 1040 1
2329 1040 .7958828
2351 1040 1
2353 1040 .9084074
2363 1040 7.817538
2371 1040 1.986297
2394 1040 .9188942
2409 1040 1
2461 1040 .9869328
2470 1040 1
2535 1040 .9461199
2548 1040 7.93012
2549 1040 .8875111
2569 1040 .9096807
2641 1040 .9459675
2659 1040 .9603647
2753 1040 .3038003
2774 1040 .7563152
2777 1040 .9020221
3018 1040 .844039
3126 1040 .9680328
3148 1040 .6671697
3236 1040 .9475266
3238 1040 .9112447
3246 1040 2
3279 1040 .5556446
3379 1040 .9776386
3390 1040 2.943487
3406 1040 1
3544 1040 .9884315
3572 1040 .3596255
3586 1040 4.905172
3643 1040 .2211419
3853 1040 .6234112
3884 1040 .9792054
3888 1040 .889409
3908 1040 1
3936 1040 .9626816
3942 1040 .7630714
3987 1040 1
3994 1040 .8798721
4086 1040 .9217267
4110 1040 1
4154 1040 .7835869
4162 1040 1
4190 1040 9.820091
4244 1040 .8299475
4249 1040 2
4327 1040 .8674455
4344 1040 .8210031
4349 1040 .7657016
4432 1040 .9821898
4456 1040 3
4474 1040 .973277
4552 1040 .9134557
4567 1040 .9231494
4612 1040 .6786722
4669 1040 .7711316
4710 1040 1
4726 1040 .9880689
4776 1040 .9578948
4787 1040 .9836073
4789 1040 .9796801
4809 1040 1
4836 1040 1.985058
4842 1040 .8646481
4875 1040 1.792373
4898 1040 .7243412
4912 1040 .7108989
4968 1040 .9826114
4970 1040 .8941919
5042 1040 .3654482
5115 1040 1
5164 1040 .9431884
5225 1040 .9442228
5243 1040 1.963078
5244 1040 1
5256 1040 1.95199
5293 1040 1
5348 1040 .8082632
5359 1040 .8740944
5363 1040 1
5523 1040 .7842535
5635 1040 2.968957
5680 1040 .2082347
5681 1040 8.751538
5727 1040 .9823713
5728 1040 1.506556
5966 1040 1
6014 1040 .8866636
6237 1040 .9813991
6251 1040 .7841554
6468 1040 .9071687
6482 1040 .9555561
6497 1040 .5938431
6499 1040 .9851917
6507 1040 .9743606
6547 1040 .683673
6550 1040 1
6567 1040 .6671752
6672 1040 .9631451
6680 1040 .720339
6695 1040 5.932657
6715 1040 .9841024
6726 1040 .9327607
6742 1040 .9922774
6812 1040 1.894696
6876 1040 1.981412
6889 1040 1
6899 1040 2.995354
7003 1040 .6586802
7030 1040 1
7049 1040 1
7058 1040 1.769391
7067 1040 1
7182 1040 .8911019
7218 1040 .8737481
7243 1040 1
7344 1040 1.953983
7345 1040 .7477101
7367 1040 .9622798
7401 1040 4
7439 1040 1
7527 1040 33.82571
7528 1040 24.47031
7556 1040 .9229349
7583 1040 .7997356
7616 1040 1
7648 1040 1
7662 1040 .8997393
7708 1040 .9503769
7720 1040 .8449554
7727 1040 1.941021
7780 1040 1.665788
7901 1040 1
7916 1040 1
7937 1040 .8443108
7989 1040 .8710137
7999 1040 1
8033 1040 .9102356
8035 1040 4
8084 1040 1
8132 1040 1.809523
8147 1040 .9059696
8184 1040 1
8231 1040 .8696016
8349 1040 1.947995
8377 1040 3.982881
8474 1040 1
8503 1040 1
8653 1040 5.995155
8670 1040 1.94915
8694 1040 .9832314
8726 1040 .9741098
8766 1040 2.93213
8769 1040 .9380414
8773 1040 .6695731
8809 1040 .9560272
8849 1040 .944242
8876 1040 .2085737
8877 1040 .8175031
8927 1040 1
9005 1040 .8492937
9032 1040 .9484883
9067 1040 2
9071 1040 1.978943
9095 1040 .9435461
9161 1040 .8165931
9173 1040 1.788491
9201 1040 .9792909
9220 1040 1
9241 1040 2.899911
9253 1040 1
9274 1040 1
9288 1040 .3692019
9372 1040 1.605484
9404 1040 .5825397
9457 1040 .8139931
9483 1040 .9462709
9517 1040 1
9524 1040 2
9542 1040 .421034
9573 1040 1.184343
9709 1040 .8014704
9729 1040 .7021366
9779 1040 .9509812
9847 1040 3.833164
9855 1040 .9609251
9954 1040 4.967557
9979 1040 .9775567
9992 1040 .9816633
10001 1040 5.482304
10002 1040 .727476
10003 1040 1.274093
10036 1040 .9837807
10049 1040 1
10089 1040 2.84994
10093 1040 .9079117
10134 1040 1
10140 1040 11.25227
10177 1040 1.941664
10283 1040 .9825034
10372 1040 .6798127
10424 1040 .6798127
10437 1040 .7358486
10458 1040 .8317151
10461 1040 2
10542 1040 2
10551 1040 .8338115
10637 1040 .5110823
10651 1040 1.461845
10658 1040 1
10663 1040 1.832734
10677 1040 .8398141
10745 1040 4.205325
10767 1040 1
10785 1040 .9844921
10786 1040 .9023005
10788 1040 .9691836
10847 1040 1.96787
10970 1040 4.87838
10977 1040 1
11046 1040 .980974
11069 1040 .588936
11074 1040 .9709489
11077 1040 .9721446
11193 1040 .9251824
11213 1040 .6984164
11220 1040 1.96851
11285 1040 .9135024
11342 1040 1.906615
11563 1040 1
11593 1040 18.67795
11604 1040 1.598617
11620 1040 1
11677 1040 1.750542
11704 1040 .03700294
11726 1040 .9562062
11735 1040 .7025233
11760 1040 .7493182
11933 1040 1
11936 1040 1
11960 1040 .9930005
11980 1040 .9536868
12055 1040 .9644812
12080 1040 .3596095
12099 1040 5.956826
12104 1040 1
12141 1040 1
12161 1040 .9304014
12178 1040 .9735236
12185 1040 127.5504
12188 1040 1.941204
12193 1040 2.929319
12194 1040 2.237118
12205 1040 .939568
12207 1040 .9671823
12241 1040 .9812138
12340 1040 .9104595
12420 1040 3.489148
12422 1040 .3134558
12423 1040 .3811975
12426 1040 .1437223
12427 1040 1.262954
12432 1040 8.851919
12434 1040 .7416354
12447 1040 .9795103
12551 1040 .5583056
12554 1040 2
12585 1040 .9584832
12603 1040 .9823152
12606 1040 .9925145
12608 1040 .9689252
12611 1040 1.942419
12649 1040 3.819588
12650 1040 10.84748
12663 1040 2.984631
12673 1040 1.986546
12679 1040 .9427546
12686 1040 1
12707 1040 2.949978
12757 1040 2.981813
12758 1040 1
12759 1040 1.973736
12760 1040 .9515308
12769 1040 1
12787 1040 .5626661
12790 1040 .8199848
12849 1040 1
12874 1040 4.913331
12888 1040 25.19091
12897 1040 2
12899 1040 1.873056
12907 1040 .6671143
12919 1040 .9158932
12940 1040 .9731993
12941 1040 1.634063
12962 1040 1
12965 1040 5.196805
12975 1040 .8588356
12978 1040 1
12983 1040 2.979832
12996 1040 6.592493
13002 1040 .4650551
13009 1040 .5979905
13012 1040 3.992948
13017 1040 1
13019 1040 .8426514
13034 1040 .9365498
13044 1040 .9409325
13059 1040 24.87566
13072 1040 .9124378
13080 1040 .4009284
13099 1040 .9769593
13131 1040 1
13134 1040 .9139144
13138 1040 .9832231
13139 1040 1.949329
13149 1040 1.815446
13187 1040 .9380467
13267 1040 .9859643
13302 1040 .4053197
13313 1040 .9710291
13334 1040 1
13342 1040 .9514897
13355 1040 .8063217
13375 1040 .7224106
13397 1040 .9453832
13418 1040 1.921259
13432 1040 1.617602
13481 1040 .4288129
13495 1040 .9363925
13602 1040 1.95848
13625 1040 7.952221
13657 1040 .9527436
13696 1040 .6750562
13728 1040 1
13761 1040 .9616482
13779 1040 .9564504
13789 1040 .871454
13790 1040 .9653624
13792 1040 2.926675
13809 1040 2.912174
13829 1040 .6113817
13868 1040 1
13899 1040 1.914596
13989 1040 .9735723
14002 1040 .5639671
14033 1040 1.900345
14044 1040 .3155059
14096 1040 1
14168 1040 .9482164
14187 1040 3.745055
14190 1040 2.954322
14200 1040 2.635891
14295 1040 2.747466
14306 1040 .961434
14349 1040 .9801842
14434 1040 .7043976
14493 1040 1
14513 1040 1.17343
14776 1040 .9721446
14781 1040 1
14965 1040 .3054069
14971 1040 .9888985
15004 1040 .9692731
15072 1040 .8608377
15085 1040 .7298226
15158 1040 .8711333
15454 1040 2.959083
15732 1040 6.546521
15762 1040 .7696229
16072 1040 .9314172
16165 1040 .9138634
16166 1040 1
16200 1040 1
16223 1040 1
16228 1040 .9565112
16235 1040 .9316864
16238 1040 1
16251 1040 1
16284 1040 .7038812
16333 1040 .540978
16336 1040 .6834814
16338 1040 .8643318
16381 1040 1.97174
16390 1040 1.985787
16400 1040 4.703237
16562 1040 1
16594 1040 1
16735 1040 8.941703
5 1041 .9676518
6 1041 1
8 1041 1.9519726
21 1041 2
39 1041 1.8628872
54 1041 .7506626
152 1041 1
164 1041 1.9781041
199 1041 1.9402723
200 1041 .951441
206 1041 1.9699438
209 1041 .9787647
212 1041 .9538326
265 1041 .9392379
275 1041 1.8834893
389 1041 .6850867
392 1041 .6008863
394 1041 .7781453
415 1041 1.710302
428 1041 .8938444
429 1041 .7518622
431 1041 14.1321903
447 1041 .9371365
472 1041 1.9617323
475 1041 5.1692036
502 1041 .9675161
514 1041 .9254898
535 1041 .9877386
537 1041 1.9317802
541 1041 1.7076582
563 1041 1.9682771
571 1041 .938073
583 1041 1
594 1041 2.9170528
613 1041 .9529727
629 1041 1
633 1041 .8942097
637 1041 .9574429
681 1041 1
684 1041 .9534251
693 1041 .8977712
694 1041 .8353815
742 1041 1
761 1041 4.9607815
769 1041 4.9651017
772 1041 .4135074
777 1041 2.8220015
788 1041 1.9172107
826 1041 .7930513
839 1041 1
841 1041 .8919902
857 1041 .8631614
921 1041 3.7080522
1061 1041 .8250384
1063 1041 .7866737
1064 1041 .7228338
1082 1041 .8111438
1108 1041 .9337207
1135 1041 .9738982
1158 1041 .8039754
1182 1041 .5573906
1190 1041 1.9355411
1210 1041 26.080499
1211 1041 9.6399058
1212 1041 .3602256
1247 1041 .9798157
1266 1041 1
1290 1041 1.9814268
1380 1041 2
1385 1041 1.8699786
1394 1041 1
1395 1041 .7408533
1397 1041 .904056
1406 1041 1
1434 1041 .802121
1516 1041 .2284635
1517 1041 3.2352629999999998
1518 1041 1.7824928
1521 1041 .9709023
1522 1041 .8750706
1523 1041 .9673395
1539 1041 .8871344
1546 1041 .9749908
1558 1041 1
1571 1041 .9233691
1597 1041 .9069768
1608 1041 .7894687
1610 1041 1.9387506
1611 1041 2.967668
1617 1041 .9712422
1630 1041 .9685764
1643 1041 .7636152
1651 1041 1
1655 1041 .9797413
1662 1041 .640853
1663 1041 9.7548831
1681 1041 .9718683
1689 1041 .9460172
1740 1041 .9723733
1742 1041 .8972085
1745 1041 1.7420595
1838 1041 .8942895
1855 1041 .9374343
1874 1041 .6140897
1893 1041 .5671499
1955 1041 .8809088
2074 1041 .8862824
2075 1041 1
2135 1041 .8301335
2204 1041 .8704327
2222 1041 2.9777862
2242 1041 1
2243 1041 .9839842
2263 1041 1.9193648
2337 1041 .5766537
2351 1041 1
2353 1041 1.9397861
2363 1041 5.8864483
2372 1041 1
2487 1041 .9484665
2514 1041 .901966
2525 1041 .9426982
2569 1041 .9513
2595 1041 .9331886
2656 1041 .68518
2754 1041 .5982622
2755 1041 .7976404
2774 1041 .9489718
2777 1041 .8796078
2782 1041 1
2805 1041 .928295
2923 1041 .7813834
2925 1041 1
2978 1041 .9117657
2998 1041 .7291086
3261 1041 1
3279 1041 .8450631
3299 1041 .9546405
3367 1041 2
3439 1041 .8124515
3455 1041 1.7679864
3586 1041 .2630004
3601 1041 .9491612
3670 1041 .6851681
3714 1041 .9898464
3865 1041 .937789
4077 1041 1
4109 1041 .8548581
4113 1041 .8387064
4140 1041 .9828402
4280 1041 .9782244
4320 1041 .9196663
4535 1041 2.6844776
4563 1041 .8964493
4612 1041 3.7985931
4649 1041 1
4740 1041 .9392068
4876 1041 1.4451042
4911 1041 .8182412
4940 1041 .9749083
4968 1041 1.9849926
5143 1041 .9431003
5225 1041 .9312156
5245 1041 1
5334 1041 .8585807
5341 1041 1.9287771
5388 1041 1
5511 1041 .9794273
5526 1041 .758891
5576 1041 .6974455
5609 1041 1
5635 1041 .9462076
5680 1041 7.851906
5681 1041 7.9231525
5698 1041 .9652249
5760 1041 .9036884
5845 1041 .8555639
5888 1041 .8199977
5906 1041 .8201062
5986 1041 1.9598698
6007 1041 .8129431
6076 1041 .8702291
6082 1041 .7860896
6181 1041 .8996805
6218 1041 .7960742
6251 1041 1.8060741
6322 1041 1
6372 1041 .9748999
6497 1041 .685617
6567 1041 .9326107
6571 1041 .9466282
6577 1041 .8689199
6600 1041 .9352817
6682 1041 .8655753
6695 1041 1.9516482
6725 1041 .953043
6814 1041 .7257008
6834 1041 .8781292
6866 1041 1
6891 1041 1
7000 1041 .8871537
7003 1041 1.7764371
7112 1041 .9774989
7146 1041 .9272412
7182 1041 .9511014
7190 1041 .9689256
7209 1041 .8937208
7218 1041 .9118312
7229 1041 1
7300 1041 2.954221
7351 1041 1
7358 1041 1
7398 1041 .8989231
7412 1041 1
7421 1041 .9527507
7422 1041 .7578122
7582 1041 .7625957
7766 1041 .6871462
7778 1041 1
7780 1041 .7522966
7983 1041 .948343
8022 1041 1.9802606
8196 1041 .941836
8283 1041 .9340031
8349 1041 .9484045
8460 1041 .8988025
8766 1041 1.9550585
9039 1041 .8136277
9066 1041 .9156353
9092 1041 .6643981
9095 1041 .9282937
9286 1041 .965015
9311 1041 .8298308
9372 1041 .661847
9407 1041 1
9425 1041 2.9264636
9427 1041 .9179897
9457 1041 .8032007
9477 1041 .9290566
9503 1041 .8246569
9515 1041 1
9522 1041 .8554476
9573 1041 .7165626
9708 1041 .8747791
9773 1041 2.9530642
9779 1041 .9606104
9847 1041 .8933201
9848 1041 1.9124949
9849 1041 .9604486
9855 1041 .953241
9863 1041 .8401473
9869 1041 .8728571
10007 1041 .6750593
10019 1041 2.7181651
10036 1041 .980577
10135 1041 .8179678
10140 1041 19.8534683
10283 1041 .9289605
10320 1041 1.8896705
10342 1041 4.8601977
10369 1041 .9408402
10385 1041 .9816609
10399 1041 .9706312
10434 1041 .9581653
10487 1041 1
10554 1041 2.779121
10594 1041 .9712286
10651 1041 1.8250638
10871 1041 1
11033 1041 1.9503614
11111 1041 .9889054
11137 1041 .8813694
11156 1041 .9792214
11213 1041 .8384578
11220 1041 .9605761
11276 1041 .9206673
11373 1041 .9032647
11593 1041 1.3004996
11597 1041 1.8342425
11604 1041 .8486101
11677 1041 .7936961
11728 1041 .8982182
11760 1041 .937162
11945 1041 2
11980 1041 1.9594957
12037 1041 .9803531
12062 1041 1
12080 1041 .5783691
12098 1041 2
12102 1041 .9085473
12131 1041 1
12161 1041 1.9135567
12184 1041 .5378368
12199 1041 .9054641
12229 1041 1
12241 1041 1.9794555
12246 1041 .9743736
12270 1041 2
12302 1041 1
12340 1041 1.9543892
12348 1041 1.9720846
12410 1041 .6349516
12418 1041 .7177636
12420 1041 1.8229118
12421 1041 .8686997
12422 1041 .6548686
12425 1041 .765146
12427 1041 2.8002329
12431 1041 1.3453085
12432 1041 18.8830624
12434 1041 2.4261467
12441 1041 1.9449781
12510 1041 .9496725
12539 1041 .9237385
12551 1041 1.8974079
12581 1041 1.9812144
12603 1041 .9829676
12645 1041 2.6777215
12650 1041 5.1886722
12659 1041 .8625742
12663 1041 .9745814
12671 1041 3.953203
12755 1041 .9706173
12757 1041 .9643459
12759 1041 .978317
12788 1041 .7214753
12790 1041 1.8369179
12800 1041 .8907891
12813 1041 1
12848 1041 .9607811
12866 1041 .9877594
12874 1041 1.9373537
12919 1041 .911015
12941 1041 .8763447
12965 1041 2.8564095
12975 1041 .8454411
12996 1041 2.7443795
13002 1041 1.7542171
13008 1041 .7157592
13079 1041 .9464832
13105 1041 .763915
13106 1041 5.5639634
13132 1041 .9128373
13141 1041 .7369745
13149 1041 .8609856
13225 1041 .8211007
13302 1041 .7560423
13309 1041 .9417841
13313 1041 1.9808323
13355 1041 3.0628017
13362 1041 .9732729
13397 1041 .956994
13417 1041 .9590767
13418 1041 .9384308
13489 1041 .5491588
13512 1041 .8171885
13513 1041 .476152
13602 1041 1.9590119
13603 1041 .895109
13623 1041 .8442892
13641 1041 .8930803
13657 1041 .9370386
13701 1041 .927905
13789 1041 1.9186004
13792 1041 .9520858
13794 1041 1
13833 1041 .8150336
13898 1041 .7336938
13956 1041 1
13991 1041 .8720142
14066 1041 .8956332
14107 1041 1.7269706
14187 1041 7.4892652
14191 1041 .9118901
14193 1041 1.8389244
14200 1041 1.7447261
14201 1041 .9359233
14295 1041 2.8361551
14306 1041 .9546505
14319 1041 .2190387
14320 1041 4.0894804
14371 1041 1
14413 1041 .6644776
14479 1041 1.2084715
14490 1041 .8029966
14512 1041 .9474873
14744 1041 .8906816
14776 1041 1.9744611
15158 1041 .9005221
15324 1041 .9053328
15454 1041 .9656935
15555 1041 .8882458
15714 1041 1
15732 1041 3.102962
15837 1041 2.8462175
16072 1041 .9471809
16103 1041 .9629352
16165 1041 .8270048
16228 1041 .9521827
16235 1041 2.9478637
16323 1041 .9456219
16325 1041 .9476068
16375 1041 1.6416432
16381 1041 .9765894
16390 1041 .9775673
16391 1041 1.9680883
16400 1041 .7735939
16439 1041 .9922523
16440 1041 .9866775
16629 1041 2.9476005
16642 1041 .4879157
16775 1041 .8927747
28 1042 .85706406
39 1042 .83209952
44 1042 1.93409164
199 1042 .92686087
236 1042 .80616197
247 1042 1
275 1042 2.85732759
340 1042 .8881841
394 1042 .72832941
428 1042 2.87000788
429 1042 1.69614454
431 1042 24.59007115
447 1042 .92302095
461 1042 1.96716941
475 1042 13.5335679
516 1042 .9518474
519 1042 1
537 1042 2.91646186
541 1042 .64201487
558 1042 .90949614
563 1042 .96115396
594 1042 .89842752
633 1042 3.87045528
637 1042 .94788696
658 1042 .9687261
675 1042 .61367555
676 1042 .58162401
733 1042 1
742 1042 1
761 1042 3.95197521
762 1042 1
769 1042 29.50817933
874 1042 .83956792
878 1042 .91851311
893 1042 .90566653
902 1042 .96374194
921 1042 .64249732
939 1042 1.89550524
981 1042 .53537904
986 1042 .95310794
1000 1042 .9124107
1009 1042 .65533604
1020 1042 .9407661
1031 1042 .96371405
1062 1042 .66227024
1089 1042 .92025649
1094 1042 .9180616
1120 1042 .97042211
1182 1042 8.45800573
1190 1042 .92106732
1210 1042 27.20040212
1211 1042 31.66087687
1212 1042 3.21656873
1290 1042 .9772563
1303 1042 1.93949804
1374 1042 .95846099
1385 1042 1.84078324
1412 1042 1.953909
1453 1042 1
1487 1042 1.98994098
1516 1042 .05522035
1517 1042 4.06354656
1518 1042 5.73365312
1523 1042 .96000586
1539 1042 1.86179117
1546 1042 .96937515
1610 1042 .92499748
1611 1042 .96040808
1622 1042 .76844308
1623 1042 .94124452
1630 1042 .96152046
1654 1042 1.75486474
1663 1042 5.69984381
1674 1042 .47808235
1738 1042 .82439179
1742 1042 3.87412743
1745 1042 10.45959767
1813 1042 1
1874 1042 .52743623
1886 1042 .90226152
1954 1042 .80844182
2032 1042 1
2070 1042 .86639595
2087 1042 .65553531
2121 1042 .89084872
2133 1042 .89647046
2135 1042 .79199115
2220 1042 1
2298 1042 .95004125
2300 1042 1
2363 1042 6.86095099
2371 1042 .97807241
2535 1042 .96813505
2609 1042 .92354186
2620 1042 .91383705
2625 1042 .95106206
2641 1042 .84003621
2671 1042 .92027828
2745 1042 .95426426
2753 1042 2.69587425
2754 1042 13.50805476
2755 1042 .75220197
2808 1042 .42627856
2923 1042 1.73229453
2971 1042 1
2986 1042 .97287101
2998 1042 .66828186
3050 1042 1
3054 1042 1
3085 1042 1
3124 1042 .96710584
3128 1042 1
3148 1042 1.7232515
3279 1042 .81027308
3344 1042 2.96077061
3362 1042 .94313402
3439 1042 1.7703388
3520 1042 .76861905
3612 1042 .96668409
3853 1042 .870002
3908 1042 1
3940 1042 1
3988 1042 .87363185
4052 1042 .87566541
4069 1042 1
4280 1042 .9733347999999999
4487 1042 1
4557 1042 .90119476
4763 1042 .6924832
4889 1042 .94722125
4898 1042 2.89038547
4945 1042 .92558944
4963 1042 .69704645
4969 1042 .93604373
5050 1042 .9596899
5053 1042 .73904472
5065 1042 .72114763
5077 1042 1
5083 1042 .96201321
5225 1042 .91577048
5342 1042 .9446681
5501 1042 1
5526 1042 .7047516
5671 1042 .59937823
5680 1042 5.59410944
5681 1042 26.23226764
5682 1042 1.84979077
5728 1042 .72341372
5736 1042 .84081198
5782 1042 1
5845 1042 1.82313172
5888 1042 .77957939
6077 1042 .68926551
6082 1042 .73805748
6264 1042 1
6468 1042 2.81119626
6469 1042 1
6600 1042 .92074961
6695 1042 1.94079112
6812 1042 .91564286
6959 1042 .78437746
6965 1042 .95735563
7146 1042 .91090372
7209 1042 .86985652
7214 1042 .93421287
7398 1042 .87622697
7399 1042 .92030479
7491 1042 .93999826
7557 1042 1
7604 1042 .9544194
7731 1042 .8655891
7780 1042 .69667655
7842 1042 1
7987 1042 1
8011 1042 .71686832
8035 1042 1
8132 1042 .71722333
8231 1042 .93735258
8310 1042 1
8350 1042 .8131743
8371 1042 .68637036
8377 1042 .96954349
8495 1042 .85546373
8566 1042 1
8766 1042 1.94496716
8829 1042 .89240592
8856 1042 .98171911
9032 1042 .94423485
9092 1042 .58904098
9287 1042 2.82940426
9288 1042 .77527365
9297 1042 1.84542831
9311 1042 .79162047
9355 1042 1
9404 1042 .67209139
9424 1042 1.94616366
9439 1042 .44686327
9476 1042 .71835334
9477 1042 .91312673
9521 1042 .91404007
9540 1042 .99062767
9570 1042 .1953745
9573 1042 .65291864
9574 1042 1.88979525
9579 1042 .82751046
9622 1042 .92192635
9692 1042 .98373405
9719 1042 .79596815
9741 1042 .86672662
9773 1042 2.94252511
9815 1042 .79553744
9847 1042 .86936589
9848 1042 .89284619
9925 1042 .95040594
10003 1042 1.64917454
10019 1042 1.65488096
10089 1042 .88117645
10095 1042 1
10140 1042 15.14693637
10320 1042 2.86489676
10342 1042 2.82880612
10385 1042 .97754302
10387 1042 1.94873892
10428 1042 1.89492852
10448 1042 .84297564
10458 1042 .89815827
10554 1042 3.72952418
10555 1042 .91906077
10590 1042 .93777672
10594 1042 .96476819
10637 1042 .80862198
10663 1042 .77576834
10668 1042 .86488054
10745 1042 2.64189213
10809 1042 .97456743
10813 1042 .90589353
10873 1042 1.8659707
11033 1042 1.93921542
11046 1042 .96338253
11069 1042 1.81732216
11165 1042 .81624733
11276 1042 .90285366
11389 1042 .93271129
11597 1042 .79702275
11604 1042 .81461652
11618 1042 1.9496585
11765 1042 .872495
11820 1042 .65385846
11960 1042 .98249807
11980 1042 .95040079
11985 1042 .96754277
12184 1042 2.43406129
12191 1042 .73740819
12227 1042 .95784299
12273 1042 .89320871
12340 1042 2.94414761
12348 1042 .96581642
12411 1042 .9337815
12418 1042 .65438933
12420 1042 1.78314786
12422 1042 3.57737168
12425 1042 5.7124112
12426 1042 4.61734057
12427 1042 .75537653
12430 1042 1.71207234
12431 1042 11.1983021
12432 1042 16.73408952
12434 1042 3.29729186
12441 1042 1.93262327
12458 1042 .82633136
12551 1042 .87437153
12603 1042 .97914305
12610 1042 1
12630 1042 1
12637 1042 1
12645 1042 2.60535604
12646 1042 1.78322185
12648 1042 .83702191
12649 1042 .40006854
12650 1042 12.10832177
12651 1042 1
12668 1042 1
12671 1042 1.94269505
12710 1042 .90137799
12730 1042 1
12757 1042 .95634005
12759 1042 .97344827
12763 1042 1
12772 1042 .88192661
12788 1042 .65893455
12789 1042 .76740335
12790 1042 .80029895
12791 1042 .64019665
12947 1042 .82879242
12965 1042 6.15053797
12984 1042 .92376262
12996 1042 1.68698166
13000 1042 1.73354779
13009 1042 .85190957
13059 1042 .87683341
13064 1042 .86865484
13104 1042 1.88023667
13105 1042 1.71090374
13106 1042 31.34333897
13142 1042 .69214771
13213 1042 6.59246431
13225 1042 .78093012
13267 1042 .98252704
13272 1042 2.22773184
13310 1042 4.54699277
13311 1042 .68922546
13313 1042 .97652829
13355 1042 8.85236035
13361 1042 .89101772
13362 1042 .96727151
13365 1042 .92770156
13418 1042 1.92460585
13456 1042 .97962517
13489 1042 9.44792551
13513 1042 2.35852553
13625 1042 1.92294129
13641 1042 .86907226
13718 1042 .85380197
13789 1042 .90032268
13814 1042 .89557322
13828 1042 .8661524
13882 1042 .80124827
13897 1042 .71896888
13898 1042 1.67389655
13991 1042 .84327582
14004 1042 .8793051
14110 1042 .83891622
14147 1042 .81834154
14187 1042 .37458317
14191 1042 .89210568
14193 1042 .80275597
14295 1042 2.79936487
14319 1042 4.04367926
14320 1042 4.88502949
14355 1042 .88584312
14413 1042 .58913836
14414 1042 .96183635
14513 1042 .63288266
14703 1042 .82566778
14710 1042 .92242934
14776 1042 1.9687265
14963 1042 1.85647678
14965 1042 1.71415259
15001 1042 .9497429
15075 1042 .7640158
15085 1042 .73266129
15113 1042 .81746912
15205 1042 .95512583
15343 1042 1
15356 1042 .9774085
15427 1042 .86847486
15661 1042 1
15723 1042 .64751444
15732 1042 15.67699523
15837 1042 2.81168667
15860 1042 1
16235 1042 .93615691
16284 1042 1.73874879
16332 1042 .66557048
16381 1042 .97133273
16391 1042 .96092276
16400 1042 .72275593
16504 1042 1
16529 1042 1
28 1043 .8847979
39 1043 .8646772
59 1043 .9531536
72 1043 .9291499
83 1043 .9255605
96 1043 .9656402
168 1043 .9750421
180 1043 .9558398
185 1043 .9265271
209 1043 1.9790419
213 1043 .946818
223 1043 1
258 1043 3.9471687
272 1043 .9607028
275 1043 1.8850103
290 1043 .8610525
306 1043 1
307 1043 1
340 1043 .9098797
349 1043 .9870035
357 1043 .4285013
390 1043 .8022579
431 1043 13.2218484
461 1043 .9735395
475 1043 5.2061592
498 1043 1
507 1043 .9417904
512 1043 .9192659
516 1043 .9611904
537 1043 2.9326708
541 1043 .7114747
589 1043 .9809028
594 1043 1.9181356
674 1043 .9377952
761 1043 3.9612935
764 1043 .9765621
769 1043 7.9916669
782 1043 2
838 1043 .9715903
851 1043 .9876367
854 1043 .8783316
857 1043 .8649478
873 1043 .7462895
878 1043 1.934324
892 1043 1
908 1043 .8619967
916 1043 .7653205
993 1043 .9704055
1000 1043 .9294056
1064 1043 1.7264521
1066 1043 .9653474
1082 1043 .8136092
1094 1043 .9339601
1101 1043 .7831457
1105 1043 .8653479
1120 1043 .9761611
1158 1043 1.8065345
1168 1043 .9255652
1182 1043 5.5631688
1187 1043 .3730091
1190 1043 .9363826
1208 1043 .9769231
1210 1043 23.1316674
1211 1043 20.6968261
1212 1043 2.3685778
1289 1043 .7486459
1303 1043 .9512372
1385 1043 2.871676
1447 1043 .9585748
1487 1043 1.9918927
1515 1043 .8979239
1516 1043 1.2385358
1517 1043 .2452465
1518 1043 .7853324
1523 1043 .9677659
1539 1043 .8886078
1546 1043 .9753173
1607 1043 1
1611 1043 .9680901
1616 1043 .6521333
1623 1043 .9526448
1630 1043 .9689866
1655 1043 1.9800058
1663 1043 5.7580831
1674 1043 2.57935
1724 1043 .8863427
1731 1043 .9671497
1742 1043 3.8985505
1745 1043 .7584817
1799 1043 .9008109
1807 1043 .8324313
1840 1043 .981281
1866 1043 .9918912
1874 1043 .6191277
1878 1043 .9155966
1896 1043 .8718685
1914 1043 1
1944 1043 .9796266
2074 1043 .887767
2096 1043 1
2185 1043 .959848
2355 1043 .7396989
2363 1043 5.8879307
2387 1043 .983644
2415 1043 .9760004
2419 1043 1
2453 1043 1
2501 1043 1.9161225
2535 1043 .9743178
2605 1043 .8583937
2625 1043 1.9605575
2753 1043 1.7548837
2754 1043 .6035068
2787 1043 1
2877 1043 .8880545
2923 1043 .7842374
2992 1043 2
3083 1043 1
3164 1043 .9396861
3216 1043 .979415
3234 1043 1.837372
3279 1043 .8470858
3309 1043 .9783412
3330 1043 1
3344 1043 .9683823
3413 1043 .979821
3439 1043 1.8148999
3448 1043 .8947917
3554 1043 1
3569 1043 .9281349
3600 1043 .8983366
3654 1043 1.9178868
3676 1043 .941404
3853 1043 .8952255
3865 1043 .9386012
3875 1043 .9836648
3909 1043 .9763205
3936 1043 .9407888
4053 1043 .799921
4146 1043 .9788585
4156 1043 .9649276
4200 1043 2
4209 1043 1
4279 1043 .8767816
4289 1043 .9562807
4450 1043 .8970462
4612 1043 .8012224
4650 1043 .8762917
4664 1043 1
4745 1043 1
4919 1043 .8725402
4946 1043 1
4995 1043 .9784196
5053 1043 .7896778
5108 1043 .9274236
5143 1043 .9438431
5287 1043 .7244725
5410 1043 1
5443 1043 1
5526 1043 .7620386
5635 1043 .9469098
5680 1043 7.8668942
5681 1043 9.9633202
5728 1043 .7770797
5760 1043 .9049457
5831 1043 1
5833 1043 .9654165
5845 1043 .8574494
5916 1043 .9188345
6063 1043 1
6090 1043 1.8343768
6104 1043 .6119872
6127 1043 .9180079
6150 1043 .9088991
6259 1043 .8603154
6355 1043 .9447342
6486 1043 .5419999
6499 1043 .9849371
6547 1043 1.7877243
6571 1043 1.947325
6635 1043 .9703434
6680 1043 .8778902
6695 1043 2.9522794
6715 1043 .9372625
7003 1043 1.7793556
7031 1043 1
7060 1043 .8881248
7190 1043 .9693313
7372 1043 1
7421 1043 .9533676
7422 1043 .7609739
7583 1043 .9391901
7615 1043 1
7679 1043 1.9512616
7860 1043 1
7989 1043 .6755257
8042 1043 .9536922
8412 1043 1
8586 1043 .8334356
8766 1043 1.9556452
8809 1043 .9560657
8828 1043 1.8643115
8849 1043 .9371046
9133 1043 .5826594
9270 1043 1
9287 1043 .8625049
9288 1043 .8188773
9321 1043 1
9427 1043 .9190603
9476 1043 .7730012
9516 1043 .9512482
9521 1043 .9307189
9570 1043 .3514959
9573 1043 .7202628
9574 1043 .9111783
9631 1043 1
9773 1043 3.953677
9779 1043 2.9611246
9847 1043 .8947128
9848 1043 .9136372
9855 1043 .9538515
9899 1043 1
9925 1043 .9600287
9954 1043 .9728602
10003 1043 .7172452
10019 1043 .7218444
10023 1043 1
10135 1043 .8203442
10140 1043 23.8945457
10160 1043 .9339133
10342 1043 1.8620228
10388 1043 .9563648
10428 1043 .9153155
10551 1043 .9333505
10554 1043 1.7820046
10637 1043 .845755
10651 1043 .8273476
10668 1043 .8910977
10745 1043 1.7113757
10753 1043 .9863302
10935 1043 .7383633
10949 1043 .9514112
10984 1043 .9012208
11006 1043 .8385783
11033 1043 .9510094
11068 1043 .9804183
11069 1043 .8527671
11137 1043 .8829181
11156 1043 .9794927
11220 1043 .9610908
11276 1043 .921703
11430 1043 .75132
11597 1043 4.8364064
11611 1043 .8088503
11704 1043 .5368386
11705 1043 1
11735 1043 2.9332019
11760 1043 .9379823
11841 1043 1
11868 1043 .7049719
11903 1043 .9583243
11960 1043 .985894
11980 1043 .9600245
12037 1043 2.9806096
12072 1043 .8581728
12080 1043 1.5838734
12114 1043 1.5968938
12161 1043 1.9146852
12184 1043 2.5438703
12205 1043 .9330055
12225 1043 .8824075
12241 1043 .9797237
12246 1043 1.9747082
12288 1043 .9709542
12340 1043 2.9549846
12409 1043 1.9730744
12410 1043 .6397172
12411 1043 .9466299
12420 1043 1.8252236
12423 1043 1.7779159
12424 1043 .9266283
12425 1043 .768212
12426 1043 .6915879
12427 1043 .8028408
12431 1043 3.3538554
12432 1043 18.9498632
12434 1043 1.4336382
12441 1043 2.9456964
12551 1043 1.8987472
12567 1043 .9255674
12581 1043 .9814596
12593 1043 .9568856
12637 1043 1
12645 1043 1.6819287
12646 1043 .8252833
12648 1043 1.8686445
12649 1043 .5164732
12650 1043 22.2514832
12671 1043 .9538139
12763 1043 1
12764 1043 1.9389315
12772 1043 .9048364
12787 1043 .6768342
12837 1043 .956535
12848 1043 1.9612931
12854 1043 .9457958
12874 1043 .9381716
12892 1043 .8810095
12919 1043 .9121767
12930 1043 1
12965 1043 5.8974485
12984 1043 .9385549
12986 1043 1
12996 1043 3.7477166
13017 1043 1
13105 1043 3.766997
13106 1043 14.6349299
13135 1043 .9194593
13137 1043 1
13149 1043 1.8628004
13156 1043 1.7420775
13272 1043 1.3775749
13302 1043 2.7592271
13310 1043 .6348897
13313 1043 .9810825
13355 1043 1.0750367
13360 1043 1
13365 1043 1.9417296
13418 1043 .9392346
13481 1043 .8627665
13489 1043 9.5550444
13512 1043 .8195751
13513 1043 .4829907
13538 1043 1
13598 1043 .9812909
13662 1043 .9133817
13721 1043 .8907761
13789 1043 1.9196631
13790 1043 .8929657
13810 1043 1.8034474
13898 1043 2.7371704
13959 1043 .9328899
13991 1043 .873685
14002 1043 .4128413
14034 1043 1.9259593
14044 1043 .7069443
14187 1043 6.4959327
14191 1043 .9130404
14193 1043 1.8410272
14295 1043 1.8382941
14306 1043 .9552425
14319 1043 4.229234
14320 1043 1.101367
14412 1043 .8564967
14413 1043 .6688578
14479 1043 5.2188048
14513 1043 1.7041144
14677 1043 .8513082
14717 1043 .9212483
14723 1043 1.9620011
14889 1043 1
14965 1043 .7696155
15000 1043 .9366176
15150 1043 .9405393
15158 1043 .9018208
15254 1043 .7168224
15454 1043 .9661414
15661 1043 1
15732 1043 1.1277275
15733 1043 1.9122763
15734 1043 .8390783
15739 1043 2
15837 1043 .8482251
15965 1043 .8700272
16067 1043 .9670522
16235 1043 2.9485444
16242 1043 .89633
16284 1043 .7894393
16288 1043 .9099706
16331 1043 .8318903
16332 1043 1.7304598
16390 1043 .9778602
16399 1043 .976679
16400 1043 1.7765496
16439 1043 .9923534
16446 1043 .9314537
16629 1043 .9482845
16677 1043 .947351
39 1044 .8177797
54 1044 .6686352
85 1044 .9483637
87 1044 .9056989
125 1044 1
133 1044 .8018562
168 1044 .9663927
169 1044 .9752172
180 1044 1.9405356
206 1044 .9600558
223 1044 1
246 1044 3.8917153
258 1044 1.9288594
272 1044 1.947084
306 1044 2
327 1044 1.8793474
340 1044 .8786476
392 1044 .4695852
395 1044 .7937647
429 1044 2.6702294
431 1044 31.8728064
447 1044 .9164556
475 1044 3.2379234
497 1044 .9402256
516 1044 .9477406
519 1044 2
541 1044 .6114831
586 1044 1
594 1044 .8897646
600 1044 .5431666
613 1044 .9375016
621 1044 3.7129612
675 1044 .5807268
733 1044 1
761 1044 2.9478793
764 1044 .9684394
765 1044 .6324066
769 1044 3.2956573
777 1044 .7634433
830 1044 2.9499231
851 1044 1.983352
873 1044 .6583634
878 1044 .9115633
883 1044 .9489336
908 1044 .8141702
921 1044 .6120067
941 1044 .9724665
951 1044 .9246795
981 1044 1.4957525
996 1044 1
999 1044 .7011341
1009 1044 1.6259404
1052 1044 .8626952
1061 1044 1.7674792
1062 1044 2.633466
1102 1044 2.8945977
1114 1044 .9786066
1136 1044 .9469025
1158 1044 1.7394869
1177 1044 .930544
1182 1044 4.4117802
1190 1044 .9143353
1210 1044 23.7910547
1211 1044 38.2055146
1212 1044 8.1497516
1241 1044 1
1243 1044 .9667152
1256 1044 .9638028
1269 1044 1
1285 1044 .8768054
1303 1044 .934338
1324 1044 .7664051
1447 1044 .9442184
1487 1044 .9890831
1491 1044 .9514996
1516 1044 .9746421
1517 1044 6.9836785
1518 1044 2.710937
1537 1044 1.6632612
1549 1044 .9297154
1554 1044 .9242805
1562 1044 .7031211
1591 1044 .9059017
1595 1044 1.8655798
1597 1044 .8763738
1610 1044 .9186007
1630 1044 .9582386
1643 1044 .6858489
1663 1044 8.6742441
1690 1044 .9314951
1742 1044 1.863392
1745 1044 .3282201
1783 1044 .8401338
1838 1044 1.8595127
1855 1044 .9168513
1866 1044 1.989081
1874 1044 .4871323
1924 1044 1
2074 1044 .8488714
2081 1044 1.9641788
2106 1044 .8947646
2133 1044 .8876407
2141 1044 1
2147 1044 .8289133
2271 1044 .9708966
2361 1044 .8523558
2363 1044 3.8490918
2406 1044 .8474014
2414 1044 .9381493
2436 1044 .8419285
2447 1044 1
2453 1044 1
2501 1044 1.8870538
2625 1044 .9468882
2753 1044 3.669936
2754 1044 4.4660978
2755 1044 .7310678
2774 1044 .9321845
2805 1044 .9047053
2875 1044 1
2989 1044 1.9659812
3053 1044 1
3225 1044 .915115
3256 1044 .916926
3271 1044 1
3279 1044 .7940917
3283 1044 1
3344 1044 1.9574248
3346 1044 1
3379 1044 .9452838
3432 1044 .9579439
3439 1044 1.7507515
3440 1044 1.8672375
3493 1044 .8608027
3612 1044 .9638426
3643 1044 .8946653
3654 1044 1.8894296
3676 1044 .921097
3853 1044 .8589148
3888 1044 1.9389383
3909 1044 .9681141
3928 1044 1
3988 1044 1.8628542
4022 1044 1
4190 1044 .6490792
4194 1044 .8840355
4238 1044 1
4321 1044 .9496293
4338 1044 .6186005
4349 1044 1.9252327
4434 1044 1.9436472
4474 1044 .9463238
4563 1044 5.862383
4612 1044 3.7323339
4740 1044 .919207
4889 1044 .9427199
4919 1044 .8283676
4945 1044 1.9192431
4946 1044 2
4963 1044 .6712082
4968 1044 .9800555
4969 1044 .930589
4975 1044 1
4976 1044 .9035757
4988 1044 .9492749
4995 1044 .9709407
5050 1044 .9562519
5051 1044 1.8410371
5053 1044 .7167884
5072 1044 1.9042565
5225 1044 .9085867
5285 1044 .9178672
5342 1044 .939949
5348 1044 .8834287
5354 1044 1
5376 1044 1
5381 1044 .6912251
5511 1044 .9726593
5526 1044 1.6795705
5671 1044 .5652101
5680 1044 4.4742041
5681 1044 9.9109259
5682 1044 .8369797
5845 1044 1.808047
5999 1044 1
6077 1044 .6627636
6082 1044 .715717
6127 1044 .8895926
6148 1044 .9089412
6150 1044 1.877327
6229 1044 1
6251 1044 .7422761
6269 1044 1.7615601
6348 1044 1.9209212
6471 1044 .7666013
6497 1044 .5821907
6567 1044 .9104409
6678 1044 .8997309
6680 1044 .8355717
6695 1044 .9357413
6700 1044 1
6772 1044 1
6791 1044 .8113505
6876 1044 .9504909
6906 1044 .9474995
6935 1044 .9347764
6954 1044 .9647322
6965 1044 1.9537186
6988 1044 1.7389481
7003 1044 .7028889
7040 1044 .7392718
7146 1044 1.9033049
7211 1044 1
7313 1044 .9707062
7343 1044 .7424839
7352 1044 2
7556 1044 1.8859849
7578 1044 .9314827
7716 1044 .9147825
7780 1044 .6708067
7786 1044 .9174055
7979 1044 1
7984 1044 .9565564
8030 1044 .9341547
8054 1044 1
8166 1044 1
8196 1044 .9227012
8259 1044 .8888374
8303 1044 .8628164
8309 1044 .8590493
8438 1044 .9015448
8769 1044 .9219412
9092 1044 .5539912
9136 1044 .5127133
9161 1044 1.6889558
9168 1044 1.8893365
9287 1044 .8148545
9288 1044 1.7561072
9299 1044 .9255414
9401 1044 .9873523
9404 1044 .6441248
9424 1044 .9415721
9427 1044 .8910098
9476 1044 1.6943323
9539 1044 .930178
9540 1044 .9898283
9541 1044 .91446
9542 1044 1.4650955
9551 1044 1.8852754
9573 1044 3.6233168
9574 1044 .8803961
9595 1044 1
9674 1044 .8809581
9730 1044 1.9383856
9733 1044 .8804188
9773 1044 .9376232
9847 1044 3.8582244
9855 1044 2.9378582
9859 1044 2.9530262
9903 1044 1
9914 1044 .9165628
10019 1044 1.6254465
10082 1044 .8879126
10135 1044 .7580825
10140 1044 14.8183169
10160 1044 1.9110103
10342 1044 3.8142054
10353 1044 .9568773
10369 1044 .9213777
10380 1044 .7790774
10390 1044 .953799
10428 1044 .8859672
10455 1044 1.924155
10476 1044 1
10554 1044 2.7064559
10603 1044 2
10668 1044 .8533565
10745 1044 4.6113499
10753 1044 .9815928
10969 1044 .9163506
11033 1044 .9340312
11069 1044 .801742
11074 1044 1.9654303
11077 1044 .9749483
11081 1044 .9511116
11129 1044 1
11213 1044 .7853134
11220 1044 .9476063
11221 1044 .927717
11236 1044 1
11276 1044 .8945683
11342 1044 2.8723538
11344 1044 .7030359
11430 1044 .6651373
11562 1044 .9361618
11573 1044 .9231027
11592 1044 .7697025
11597 1044 .7797113
11604 1044 6.7988056
11618 1044 2.945365
11728 1044 .8647339
11748 1044 .8879219
11760 1044 .9164894
11791 1044 .8700268
11933 1044 1
11935 1044 .9040942
11945 1044 2
11980 1044 2.9461706
11987 1044 .9581119
12037 1044 .9738896
12062 1044 1
12080 1044 2.4396602
12094 1044 .9061611
12178 1044 1.96848
12184 1044 3.3857936
12225 1044 .8416546
12246 1044 .965943
12281 1044 1
12302 1044 1
12340 1044 1.9393841
12409 1044 .9637431
12410 1044 1.5148573
12417 1044 .8050911
12418 1044 .6249129
12419 1044 2.7655751
12420 1044 .764653
12421 1044 .8255043
12422 1044 .5413266
12423 1044 .7009503
12425 1044 3.6878834
12428 1044 .9109338
12430 1044 .6875156
12431 1044 1.129927
12432 1044 12.1996835
12433 1044 .7515072
12435 1044 .8264739
12441 1044 .9268768
12535 1044 1
12539 1044 .8986499
12551 1044 1.863657
12645 1044 2.5716977
12646 1044 .7647333
12647 1044 .9443517
12648 1044 2.8231219
12650 1044 5.6058332
12671 1044 .9378076
12763 1044 1
12786 1044 1.6911179
12789 1044 .7475657
12790 1044 .7832669
12791 1044 .6095098
12800 1044 .8548607
12874 1044 .9167443
12893 1044 .8985285
12897 1044 1
12965 1044 4.8222256
12986 1044 1
12996 1044 1.660285
13009 1044 .8392793
13064 1044 1.8574527
13076 1044 .9302894
13080 1044 .805458
13105 1044 7.6862473
13106 1044 41.7756067
13132 1044 .8841624
13187 1044 1.9714279
13213 1044 1.5577065
13262 1044 .8830744
13272 1044 4.1618667
13297 1044 .9327746
13302 1044 1.6757846
13310 1044 1.5083568
13313 1044 .9745264
13314 1044 .8716822
13342 1044 .9297485
13355 1044 1.7544806
13365 1044 .9215354
13417 1044 .9456137
13418 1044 2.9181756
13435 1044 1
13456 1044 .9778874
13481 1044 .8152068
13489 1044 12.4008403
13499 1044 .9019046
13513 1044 .3038156
13533 1044 1.9076996
13593 1044 .8728718
13598 1044 2.9748071
13602 1044 .9455276
13613 1044 .939485
13625 1044 .9163691
13641 1044 .8579057
13645 1044 .9799165
13697 1044 1.8756794
13701 1044 2.904187
13809 1044 .3246325
13810 1044 .73533
13829 1044 .8852632
13832 1044 .9319192
13898 1044 3.6460839
13899 1044 .8366123
14033 1044 .8788036
14147 1044 1.8028483
14187 1044 2.3212427
14189 1044 .8618971
14191 1044 1.8829036
14193 1044 3.7859335
14201 1044 .9148433
14244 1044 .8303164
14268 1044 3.8695626
14269 1044 1
14295 1044 2.7822531
14319 1044 3.9621167
14320 1044 2.7899361
14336 1044 .8290423
14413 1044 2.5540969
14414 1044 1.9585815
14479 1044 1.9480731
14488 1044 .9078193
14490 1044 .7381861
14510 1044 .7449343
14512 1044 3.9302116
14624 1044 1
14629 1044 .9474878
14677 1044 .7997775
14744 1044 .8547178
14762 1044 .72532
14899 1044 .9393069
14963 1044 .844236
14965 1044 2.6897733
15004 1044 .9568519
15113 1044 .8019015
15172 1044 .8074281
15253 1044 .8527265
15280 1044 .9706154
15356 1044 1.9754817
15537 1044 .975571
15732 1044 9.4788712
15742 1044 2.8683966
16112 1044 .9409401
16223 1044 1
16246 1044 .973678
16257 1044 .951527
16264 1044 2
16284 1044 2.7164672
16322 1044 .9484172
16332 1044 1.6370477
16334 1044 .7848081
16375 1044 .5237503
16400 1044 .6991104
16439 1044 1.9897034
16440 1044 .9822947
16591 1044 1.6911179
16629 1044 .930362
39 1045 .83388951
96 1045 .95782292
100 1045 .90217287
119 1045 1
168 1045 .96936389
169 1045 .97740821
180 1045 2.94579273
199 1045 4.9276406
200 1045 .94117138
246 1045 .90128863
287 1045 .94569174
327 1045 1.89001409
340 1045 .88937617
342 1045 1
390 1045 .757269
392 1045 .51647849
429 1045 .69938394
431 1045 29.67972924
475 1045 10.57052347
512 1045 .9008978
535 1045 .98514544
541 1045 .64583134
563 1045 .9615681
571 1045 .92497618
594 1045 1.89951039
600 1045 .58355465
613 1045 .943027
621 1045 .73833795
638 1045 .93069107
645 1045 .96662322
652 1045 1
662 1045 1
674 1045 .92364273
675 1045 .61779415
694 1045 .80056667
733 1045 1
742 1045 1
761 1045 .9524872
769 1045 5.53474458
781 1045 .92534142
838 1045 .96512669
857 1045 .8342216
883 1045 .95344828
886 1045 1
898 1045 1
903 1045 .95062163
908 1045 1.83059913
921 1045 3.64630865
981 1045 1.54033236
986 1045 .95360786
1009 1045 .6590105
1013 1045 1
1031 1045 .9641009
1061 1045 1.78803602
1063 1045 .74155766
1064 1045 .66421635
1080 1045 .96448067
1082 1045 .77120287
1141 1045 .88555247
1147 1045 .72712245
1182 1045 2.46378392
1190 1045 .92190882
1210 1045 11.25157054
1211 1045 43.71779716
1212 1045 4.22492088
1290 1045 .97749877
1350 1045 .83997314
1385 1045 3.84248065
1397 1045 1.88376491
1460 1045 1
1480 1045 1
1491 1045 .9557875
1515 1045 .87470019
1516 1045 1.06529263
1517 1045 2.07353008
1539 1045 2.86326461
1554 1045 .93097472
1565 1045 1
1606 1045 .94895296
1611 1045 1.96083017
1617 1045 .96516022
1623 1045 .94187091
1630 1045 .96193069
1647 1045 .9087754
1654 1045 .75747812
1663 1045 2.70304377
1670 1045 .86369312
1674 1045 1.4836465
1677 1045 .74682015
1745 1045 3.47601987
1791 1045 .97633923
1796 1045 .92213236
1830 1045 .92939768
1866 1045 .99004635
1874 1045 2.53247422
1886 1045 .90330351
1944 1045 .97499133
1955 1045 1.85572236
1989 1045 .89773043
1999 1045 .70289976
2102 1045 1
2133 1045 .89757419
2145 1045 1
2212 1045 .97459693
2263 1045 1.90231144
2363 1045 3.86243339
2373 1045 1
2387 1045 .97992284
2414 1045 .9436174
2473 1045 1.95667771
2475 1045 1
2481 1045 1
2490 1045 1
2494 1045 1.7856129
2580 1045 1
2620 1045 .91475563
2653 1045 .78587257
2656 1045 1.61859933
2671 1045 .92112819
2741 1045 .09074288
2753 1045 2.69911653
2754 1045 1.51329938
2788 1045 1.87919228
3152 1045 .84914394
3225 1045 .92261959
3279 1045 .81229575
3332 1045 1
3344 1045 .96118883
3362 1045 1.94374027
3458 1045 1
3500 1045 .41301842
3601 1045 1.93840941
3630 1045 1
3677 1045 1
3714 1045 .98769905
3789 1045 .97062479
3806 1045 1
3865 1045 1.92463214
3875 1045 1.97994834
3940 1045 1
3994 1045 .89214929
4069 1045 1
4085 1045 .97987735
4129 1045 .90859095
4140 1045 .97921113
4148 1045 .9415496
4301 1045 3.98956258
4321 1045 .95408247
4344 1045 1.83233855
4557 1045 .90224812
4612 1045 1.7559979
4875 1045 1.84870412
4919 1045 .84354142
4940 1045 .96960166
4971 1045 1
4990 1045 1
5042 1045 .76856519
5143 1045 .93106667
5225 1045 .91666845
5341 1045 .91371427
5342 1045 .945258
5360 1045 .86001117
5381 1045 .71852351
5528 1045 .73532801
5564 1045 .61819229
5671 1045 3.60364925
5680 1045 1.60909761
5681 1045 9.27243536
5845 1045 .82501731
5919 1045 .90494683
5934 1045 .88697055
5941 1045 .85298536
6082 1045 1.74085005
6109 1045 .89988447
6155 1045 .84047681
6216 1045 .5941852
6269 1045 .7826402
6497 1045 .61912865
6538 1045 .91819099
6567 1045 .91835869
6600 1045 2.9215945
6680 1045 .85010862
6695 1045 1.94142234
6715 1045 1.92298887
6763 1045 1
6810 1045 .92296476
6830 1045 .96005122
6935 1045 .94054276
6965 1045 .95781026
6982 1045 .91631165
7003 1045 .72915612
7060 1045 1.86267167
7112 1045 .97274021
7230 1045 1
7412 1045 1
7422 1045 .70659236
7439 1045 1
7582 1045 .71238742
7583 1045 .92535506
7780 1045 .69991028
8054 1045 1
8076 1045 .81434433
8132 1045 .72023801
8329 1045 1
8377 1045 .96986819
8717 1045 1
8755 1045 1.77928086
8766 1045 6.94555386
8855 1045 1
8870 1045 .75733409
9029 1045 2
9039 1045 .77421214
9055 1045 1
9092 1045 1.59342221
9274 1045 1
9287 1045 1.83122298
9288 1045 .77766945
9372 1045 1.59033161
9404 1045 .67558722
9477 1045 .91405289
9516 1045 .94015649
9531 1045 .95046073
9570 1045 .2039526
9573 1045 1.65661887
9574 1045 1.89097014
9588 1045 1
9681 1045 .76612895
9730 1045 .94383281
9773 1045 .94313785
9847 1045 .87075858
9848 1045 1.89398856
9870 1045 .75903088
10003 1045 .65291468
10007 1045 2.60633811
10019 1045 1.65856027
10048 1045 .94400056
10135 1045 .77947008
10140 1045 8.1880138
10342 1045 .83063122
10353 1045 1.96068968
10367 1045 .72090534
10369 1045 .92832862
10390 1045 1.95788354
10428 1045 .89604869
10484 1045 1
10494 1045 .95322943
10542 1045 1
10554 1045 2.73240772
10594 1045 .9651438
10625 1045 .96386476
10651 1045 .78806688
10663 1045 .77815887
10668 1045 .86632104
10745 1045 1.64570991
10813 1045 .9068968
10943 1045 1
10949 1045 .94035657
10969 1045 .92374597
11033 1045 2.93986345
11276 1045 .90388934
11342 1045 .88363883
11430 1045 .69474205
11592 1045 .79006275
11604 1045 .81659289
11618 1045 2.95019519
11704 1045 .43146332
11735 1045 1.91800439
11744 1045 .92260987
11748 1045 .89783054
11785 1045 .90824774
12037 1045 .97619802
12051 1045 .84590651
12080 1045 1.48919907
12096 1045 .92639124
12143 1045 2
12145 1045 2
12184 1045 4.44009475
12199 1045 1.88547089
12244 1045 .85858605
12273 1045 .89434721
12277 1045 .92493174
12340 1045 .94474305
12348 1045 1.96618085
12417 1045 1.82232271
12418 1045 .65807388
12421 1045 .84093122
12423 1045 .72738886
12425 1045 .71547718
12426 1045 5.62142009
12428 1045 .91880799
12431 1045 .20684899
12432 1045 8.80089027
12441 1045 .93334157
12506 1045 .67032044
12510 1045 1.93902881
12539 1045 1.90761011
12551 1045 3.87571086
12581 1045 .97724147
12603 1045 1.9793654
12606 1045 .99099102
12632 1045 1
12645 1045 4.60956333
12646 1045 1.78553291
12649 1045 1.4064644
12650 1045 31.17113284
12663 1045 1.96920567
12671 1045 3.94330597
12725 1045 2
12759 1045 .97373134
12790 1045 1.80242796
12800 1045 .8676923
12844 1045 1
12848 1045 1.95248678
12860 1045 1
12874 1045 .92410478
12907 1045 .89318203
12923 1045 .92567325
12935 1045 .8267188
12965 1045 24.19157701
12975 1045 .81275375
12983 1045 .98081544
12984 1045 .92457538
12986 1045 1
12996 1045 .69031874
13002 1045 .70223688
13009 1045 .85348836
13038 1045 .69973779
13077 1045 .91433887
13080 1045 .82265717
13104 1045 .88151347
13105 1045 .71398579
13106 1045 23.41430551
13133 1045 .9439057
13139 1045 .87308811
13188 1045 .90679341
13213 1045 4.59680904
13241 1045 1.98832917
13267 1045 2.98271332
13272 1045 6.23596497
13302 1045 1.70444808
13310 1045 .55182227
13332 1045 1
13355 1045 5.86459532
13362 1045 .96762042
13365 1045 .92847233
13418 1045 2.92540962
13447 1045 .9542975
13461 1045 .83279769
13489 1045 5.45381117
13512 1045 .77852602
13513 1045 1.36536427
13533 1045 .91585979
13625 1045 1.92376281
13637 1045 1
13639 1045 .67872786
13701 1045 .91265773
13789 1045 2.90138534
13792 1045 .94195245
13810 1045 .75872912
13811 1045 .92751521
13828 1045 .86757934
13882 1045 .80336716
13915 1045 1
13989 1045 .96795166
14004 1045 5.88059182
14147 1045 .82027819
14187 1045 7.38125073
14193 1045 2.80485879
14200 1045 .69073871
14201 1045 .92237185
14295 1045 5.80150383
14319 1045 5.05387458
14320 1045 19.89691617
14336 1045 .8441564
14412 1045 1.82384778
14414 1045 .96224321
14479 1045 1.04107255
14512 1045 .9363815
14702 1045 1
14744 1045 .86756203
14762 1045 1.74960409
14776 1045 2.96905991
14780 1045 .96987353
14963 1045 1.85800687
14964 1045 .91023508
14965 1045 2.7172
15039 1045 1
15075 1045 1.76653162
15113 1045 .81941508
15129 1045 .85467143
15302 1045 1.96100212
15537 1045 .97773076
15732 1045 6.70176074
15762 1045 .75971885
15813 1045 .95548376
15837 1045 1.81369427
16219 1045 2.97155016
16223 1045 1
16235 1045 1.93683754
16246 1045 .97600513
16257 1045 .9558124
16284 1045 .74153398
16322 1045 1.9529776
16332 1045 .66913583
16333 1045 .6652738
16334 1045 .80383291
16336 1045 3.66186815
16375 1045 2.5658549
16390 1045 .97282307
16395 1045 .8227853
16423 1045 1
16440 1045 .98386
16529 1045 1
8 1046 .91673571
15 1046 .81816946
28 1046 .7976344
39 1046 .76229015
54 1046 1.56772839
72 1046 .87554378
82 1046 .904215
94 1046 .91685489
122 1046 .96285346
164 1046 1.96203951
169 1046 1.96767037
173 1046 .8049275
206 1046 .94789206
209 1046 1.96318475
213 1046 .90657969
244 1046 1
258 1046 1.90719582
269 1046 1
275 1046 1.79800751
327 1046 1.84260638
394 1046 .61537469
428 1046 2.81595999
429 1046 8.56980805
431 1046 47.09340564
475 1046 8.09230083
496 1046 .92409431
497 1046 .92202321
512 1046 .85818133
514 1046 .87082298
519 1046 1
541 1046 .49317244
563 1046 1.94500263
571 1046 .89263832
583 1046 1
589 1046 .96645356
591 1046 .89953262
594 1046 2.8561959
613 1046 .91846968
633 1046 2.8165934
648 1046 .98293422
649 1046 1
671 1046 .84910888
675 1046 1.45305025
676 1046 .40767237
694 1046 .71460403
742 1046 1
761 1046 2.93200754
769 1046 19.47213449
788 1046 2.85646978
824 1046 .15134019
830 1046 .9346737
838 1046 .95009509
841 1046 1.8127455
851 1046 .97828243
865 1046 .9119765
883 1046 .93338288
893 1046 .86644473
903 1046 .92933785
921 1046 2.49385548
924 1046 1.66867396
935 1046 .89147627
991 1046 .78877056
1009 1046 1.51203227
1021 1046 1
1036 1046 .74933699
1102 1046 .86250071
1118 1046 .5692717
1135 1046 .95474787
1136 1046 .93073331
1182 1046 5.23265631
1210 1046 25.2048337
1211 1046 30.44098559
1212 1046 4.89083505
1297 1046 1
1303 1046 1.91434265
1306 1046 .08560051
1347 1046 .85745085
1350 1046 .77099605
1367 1046 .61900294
1379 1046 .941798
1380 1046 1
1385 1046 1.77458438
1386 1046 .48301028
1418 1046 1
1462 1046 .62264727
1467 1046 .93791152
1472 1046 .58039901
1487 1046 1.98575866
1495 1046 .41132882
1511 1046 1
1515 1046 .82069165
1516 1046 2.66240152
1517 1046 4.67418959
1518 1046 2.62291188
1529 1046 .82042006
1539 1046 .80432694
1546 1046 .95664201
1562 1046 .61271594
1564 1046 .5670401
1597 1046 .83872737
1610 1046 2.89381307
1630 1046 .94552151
1643 1046 2.59018405
1648 1046 .78621364
1663 1046 6.5750454
1674 1046 .26108034
1710 1046 .88239536
1722 1046 1.92276692
1731 1046 .94229479
1742 1046 .82179236
1745 1046 18.81913188
1754 1046 .63382678
1769 1046 .87599864
1783 1046 .79145161
1854 1046 .59950802
1855 1046 .89153097
1869 1046 1
1874 1046 1.33095449
1887 1046 .89688987
1922 1046 .93872296
1927 1046 1
1944 1046 .96421174
1949 1046 .75307972
1956 1046 2
1968 1046 .8848152
1999 1046 1.57483931
2046 1046 1
2081 1046 .95327053
2115 1046 1
2117 1046 .83150623
2128 1046 1.66474318
2181 1046 .88982694
2200 1046 .82994115
2328 1046 1
2329 1046 .76740822
2353 1046 .89560832
2357 1046 .55706386
2363 1046 4.80313744
2371 1046 .96895539
2410 1046 1
2458 1046 1
2481 1046 2
2513 1046 2
2535 1046 .9548863
2554 1046 .9330237
2569 1046 .91556972
2672 1046 1
2753 1046 2.56942538
2754 1046 12.30351463
2755 1046 1.64917294
2774 1046 .9115334
2877 1046 .80335497
2989 1046 .9556219
3053 1046 1
3071 1046 .59454601
3082 1046 .70199179
3094 1046 1
3152 1046 .78411977
3185 1046 .92429901
3198 1046 .91153037
3246 1046 1
3279 1046 1.73138875
3317 1046 1
3344 1046 2.94445988
3378 1046 1
3390 1046 .02203631
3439 1046 .67485067
3454 1046 .85118098
3455 1046 1.59776233
3475 1046 1
3521 1046 1.93105844
3554 1046 1
3563 1046 .63321415
3572 1046 .79728892
3576 1046 .93393689
3654 1046 .85575886
3676 1046 .89706954
3699 1046 1
3736 1046 1
3740 1046 1
3791 1046 .96609551
3829 1046 .80030627
3865 1046 .89214599
3888 1046 .92034388
3957 1046 .83360672
3976 1046 .90126965
4069 1046 2
4078 1046 .79098906
4085 1046 .9712038
4113 1046 .72036823
4156 1046 .93839142
4188 1046 .83030822
4280 1046 .96224799
4349 1046 1.90246472
4358 1046 .87534738
4379 1046 1
4445 1046 2.82773502
4483 1046 .60051987
4484 1046 .84146281
4525 1046 1
4535 1046 .45298474
4563 1046 .82047599
4567 1046 .90656617
4612 1046 .65082458
4618 1046 .87015483
4731 1046 1
4740 1046 .894604
4875 1046 1.78349038
4898 1046 .84481014
4940 1046 .95649893
4963 1046 .57108495
4968 1046 .97398201
5050 1046 .94292983
5051 1046 1.79262994
5239 1046 .81238194
5274 1046 .96600021
5359 1046 .84912725
5381 1046 2.59719743
5523 1046 1.76989602
5538 1046 1
5635 1046 .90674109
5664 1046 1
5671 1046 1.43280841
5680 1046 8.00957072
5681 1046 31.66572647
5686 1046 1
5707 1046 .92781263
5728 1046 1.60841515
5738 1046 .93670557
5815 1046 .67934701
5842 1046 1
5906 1046 1.68812139
5942 1046 1
5986 1046 2.93042697
6082 1046 .62914748
6191 1046 .78040566
6251 1046 .6637943
6379 1046 .89020517
6469 1046 1
6547 1046 .62711353
6567 1046 1.88316846
6571 1046 .90747036
6680 1046 .78550026
6682 1046 .7669504
6695 1046 1.91617335
6713 1046 .42303118
6727 1046 1.93507456
6941 1046 .12114559
6961 1046 1.75069166
6965 1046 .93962503
7003 1046 .61241307
7052 1046 .43159697
7069 1046 .92111213
7192 1046 .79852088
7299 1046 .86893436
7303 1046 .79602407
7398 1046 .82476484
7399 1046 1.88716925
7422 1046 .58012355
7582 1046 1.58841648
7583 1046 .89318051
7627 1046 1
7679 1046 .91438553
7682 1046 .94374901
7720 1046 .76590047
7734 1046 .89577921
7756 1046 .90660289
7766 1046 .45761121
7780 1046 1.57056126
7877 1046 2
7921 1046 .8052604
7994 1046 .96708597
8036 1046 .92628741
8042 1046 .91865506
8131 1046 .53214069
8133 1046 .89500379
8154 1046 .70091326
8176 1046 1
8288 1046 1
8290 1046 .50766577
8319 1046 .87545325
8349 1046 .9105498
8358 1046 1
8423 1046 .73806591
8566 1046 1
8651 1046 1
8684 1046 1.87422341
8769 1046 .89817088
8856 1046 .97411832
8978 1046 .9219647
9032 1046 .92104892
9049 1046 .57990416
9136 1046 .36432537
9147 1046 .90402827
9157 1046 1
9246 1046 .83503949
9286 1046 .93934712
9287 1046 1.75847427
9297 1046 2.78116076
9354 1046 1
9404 1046 1.53575413
9424 1046 .92377968
9425 1046 3.87251127
9439 1046 .21688105
9457 1046 1.65881277
9490 1046 1
9510 1046 1.83070282
9517 1046 2
9518 1046 .44069771
9540 1046 .98673086
9544 1046 1
9551 1046 .85033964
9573 1046 5.50860976
9579 1046 1.75579307
9670 1046 .77398073
9709 1046 .59091266
9712 1046 .04935146
9773 1046 1.91862831
9847 1046 2.81505107
9848 1046 2.84829397
9899 1046 1
9963 1046 1
10003 1046 1.50330895
10019 1046 8.51138798
10089 1046 .8317722
10135 1046 .68441409
10140 1046 34.54491631
10177 1046 .88592773
10320 1046 2.80872377
10335 1046 .45080501
10342 1046 .75762743
10388 1046 1.92334989
10390 1046 .93972989
10428 1046 .85124208
10462 1046 .90216358
10554 1046 6.61706622
10594 1046 .95011957
10637 1046 1.72905116
10663 1046 .68253769
10676 1046 1.57830358
10745 1046 7.49299867
10753 1046 .97598744
10788 1046 1.92671153
10809 1046 .96399312
10812 1046 2.85287192
10856 1046 1
10866 1046 2.7860341
10873 1046 .81024423
10874 1046 .90538568
10928 1046 .90997763
10947 1046 .98084099
10969 1046 1.89087786
11033 1046 .91394252
11069 1046 1.74136868
11112 1046 .95658212
11187 1046 .95795006
11342 1046 1.83348315
11573 1046 1.89968603
11592 1046 .69957255
11597 1046 2.71262923
11604 1046 6.7375381
11608 1046 .91112468
11645 1046 .73311226
11731 1046 .51876256
11735 1046 1.88266146
11744 1046 3.88925206
11748 1046 .85379198
11760 1046 .89105892
11765 1046 .8194812
11935 1046 .8748891
11980 1046 .92977851
12012 1046 .93640032
12014 1046 .95660145
12037 1046 .96593855
12048 1046 2.67684791
12080 1046 3.26902625
12082 1046 1
12102 1046 .84145015
12161 1046 .85013482
12169 1046 .81486843
12184 1046 8.19875628
12199 1046 4.83610489
12202 1046 1
12247 1046 1
12298 1046 1
12340 1046 3.92092541
12348 1046 .95160363
12410 1046 .36712235
12415 1046 2.67882391
12416 1046 .79058625
12417 1046 .74573767
12418 1046 3.51069193
12419 1046 2.69418828
12421 1046 .77236709
12422 1046 .40165202
12425 1046 1.59283803
12426 1046 2.4582391
12428 1046 .88381143
12430 1046 .59235828
12431 1046 1.86497355
12432 1046 26.12886022
12434 1046 4.0051211
12435 1046 1.77363191
12441 1046 2.90460949
12453 1046 .77983703
12510 1046 .91274812
12567 1046 3.86925071
12581 1046 .96743176
12610 1046 1
12611 1046 .87133903
12637 1046 1
12645 1046 3.44127166
12648 1046 2.76925917
12650 1046 14.6586901
12671 1046 .91886889
12707 1046 .86797172
12715 1046 1
12730 1046 1
12759 1046 1.96240864
12772 1046 1.83283426
12787 1046 1.43232256
12788 1046 .51712695
12790 1046 1.7172676
12799 1046 1
12800 1046 .81066313
12839 1046 .87319982
12874 1046 .89139133
12892 1046 .79097958
12896 1046 1
12965 1046 10.55001538
12975 1046 .73204417
12984 1046 .89206477
12991 1046 .7006982
12996 1046 1.55683544
13008 1046 .50721701
13015 1046 .72853545
13019 1046 2.92038573
13035 1046 .58429116
13064 1046 1.81404438
13077 1046 .87741596
13080 1046 .7462163
13104 1046 1.83044168
13105 1046 3.59070381
13106 1046 34.57564409
13123 1046 1
13135 1046 .85852104
13138 1046 .97659249
13141 1046 .5439976
13156 1046 .5469298
13213 1046 4.42301983
13262 1046 .84746833
13267 1046 1.97526217
13272 1046 .90663953
13306 1046 1.6648203
13310 1046 .35864222
13314 1046 .832607
13315 1046 1
13355 1046 4.37519675
13361 1046 1.84570525
13362 1046 1.95366371
13397 1046 .92544131
13418 1046 .8932586
13463 1046 .90197294
13468 1046 2
13481 1046 1.75893376
13489 1046 2.21838495
13512 1046 .6830631
13513 1046 3.09181439
13602 1046 .92893974
13696 1046 .75058987
13697 1046 .83782152
13701 1046 .8750102
13789 1046 .85887902
13792 1046 1.91693196
13828 1046 .81050148
13829 1046 .85032374
13897 1046 .60212225
13898 1046 .53830983
13926 1046 .85497362
13989 1046 .95413772
13991 1046 .77811331
14026 1046 1
14082 1046 .77016516
14107 1046 1.52665396
14147 1046 .7428119
14187 1046 17.11454846
14189 1046 .81984222
14191 1046 .84724557
14193 1046 .7207462
14200 1046 3.55743643
14233 1046 .62735858
14268 1046 2.82984204
14295 1046 4.71594514
14319 1046 4.6460619
14320 1046 7.421449
14332 1046 .96097675
14336 1046 .77698243
14355 1046 .83837917
14412 1046 1.7479201
14413 1046 .41831103
14479 1046 3.62774176
14510 1046 .66726205
14512 1046 1.90895974
14629 1046 .93149691
14677 1046 .73880602
14717 1046 .86166374
14744 1046 .8104767
14762 1046 .64167482
14833 1046 1
14963 1046 .79680294
14965 1046 4.59530345
14999 1046 .83783283
15000 1046 .88866158
15001 1046 .92884709
15004 1046 .94371248
15053 1046 1.85848325
15072 1046 .59411056
15075 1046 .6658987
15085 1046 .62150767
15113 1046 .74157675
15342 1046 1.89336326
15347 1046 1
15356 1046 .96801545
15532 1046 1
15732 1046 7.71114037
15745 1046 1
15748 1046 .88061349
15837 1046 .73339008
16072 1046 .90842842
16103 1046 .93574143
16112 1046 .92295527
16219 1046 1.9592873
16235 1046 .90961234
16242 1046 1.81789176
16257 1046 .93676601
16284 1046 1.63012621
16296 1046 .58927684
16333 1046 .52099526
16381 1046 4.9594135
16400 1046 1.60748387
16401 1046 1
16467 1046 1
3 1047 1.65582911
5 1047 .923268
8 1047 1.88607589
34 1047 .71420281
39 1047 3.67475995
44 1047 .8723289
50 1047 .8862989
54 1047 .40855609
59 1047 .88740754
61 1047 .84458273
73 1047 .77748808
82 1047 .86894477
85 1047 .90783584
87 1047 .83168451
122 1047 .94917525
147 1047 1.81884187
180 1047 .89386357
189 1047 2.89972953
196 1047 .97171727
199 1047 4.85832217
200 1047 .88481509
206 1047 .92870472
212 1047 .89048809
239 1047 1.15005324
258 1047 2.8730232
275 1047 1.72362925
276 1047 1
312 1047 .82394174
321 1047 .92304512
327 1047 1.78465044
347 1047 .0786208
389 1047 2.25300588
390 1047 1.52473899
395 1047 .63189625
428 1047 1.74819224
429 1047 3.41140153
431 1047 48.70912504
447 1047 3.85088386
475 1047 14.28517365
502 1047 .92294604
512 1047 1.80596045
519 1047 1
535 1047 1.97091515
537 1047 .83817825
545 1047 3.43919622
571 1047 1.85310529
589 1047 .95410099
613 1047 .88844835
633 1047 2.74905889
648 1047 2.97665021
665 1047 .6229336
670 1047 1
675 1047 1.25165083
676 1047 .18956378
681 1047 1
719 1047 .88690573
761 1047 3.90697116
769 1047 18.17309365
777 1047 .57777649
781 1047 .85382042
792 1047 1
838 1047 1.93171896
857 1047 .67541017
873 1047 1.39022234
874 1047 .68922698
883 1047 1.90885293
893 1047 .81726662
902 1047 .9297645
908 1047 .66831748
921 1047 3.30748148
981 1047 .09998265
986 1047 .90916538
1000 1047 .83033076
1049 1047 .7592663
1061 1047 .58498001
1062 1047 2.3457836
1082 1047 .55202114
1090 1047 1
1103 1047 .11330258
1111 1047 1
1125 1047 .9145747
1135 1047 .938085
1136 1047 1.90522773
1147 1047 .46571281
1182 1047 9.95010279
1202 1047 .94540935
1208 1047 .94453603
1210 1047 35.70269792
1211 1047 56.65758345
1212 1047 7.48241513
1233 1047 .78269938
1240 1047 1
1243 1047 .94059083
1248 1047 .37657143
1257 1047 .63827719
1266 1047 2
1267 1047 .68744014
1289 1047 .39588578
1290 1047 1.95594318
1303 1047 1.88280165
1326 1047 .8280917
1350 1047 1.68667155
1385 1047 4.69158119
1395 1047 .3852877
1397 1047 1.77241471
1417 1047 .63695785
1434 1047 .53061872
1495 1047 .19456661
1515 1047 .75466621
1516 1047 3.16986714
1517 1047 6.18599585
1518 1047 2.4840594
1528 1047 .92917889
1539 1047 .73227565
1551 1047 1.12618062
1587 1047 1.79651855
1610 1047 .85471261
1620 1047 1
1630 1047 .92546128
1631 1047 1.85683073
1643 1047 1.43928044
1654 1047 1.52514843
1655 1047 .95194518
1663 1047 6.41856739
1674 1047 1.9889932
1694 1047 .65380576
1722 1047 .89432793
1724 1047 .7268315
1731 1047 .9210464
1736 1047 1
1742 1047 .75617222
1745 1047 11.01608631
1769 1047 .8303385
1798 1047 1
1812 1047 .48770986
1838 1047 .74924803
1848 1047 1
1872 1047 1
1874 1047 .08459662
1886 1047 1.81067077
1893 1047 11.60118986
1920 1047 1
1944 1047 .95103368
1964 1047 1
1999 1047 3.41828541
2003 1047 .98009436
2058 1047 1
2069 1047 1
2172 1047 .71868384
2200 1047 2.76732159
2211 1047 1
2222 1047 .94730756
2227 1047 .89014354
2263 1047 .80872832
2271 1047 .94805411
2298 1047 .90322489
2329 1047 .68176261
2353 1047 .85716892
2357 1047 .39396463
2363 1047 6.73064814
2373 1047 1
2387 1047 .96068943
2394 1047 .92915807
2494 1047 .5802356
2509 1047 .72167754
2517 1047 2.90072145
2557 1047 1
2564 1047 .57629483
2568 1047 1
2584 1047 .75759001
2610 1047 .95940944
2753 1047 4.41087795
2754 1047 10.04705278
2777 1047 1.71442225
2832 1047 .28889512
2843 1047 2
2923 1047 .48142768
2931 1047 .80982443
2947 1047 1.95182766
2948 1047 1
2952 1047 1
2979 1047 .91527167
2989 1047 .93928087
2998 1047 2.35742871
3000 1047 1
3020 1047 1
3053 1047 1
3091 1047 1
3094 1047 2
3106 1047 1.85566873
3109 1047 .39225517
3112 1047 .9411368
3139 1047 1
3148 1047 1.46391043
3164 1047 .85503931
3185 1047 .89642418
3234 1047 .6091336
3282 1047 1
3299 1047 .89240452
3309 1047 .94794429
3373 1047 .86858246
3374 1047 .57431983
3394 1047 1
3439 1047 .55512325
3455 1047 .44964922
3521 1047 .90567259
3542 1047 1
3558 1047 1
3608 1047 .9160053
3654 1047 .80264598
3676 1047 1.85916819
3786 1047 1
3789 1047 1.9424841
3828 1047 .17122335
3844 1047 1
3865 1047 .85243167
3866 1047 .81119618
3909 1047 1.94308773
3928 1047 1
3957 1047 .77233691
3988 1047 1.75521223
3994 1047 .7888311
4029 1047 .2459017
4053 1047 .51912231
4085 1047 1.96060038
4095 1047 4.81850188
4156 1047 .91570573
4190 1047 1.66441734
4280 1047 .94834684
4289 1047 .89492341
4301 1047 .97956381
4328 1047 .59678708
4362 1047 1.6544572
4407 1047 1
4468 1047 1
4483 1047 .45342214
4487 1047 2
4489 1047 .7440984
4557 1047 1.80860434
4612 1047 8.52225019
4629 1047 .56037459
4669 1047 .8329438
4696 1047 1.53481076
4718 1047 .90992775
4740 1047 .85579478
4820 1047 .71689621
4881 1047 .69796226
4898 1047 2.78766568
4963 1047 .41314862
4975 1047 1
5053 1047 2.49450348
5072 1047 .82911016
5097 1047 1
5143 1047 .86503032
5223 1047 .90058598
5231 1047 1
5236 1047 1
5327 1047 .70884235
5340 1047 1
5341 1047 .83105478
5342 1047 2.89281657
5348 1047 .79193504
5359 1047 .79357245
5477 1047 .90217767
5523 1047 .68516646
5526 1047 1.42807426
5551 1047 .33866943
5575 1047 .97374822
5671 1047 2.22395549
5675 1047 .6528989
5680 1047 2.2766491
5681 1047 31.70152484
5738 1047 .91339912
5764 1047 1.91577907
5919 1047 .81388835
5926 1047 .66111888
5941 1047 2.71214914
5986 1047 1.90480859
6063 1047 1
6077 1047 1.39807616
6090 1047 .19849546
6216 1047 .20542512
6251 1047 .53999566
6261 1047 1.64269802
6269 1047 2.57441514
6308 1047 1
6316 1047 .76126887
6332 1047 .66467799
6371 1047 1
6468 1047 .63426824
6498 1047 .61429527
6538 1047 .83982007
6539 1047 2
6600 1047 .84648406
6713 1047 1.21057806
6920 1047 1
6961 1047 .65889062
7003 1047 .46969469
7128 1047 .81169537
7186 1047 .68541339
7303 1047 .72091547
7345 1047 .44669709
7421 1047 .88792181
7422 1047 1.42551543
7487 1047 .46756736
7582 1047 5.43686201
7679 1047 .88286032
7691 1047 .70645988
7766 1047 .25789124
7780 1047 .41243208
7878 1047 .91156521
7978 1047 .87406033
8022 1047 1.9531768
8033 1047 .7938743
8036 1047 .89914474
8042 1047 .88870199
8143 1047 2
8176 1047 1
8194 1047 1
8283 1047 1.84345119
8329 1047 1
8346 1047 1
8349 1047 1.87761218
8511 1047 1
8541 1047 1
8644 1047 1
8766 1047 3.89339587
8828 1047 .67388086
8829 1047 1.79157949
8870 1047 1.52486642
8876 1047 .72604098
8877 1047 .82125508
8915 1047 1
8951 1047 .92075602
9005 1047 .72569698
9013 1047 .67265079
9047 1047 .77665123
9092 1047 .2039312
9122 1047 .38371165
9136 1047 .13025542
9177 1047 1.8766926
9265 1047 1.83785417
9274 1047 1
9286 1047 .91701333
9287 1047 .66953896
9288 1047 .56468254
9372 1047 .19787989
9476 1047 .45442219
9477 1047 2.83171777
9504 1047 .76470725
9510 1047 .76836372
9516 1047 1.88282795
9537 1047 4.92803903
9539 1047 1.87537658
9540 1047 1.98184486
9541 1047 .84732195
9542 1047 .04526384
9558 1047 .7848346
9570 1047 3.44135977
9571 1047 6.21934476
9573 1047 2.32766863
9574 1047 .78652236
9670 1047 .69075527
9719 1047 .60476986
9729 1047 .51383138
9730 1047 1.89002609
9733 1047 3.78656275
9773 1047 2.88866539
9779 1047 .90656541
9847 1047 2.74694863
9848 1047 .79243233
9855 1047 .88908483
9863 1047 1.6208194
9925 1047 .90393134
10007 1047 2.2292202
10019 1047 5.33146984
10083 1047 .81847737
10087 1047 .87428213
10089 1047 1.76982687
10131 1047 2
10140 1047 37.53622961
10183 1047 1
10209 1047 .27635361
10216 1047 1.85019177
10320 1047 .73829149
10342 1047 5.6683803
10353 1047 1.92303141
10369 1047 .8596693
10387 1047 .90070215
10388 1047 .89512557
10407 1047 .60908405
10428 1047 .79646602
10434 1047 .90076536
10493 1047 .61357714
10533 1047 .5210614
10554 1047 1.47606124
10602 1047 1.95190896
10625 1047 .92924814
10637 1047 2.6292816
10651 1047 .58504043
10668 1047 1.73826006
10669 1047 1
10745 1047 7.30630917
10767 1047 1
10827 1047 .92076845
10949 1047 .88321971
10957 1047 .81758321
10969 1047 2.85069659
10970 1047 .13940519
11033 1047 3.88225418
11046 1047 .9290683
11063 1047 .79155213
11069 1047 .64613471
11074 1047 .93829745
11156 1047 .95071189
11205 1047 .94201501
11213 1047 1.61681181
11291 1047 .93806872
11314 1047 1
11573 1047 1.86274813
11592 1047 1.58894829
11597 1047 1.60681273
11604 1047 2.64089362
11618 1047 2.90248347
11742 1047 1
11743 1047 .73111979
11760 1047 1.85094431
11827 1047 1
11868 1047 .29091799
11903 1047 .89983495
11945 1047 1
11955 1047 .98157266
11969 1047 1
12043 1047 1
12057 1047 .71321409
12170 1047 .77072138
12178 1047 .94374074
12184 1047 2.90372
12199 1047 1.77575496
12205 1047 1.83898285
12227 1047 .91833765
12241 1047 .95126715
12242 1047 1
12246 1047 1.93921266
12277 1047 .85301829
12340 1047 4.89180833
12409 1047 .93528606
12410 1047 1.13408232
12411 1047 1.87172813
12415 1047 1.56055952
12416 1047 1.71347532
12417 1047 1.65211245
12418 1047 2.3305175
12419 1047 5.58158141
12421 1047 1.68854744
12422 1047 .1813266
12423 1047 2.46623443
12424 1047 1.82365555
12425 1047 5.44291167
12426 1047 1.25875033
12427 1047 .52613982
12428 1047 .84102814
12430 1047 2.44225527
12431 1047 2.44703083
12432 1047 39.86230347
12433 1047 .5564721
12434 1047 5.63878392
12439 1047 1
12441 1047 1.86948451
12453 1047 .69876798
12458 1047 .66358644
12539 1047 .81910298
12551 1047 1.75664507
12581 1047 1.95543939
12603 1047 1.95959799
12608 1047 .9287865
12624 1047 .84938239
12645 1047 4.23553509
12647 1047 1.90067493
12648 1047 2.68429511
12650 1047 35.58722885
12663 1047 .93970549
12664 1047 1
12671 1047 6.88899456
12757 1047 .9154263
12759 1047 1.94856664
12764 1047 .85322567
12787 1047 1.22329073
12790 1047 .61315906
12799 1047 1
12800 1047 1.74094495
12848 1047 1.90697035
12867 1047 1
12874 1047 2.85139913
12888 1047 10.38730681
12907 1047 2.79085317
12947 1047 .66835377
12962 1047 1
12965 1047 23.54320629
12975 1047 1.63337669
12983 1047 .96243713
12986 1047 2
12991 1047 1.59048843
12996 1047 7.3936521
13002 1047 .41698751
13032 1047 1.56396414
13038 1047 .41209437
13040 1047 .75559473
13042 1047 .6436578
13044 1047 .80593754
13070 1047 1.28448278
13076 1047 .87557552
13104 1047 .76800643
13105 1047 2.43999158
13106 1047 38.1053805
13124 1047 .90268283
13131 1047 1
13135 1047 .80642525
13138 1047 1.96797331
13139 1047 .7515098
13149 1047 2.67024901
13213 1047 4.21056253
13272 1047 .50403918
13297 1047 .88001123
13302 1047 4.42131699
13310 1047 2.1224796
13313 1047 .95453294
13314 1047 .77096907
13355 1047 11.77690699
13365 1047 .85995067
13368 1047 1
13375 1047 .61102484
13395 1047 .94366562
13417 1047 .90292745
13418 1047 1.85395397
13433 1047 .82733989
13447 1047 1.91051569
13456 1047 1.96053191
13463 1047 .86587713
13481 1047 1.67016765
13489 1047 3.9305764
13513 1047 .75739966
13533 1047 .83525565
13575 1047 .54424233
13583 1047 .87670792
13593 1047 .77309246
13645 1047 1.96415358
13696 1047 .65875135
13701 1047 .8289861
13789 1047 .80691504
13794 1047 1
13829 1047 .79520951
13882 1047 .61499799
13898 1047 .36830494
13957 1047 4.20377391
13989 1047 1.93725018
14004 1047 1.76620188
14044 1047 2.29565834
14082 1047 .68553471
14107 1047 1.35235711
14147 1047 1.64810935
14187 1047 15.78850493
14193 1047 5.61791855
14200 1047 1.39447439
14201 1047 .84800609
14268 1047 .76718598
14274 1047 .92640404
14295 1047 11.61134964
14319 1047 8.14751089
14320 1047 17.84019038
14332 1047 1.9466075
14336 1047 .69486225
14405 1047 1.82621187
14410 1047 .84590968
14413 1047 3.20411984
14479 1047 4.12244486
14488 1047 .83546928
14512 1047 .87543663
14620 1047 .885555
14689 1047 2
14776 1047 .9394201
14963 1047 1.72198113
14965 1047 6.44628492
15076 1047 2.71147732
15113 1047 1.64641939
15122 1047 1
15158 1047 .76403225
15241 1047 2
15356 1047 1.95623801
15427 1047 .74522262
15449 1047 .77050049
15454 1047 1.91862281
15714 1047 1
15732 1047 24.50010696
15733 1047 1.78916133
15798 1047 1
15837 1047 2.63521821
16072 1047 .87470967
16202 1047 .62687548
16235 1047 3.87632954
16242 1047 .75083534
16246 1047 .95301867
16257 1047 .91348181
16284 1047 4.49393022
16322 1047 2.90793136
16332 1047 2.35217651
16333 1047 .34461475
16336 1047 .33794659
16375 1047 .14995513
16390 1047 .94678827
16391 1047 .92430346
16400 1047 .46295045
16401 1047 2
16439 1047 .98162187
16440 1047 1.9683983
16453 1047 1
16677 1047 .87346125
39 1048 .78019
44 1048 .9137149
54 1048 .600279
83 1048 .879085
164 1048 .964898
180 1048 1.9282688
186 1048 .9129701
199 1048 1.9042486
209 1048 1.965957
212 1048 .9259876
223 1048 1
258 1048 .9141841
259 1048 1
275 1048 4.8132178
287 1048 2.9281352
340 1048 1.8536142
428 1048 7.8298184
429 1048 1.602202
431 1048 32.9899865
472 1048 .9386518
475 1048 4.4618565
488 1048 2
512 1048 .8688605
514 1048 .8805502
519 1048 1
545 1048 .6209868
558 1048 .8815152
563 1048 3.949144
587 1048 1
594 1048 1.8670245
645 1048 .9558333
649 1048 1
674 1048 .8989583
676 1048 .4522754
720 1048 .9288693
735 1048 .9608423
749 1048 .8137424
755 1048 1
760 1048 1
761 1048 3.9371275
769 1048 9.737787
830 1048 1.9395928
857 1048 4.7806294
865 1048 1.9186048
871 1048 .7553582
873 1048 .5878883
874 1048 .7899674
883 1048 .9383992
902 1048 .9525321
908 1048 .7758359
909 1048 .7629295
921 1048 3.5319688
941 1048 .9667867
991 1048 .8046764
1006 1048 1
1020 1048 .9224529
1036 1048 .7682122
1063 1048 .6580095
1099 1048 1
1114 1048 .9741935
1122 1048 .8049758
1149 1048 .9216692
1182 1048 5.2904382
1210 1048 13.7165179
1211 1048 22.0101885
1212 1048 1.9743565
1247 1048 .9676419
1267 1048 .7887598
1324 1048 .7182176
1336 1048 .83828
1367 1048 .6476925
1380 1048 2
1381 1048 .9016378
1385 1048 3.7915584
1412 1048 1.9396591
1437 1048 1
1461 1048 .8784171
1517 1048 6.7740247
1518 1048 4.6513071
1523 1048 .9476409
1528 1048 2.9521363
1564 1048 .5996425
1610 1048 .9018091
1617 1048 .9538974
1648 1048 .802312
1662 1048 9.4085737
1663 1048 10.607045
1674 1048 .3167219
1690 1048 .9173635
1738 1048 .7700993
1742 1048 2.8352116
1745 1048 8.9833539
1756 1048 1.8662894
1769 1048 .8853361
1776 1048 .8531186
1783 1048 .8071556
1791 1048 1.9686903
1813 1048 1
1820 1048 .7567722
1838 1048 .830532
1855 1048 1.8996988
1866 1048 1.9868286
1874 1048 2.3813344
1886 1048 .8720439
1922 1048 1.9433372
1925 1048 .8090803
1944 1048 1.9669066
1989 1048 .8646691
1999 1048 1.6068544
2003 1048 .986547
2044 1048 1
2065 1048 2
2081 1048 .9567893
2121 1048 .8571026
2227 1048 .9257547
2231 1048 .8879228
2243 1048 .9743246
2247 1048 .9132604
2361 1048 .8218987
2363 1048 8.8179614
2374 1048 .9569123
2406 1048 .8159223
2467 1048 1
2486 1048 .8364895
2501 1048 .8637545
2517 1048 .9329037
2535 1048 .9582834
2538 1048 .6419684
2583 1048 .3670631
2625 1048 .935932
2656 1048 1.4953017
2665 1048 .8495111
2753 1048 2.6018482
2754 1048 7.3559608
2774 1048 .918195
2805 1048 .8850473
2990 1048 .7918938
2998 1048 .5657251
3092 1048 .8889166
3128 1048 1
3138 1048 .892814
3216 1048 .966563
3231 1048 1
3256 1048 .8997889
3279 1048 .7516155
3317 1048 1
3344 1048 .9486421
3362 1048 .9255529
3439 1048 .6993348
3454 1048 .8623872
3455 1048 .6280513
3479 1048 .792179
3576 1048 .9389115
3577 1048 1
3608 1048 .9432331
3654 1048 .8666204
3655 1048 1
3767 1048 .9197786
3791 1048 .9686486
3837 1048 .7233467
3865 1048 2.9002675
3875 1048 2.9734661
3909 1048 1.9615365
3942 1048 .6735438
3945 1048 1
3957 1048 .8461363
4083 1048 .7481735
4140 1048 .9724906
4146 1048 .965659
4156 1048 1.9430306
4185 1048 .9694887
4239 1048 1
4280 1048 2.9650908
4281 1048 1
4289 1048 .9289851
4301 1048 .9861884
4358 1048 .8847339
4368 1048 1
4411 1048 .792456
4612 1048 1.6771179
4618 1048 1.8799323
4658 1048 1
4696 1048 2.6856068
4787 1048 .9127055
4844 1048 .9082182
4889 1048 .9309037
4911 1048 .7086164
4967 1048 1
4995 1048 .9649462
5006 1048 1
5083 1048 .9502689
5143 1048 1.9087822
5197 1048 .7668469
5198 1048 .8600429
5201 1048 1.9264156
5223 1048 .9328121
5225 1048 .8897294
5236 1048 1
5263 1048 .8939012
5327 1048 1.8032242
5359 1048 1.8604881
5375 1048 .8162551
5381 1048 .627529
5477 1048 .9338878
5508 1048 .875867
5519 1048 .9398506
5523 1048 .7872231
5574 1048 .9198521
5605 1048 1
5677 1048 2
5680 1048 6.1594524
5681 1048 29.0674037
5682 1048 .8033508
5732 1048 .8784594
5829 1048 .9355229
5842 1048 1
5845 1048 2.7684496
5888 1048 .7114323
5919 1048 .8742184
6082 1048 .6570731
6150 1048 .8520212
6269 1048 1.712373
6307 1048 1
6368 1048 .4524657
6428 1048 1
6465 1048 1
6482 1048 .9424071
6499 1048 .9755328
6578 1048 1.9323694
6620 1048 .6133461
6680 1048 2.8016523
6682 1048 .7844993
6695 1048 2.9224856
6848 1048 1
6864 1048 .9265367
6961 1048 .7694649
7023 1048 .8591939
7047 1048 .9635256
7069 1048 .9270525
7112 1048 1.9639278
7128 1048 .8727363
7160 1048 1
7182 1048 .921609
7343 1048 .6893617
7398 1048 .8379603
7399 1048 1.8956655
7403 1048 1
7570 1048 1
7582 1048 .6194092
7583 1048 1.9012241
7616 1048 1
7710 1048 .8993787
7735 1048 .4204415
7786 1048 .9003673
7978 1048 .914885
8030 1048 .9205717
8035 1048 1
8036 1048 1.9318381
8115 1048 .6845349
8202 1048 1
8377 1048 .9601273
8388 1048 .8168763
8411 1048 .9208514
8495 1048 .8107777
8766 1048 4.9279527
8856 1048 .9760672
8876 1048 .8148477
8951 1048 .9464438
9009 1048 1.804706
9034 1048 .9318784
9092 1048 .4619854
9136 1048 .4121924
9177 1048 1.916664
9265 1048 5.8904155
9287 1048 2.7766614
9288 1048 .7057954
9289 1048 1.8915856
9297 1048 .7976396
9299 1048 .9101815
9355 1048 1
9389 1048 1
9424 1048 .9295192
9425 1048 .8821113
9457 1048 .6845046
9483 1048 .7534004
9504 1048 .8409799
9512 1048 .9537845
9516 1048 .9208105
9537 1048 .9513659
9573 1048 2.545612
9574 1048 .8557234
9578 1048 .9312894
9590 1048 1
9622 1048 .8977884
9667 1048 .8898491
9730 1048 3.9256753
9773 1048 2.9247557
9813 1048 1
9847 1048 9.8289779
9848 1048 1.8597176
9849 1048 4.9365939
9855 1048 .9250392
9954 1048 1.9559158
10003 1048 .5407104
10019 1048 4.548181
10036 1048 .9688624
10120 1048 1
10135 1048 .7081781
10140 1048 18.9556907
10216 1048 .8987537
10320 1048 1.8231271
10342 1048 8.7758784
10353 1048 3.9479816
10369 1048 .905159
10390 1048 .9442683
10428 1048 1.8624437
10451 1048 .9653131
10554 1048 3.6459016
10555 1048 .8940369
10594 1048 .9538756
10625 1048 .9521831
10637 1048 .7494539
10663 1048 1.706443
10809 1048 2.9667045
10874 1048 1.9125103
10928 1048 .9167564
10947 1048 .9822837
10949 1048 1.9210753
10969 1048 1.8990949
11006 1048 .7377965
11033 1048 6.9204227
11041 1048 .5014986
11046 1048 .9520616
11068 1048 .9681927
11074 1048 1.958299
11082 1048 1
11109 1048 1
11153 1048 3
11188 1048 2
11193 1048 .9082658
11213 1048 .7410264
11234 1048 1
11341 1048 .7942235
11342 1048 .8460221
11389 1048 3.9119077
11592 1048 .7221951
11597 1048 2.7342686
11604 1048 1.7573018
11618 1048 .9340945
11669 1048 .9779797
11677 1048 .6692673
11748 1048 1.8648016
11760 1048 6.8992623
11765 1048 .8330745
11868 1048 .5207745
11903 1048 .9323045
11960 1048 .977087
11980 1048 .9350663
11985 1048 .957508
11987 1048 .9494709
12014 1048 .9598694
12037 1048 2.9685034
12067 1048 .9575371
12068 1048 .6257906
12102 1048 .8533891
12112 1048 1.9428466
12144 1048 .8357698
12160 1048 1
12175 1048 .8503035
12184 1048 1.2590909
12223 1048 1
12293 1048 1
12340 1048 4.9268798
12417 1048 .7648839
12418 1048 .5475374
12419 1048 5.7172163
12421 1048 1.7895081
12425 1048 .6234978
12426 1048 2.4990343
12430 1048 .6230542
12431 1048 2.9504424
12432 1048 14.7968677
12434 1048 3.0800367
12441 1048 .9117925
12477 1048 1
12539 1048 .8777427
12551 1048 1.8355312
12567 1048 .8790963
12581 1048 2.9698842
12624 1048 .8982067
12645 1048 4.4833446
12648 1048 .7866342
12650 1048 24.2868008
12667 1048 1.7386731
12671 1048 1.9249782
12679 1048 .902232
12755 1048 .9528957
12759 1048 .9652393
12764 1048 .9008041
12790 1048 .7385577
12791 1048 .5289568
12800 1048 .8249204
12848 1048 .9371269
12854 1048 .911954
12874 1048 .8995697
12892 1048 .8067191
12940 1048 .1581811
12947 1048 .7758604
12965 1048 12.9604058
12975 1048 .7522216
12996 1048 8.5902063
13000 1048 .6511692
13002 1048 4.6059772
13018 1048 1.8563365
13019 1048 1.9263808
13044 1048 .868845
13064 1048 .8280471
13076 1048 .915909
13077 1048 1.8866467
13104 1048 1.8432096
13105 1048 3.6215243
13106 1048 35.2853094
13132 1048 .8602667
13138 1048 .9783551
13141 1048 .5783351
13156 1048 1.5810465
13213 1048 4.4664671
13225 1048 .7132006
13267 1048 2.977125
13272 1048 1.9889709
13302 1048 .6089033
13313 1048 .9692716
13350 1048 .8797017
13355 1048 1.4975464
13362 1048 1.9571529
13372 1048 .8469627
13386 1048 .9362427
13397 1048 .9310557
13418 1048 .9012964
13433 1048 .8833095
13435 1048 1
13468 1048 1
13481 1048 1.7770863
13489 1048 3.2772415
13499 1048 .8816688
13511 1048 .9323828
13513 1048 .1602019
13539 1048 2
13541 1048 .9266647
13587 1048 .9391055
13592 1048 .9637507
13598 1048 1.9696101
13606 1048 .7903822
13625 1048 3.8991172
13641 1048 2.8285935
13697 1048 .8500338
13701 1048 .8844221
13789 1048 1.8695056
13792 1048 .9231871
13794 1048 1
13868 1048 1
13897 1048 .6320829
13898 1048 1.5730757
14004 1048 .84199
14024 1048 1
14033 1048 1.8538023
14035 1048 .9071006
14082 1048 .787472
14147 1048 .7621785
14166 1048 .7673466
14187 1048 16.181224
14191 1048 1.8587482
14193 1048 .7417743
14200 1048 2.590762
14268 1048 .8426551
14274 1048 .950261
14295 1048 1.7373348
14306 1048 .9272987
14319 1048 2.7480151
14320 1048 3.5403158
14355 1048 .8505494
14413 1048 .4621129
14434 1048 .9197179
14479 1048 1.7310745
14510 1048 .6923176
14512 1048 .9158152
14608 1048 1
14710 1048 .8984469
14717 1048 1.8720806
14762 1048 .6686571
14856 1048 .7119683
14963 1048 .8121039
14965 1048 .6257776
15000 1048 .8970455
15004 1048 1.947951
15031 1048 .8406891
15113 1048 3.7610363
15122 1048 1
15229 1048 .8680186
15232 1048 .7876953
15280 1048 1.9645537
15324 1048 1.8482359
15356 1048 .9704239
15399 1048 1
15414 1048 1
15443 1048 .9513374
15454 1048 .9450021
15732 1048 7.9587955
15742 1048 .8412486
15750 1048 .9725109
15760 1048 3
15762 1048 .6820417
15763 1048 1
15837 1048 .7534661
15856 1048 1
15965 1048 .7888801
16068 1048 1
16072 1048 1.9153239
16103 1048 .9405802
16112 1048 .9287568
16223 1048 1
16228 1048 2.9233426
16233 1048 .776845
16235 1048 .9164186
16242 1048 2.8316047
16312 1048 .6474131
16323 1048 .9128246
16334 1048 1.7404168
16336 1048 .5525583
16375 1048 .4255063
16381 1048 1.9624697
16400 1048 .6370408
16775 1048 .8281036
28 1049 .8844931
39 1049 .8643192
73 1049 .9071744
85 1049 .9615518
94 1049 .9525422
102 1049 .9424663
164 1049 .9783328
168 1049 .9749761
180 1049 .9557229
199 1049 2.9408961
209 1049 .9789865
251 1049 .9815826
259 1049 1
275 1049 .8847061
287 1049 1.9556405
290 1049 .8606849
325 1049 1
327 1049 .9101624
340 1049 1.9096413
392 1049 .6050546
394 1049 .7804624
421 1049 .9577618
428 1049 3.8949531
431 1049 29.2039168
461 1049 2.9734695
475 1049 4.1987681
512 1049 .9190523
516 1049 .9610878
543 1049 .976624
545 1049 .7660488
594 1049 .917919
619 1049 1
633 1049 1.8953146
645 1049 .9727375
648 1049 .9902591
694 1049 .8371008
698 1049 .8788253
719 1049 .9528203
741 1049 1
760 1049 1
761 1049 .9611911
777 1049 .8238605
830 1049 .9627128
851 1049 .987604
853 1049 1
857 1049 .8645905
865 1049 .9497577
873 1049 .7456183
878 1049 .9341503
883 1049 .9619761
893 1049 1.9237689
908 1049 .8616316
921 1049 .7111012
939 1049 .9155575
991 1049 .8794338
1006 1049 1
1061 1049 .8268656
1105 1049 .8649917
1121 1049 .6193493
1172 1049 .9446629
1200 1049 .9702856
1210 1049 7.1214337
1211 1049 8.6854421
1212 1049 4.3669074
1243 1049 .9752162
1267 1049 .869609
1289 1049 .747981
1374 1049 .9664322
1385 1049 2.8713366
1423 1049 .8712453
1434 1049 .8041877
1467 1049 .9645609
1516 1049 3.2365213
1517 1049 .2432498
1518 1049 .7847645
1523 1049 .9676806
1546 1049 .975252
1610 1049 1.9393903
1611 1049 2.9680057
1631 1049 .9402739
1655 1049 .9799529
1663 1049 11.7574431
1681 1049 .9721622
1742 1049 1.8982821
1745 1049 3.7551973
1749 1049 .9301554
1754 1049 .7909945
1829 1049 1.9685078
1853 1049 .9611837
1866 1049 .9918698
1872 1049 1
1874 1049 .6181201
1997 1049 .9673922
2003 1049 .9916959
2117 1049 .9038266
2139 1049 1
2173 1049 1
2176 1049 .9769723
2220 1049 1
2231 1049 .9308188
2363 1049 7.8876342
2467 1049 1
2517 1049 .9585838
2611 1049 1
2625 1049 1.9604531
2656 1049 1.688468
2753 1049 2.7542353
2754 1049 4.6024579
2774 1049 .9495048
2788 1049 .901323
2843 1049 1
2861 1049 1
2931 1049 .9206642
2946 1049 1
3094 1049 1
3143 1049 .7855898
3171 1049 1
3231 1049 1
3317 1049 1
3332 1049 1
3337 1049 1
3373 1049 2.9451764
3374 1049 .8224185
3455 1049 2.7704095
3463 1049 1
3477 1049 1
3515 1049 .9887937
3603 1049 .7424418
3630 1049 1
3676 1049 .941249
3712 1049 1
3853 1049 .8949483
3865 1049 .9384387
3875 1049 .9836216
3909 1049 1.9762578
3936 1049 .9406322
3957 1049 .9050255
4002 1049 .9818253
4025 1049 1
4095 1049 .9242842
4194 1049 .9136532
4215 1049 1
4301 1049 .9914746
4358 1049 .9288504
4445 1049 .9016741
4535 1049 .6877729
4557 1049 1.9201553
4612 1049 1.8006966
4630 1049 1
4733 1049 .9025038
4919 1049 1.872203
4949 1049 .9384432
4963 1049 .7551825
5050 1049 .9674253
5051 1049 1.8816367
5052 1049 .9055689
5053 1049 .7891214
5102 1049 1
5223 1049 1.9585273
5225 1049 .9319339
5341 1049 .9295209
5342 1049 .9552862
5574 1049 .9505276
5680 1049 .8638965
5681 1049 12.9552866
5850 1049 .9662946
6082 1049 .7883236
6109 1049 .9182246
6269 1049 1.8224583
6497 1049 .6889003
6628 1049 .8553131
6635 1049 .970265
6680 1049 1.8775672
6695 1049 5.9521532
6726 1049 .9364008
6790 1049 .9594359
6846 1049 1
6859 1049 .9272114
6907 1049 .9715947
6959 1049 .8257549
6961 1049 .857699
6965 1049 1.965539
7003 1049 .7787719
7021 1049 .6248476
7037 1049 1
7067 1049 1
7182 1049 .9516121
7203 1049 1
7243 1049 1
7276 1049 1
7303 1049 .883574
7369 1049 1
7399 1049 .9355981
7403 1049 1
7580 1049 .9015321
7650 1049 1
7721 1049 1.6891655
7731 1049 .8913822
7748 1049 1
7828 1049 1
7878 1049 1.9631076
7979 1049 1
8030 1049 .9509718
8042 1049 .9535697
8259 1049 .9172286
8283 1049 1.9346924
8315 1049 1
8349 1049 1.9489433
8495 1049 .8831999
8773 1049 .7018733
8800 1049 1
8878 1049 1
8998 1049 .8368219
9032 1049 .9549361
9092 1049 .6679031
9136 1049 .6371676
9161 1049 .7683973
9241 1049 .3209988
9287 1049 .8621412
9401 1049 .9905825
9404 1049 .7350163
9424 1049 .9564947
9457 1049 .8052561
9477 1049 1.9297975
9510 1049 .903368
9514 1049 .9830213
9531 1049 .9595358
9537 1049 3.96998
9573 1049 .7195227
9580 1049 .6116429
9669 1049 .9213053
9684 1049 1
9729 1049 1.7971845
9730 1049 .9541221
9773 1049 1.9535544
9848 1049 1.9134088
9857 1049 1
9925 1049 .9599229
9996 1049 .9509993
9998 1049 1
10007 1049 .6784529
10019 1049 1.7211085
10023 1049 1
10135 1049 .8198689
10140 1049 13.8863302
10216 1049 1.9375043
10315 1049 .6791315
10342 1049 2.8616578
10353 1049 3.9678909
10385 1049 .9818525
10399 1049 .970938
10434 1049 .9586022
10554 1049 1.7814279
10584 1049 .8923541
10637 1049 2.845347
10745 1049 2.7106122
10847 1049 .9618295
10912 1049 .9799544
10935 1049 .7376711
10949 1049 .9512826
10980 1049 .8467448
11033 1049 .9508798
11034 1049 1
11182 1049 .9219501
11373 1049 .904275
11573 1049 .9427425
11592 1049 .8285211
11597 1049 .8359736
11604 1049 .8501912
11748 1049 1.9165469
11980 1049 2.9599188
12102 1049 .9095024
12113 1049 .8890237
12143 1049 1
12145 1049 1
12184 1049 1.5426636
12240 1049 1
12246 1049 .9746413
12273 1049 .9137017
12288 1049 .9708774
12302 1049 1
12340 1049 7.9548656
12348 1049 .9723762
12419 1049 .8254478
12423 1049 .7773284
12425 1049 1.7675988
12426 1049 1.690772
12432 1049 6.936503
12435 1049 .8707929
12441 1049 1.9455527
12510 1049 .9501981
12539 1049 .924535
12581 1049 1.9814106
12606 1049 1.9926414
12610 1049 1
12630 1049 1
12632 1049 1
12645 1049 2.6810873
12648 1049 .868297
12650 1049 4.238921
12671 1049 5.9536917
12679 1049 .9396514
12680 1049 .917721
12719 1049 .9038637
12759 1049 2.9785435
12772 1049 1.9045846
12848 1049 .9611907
12849 1049 1
12874 1049 .938008
12892 1049 1.8806947
12898 1049 .1692673
12965 1049 16.8892407
12983 1049 4.9843299
12986 1049 1
12996 1049 1.7470491
13000 1049 .7846793
13002 1049 .756784
13009 1049 1.8803278
13064 1049 2.8938597
13077 1049 .9300311
13100 1049 1.9799844
13105 1049 2.7663806
13106 1049 20.6207366
13131 1049 1
13135 1049 .9192462
13138 1049 2.9866394
13149 1049 1.8624374
13213 1049 3.6706695
13267 1049 .9858801
13272 1049 6.3759283
13297 1049 .9499441
13310 1049 .6339238
13311 1049 .7488624
13313 1049 .9810325
13355 1049 4.0725897
13397 1049 3.9574432
13418 1049 1.9390738
13472 1049 1
13481 1049 .8624035
13489 1049 .5538673
13499 1049 1.9269584
13512 1049 .8190978
13533 1049 .9312734
13593 1049 .9053407
13600 1049 .6343165
13625 1049 2.9377287
13696 1049 .8576409
13721 1049 1.8904872
13789 1049 2.9194505
13811 1049 1.9407937
13991 1049 .8733508
14034 1049 .9257634
14107 1049 .7298221
14187 1049 7.4945992
14193 1049 .8406066
14295 1049 3.8378663
14320 1049 2.0989897
14332 1049 1.9777262
14336 1049 .8727053
14410 1049 1.935718
14413 1049 2.6679817
14414 1049 .9691599
14479 1049 1.2167381
14512 1049 .9480358
14629 1049 .9608996
14744 1049 1.8918233
14792 1049 .9626845
14963 1049 2.8840185
14965 1049 2.769006
15004 1049 .967872
15048 1049 1
15064 1049 1.9356925
15113 1049 .8524964
15454 1049 .9660518
15622 1049 1
15732 1049 4.1227744
15860 1049 1
16068 1049 1
16219 1049 .9767619
16235 1049 1.9484083
16242 1049 .8960557
16246 1049 .9804007
16294 1049 .888046
16323 1049 2.9461898
16331 1049 .8314455
16334 1049 .8397687
16336 1049 1.7238104
16375 1049 2.6453858
16381 1049 1.9768339
16399 1049 1.9766173
16400 1049 .7759584
16439 1049 1.9923332
10 1050 1
38 1050 .9728675
59 1050 .9452219
122 1050 1.9752729
159 1050 1
164 1050 .9747311
180 1050 .9483629
181 1050 1
186 1050 .9373498
287 1050 .9482667
322 1050 1
345 1050 .9266087
389 1050 .6365752
395 1050 .8209115
415 1050 .6656749
428 1050 4.8774914
429 1050 .7136373
431 1050 38.0742248
475 1050 5.733128
537 1050 1.9212711
545 1050 .7271599
563 1050 .9633903
613 1050 .9457283
633 1050 1.8779131
761 1050 .95474
769 1050 29.6516317
841 1050 .8753517
854 1050 .8577316
865 1050 .941406
883 1050 .9556555
921 1050 2.6630785
957 1050 .8776006
1009 1050 1.6751781
1052 1050 .8807688
1067 1050 1
1082 1050 1.782051
1096 1050 .9151481
1115 1050 .9456991
1132 1050 1.9675944
1133 1050 1
1144 1050 .9619561
1182 1050 6.489208
1190 1050 .9256114
1208 1050 .9730159
1210 1050 9.4767116
1211 1050 18.9682464
1212 1050 8.2616703
1238 1050 1
1285 1050 .8930216
1367 1050 .7463845
1411 1050 .8469156
1460 1050 1
1515 1050 .8806411
1516 1050 2.1096106
1517 1050 2.1174575
1518 1050 3.7489865
1523 1050 .9623083
1528 1050 1.9655444
1539 1050 .8697478
1546 1050 .9711382
1610 1050 .9293153
1643 1050 .7272008
1660 1050 .7705169
1663 1050 10.7171236
1712 1050 .9871182
1731 1050 .9615878
1742 1050 .8813738
1745 1050 6.5482775
1771 1050 1
1796 1050 .9258244
1807 1050 .8040599
1821 1050 1.964096
1855 1050 .9277962
1886 1050 .9078883
1893 1050 1.3464237
1922 1050 .9592102
1954 1050 .8194697
2002 1050 1
2128 1050 .7768321
2170 1050 .9745001
2174 1050 1
2231 1050 .919319
2306 1050 .9558939
2353 1050 .9305104
2363 1050 2.8689559
2370 1050 .8711368
2374 1050 1.9689825
2481 1050 1
2517 1050 .9516994
2521 1050 .935719
2525 1050 .933871
2622 1050 .963257
2753 1050 4.7133826
2754 1050 10.5363757
2861 1050 1
2877 1050 .8691007
2910 1050 1
2983 1050 .9752071
2998 1050 .6873786
3019 1050 1
3094 1050 2
3106 1050 .9297805
3112 1050 .9713621
3234 1050 .8098372
3299 1050 .9476531
3374 1050 .7928997
3515 1050 .9869309
3600 1050 .8811237
3791 1050 .977431
3865 1050 .9282056
3866 1050 1.9081439
3880 1050 1
3929 1050 1
3957 1050 1.8892382
4085 1050 .9808314
4096 1050 1
4154 1050 .8776826
4280 1050 2.9748699
4281 1050 1
4289 1050 .9488785
4345 1050 .9371111
4349 1050 .9350744
4525 1050 1
4563 1050 .8804976
4618 1050 .9135669
4655 1050 1
4696 1050 .7736779
4740 1050 1.9298418
4875 1050 1.8558776
4881 1050 .8530537
4898 1050 .8966959
4919 1050 .8509597
4968 1050 .9826808
4969 1050 .9397256
5042 1050 .7795384
5051 1050 3.8619615
5053 1050 1.7540677
5239 1050 .8751097
5359 1050 .8995696
5369 1050 .8638157
5392 1050 1
5523 1050 .8468284
5680 1050 1.6750456
5681 1050 31.4491733
5707 1050 .9519476
5728 1050 .7393366
5736 1050 1.8499763
5888 1050 .7922689
5936 1050 1
6082 1050 .7531373
6216 1050 1.6134264
6269 1050 2.7929461
6372 1050 .9710333
6567 1050 1.9222296
6638 1050 1.9455803
6680 1050 .8572155
6695 1050 3.9441997
6777 1050 1
6812 1050 .9204992
6961 1050 .8340447
6969 1050 .8788556
7003 1050 .7419979
7050 1050 1
7112 1050 .9740327
7128 1050 .9083867
7155 1050 1
7192 1050 1.8658829
7300 1050 .9471688
7372 1050 1
7398 1050 .8833525
7399 1050 .9248928
7421 1050 .9454721
7445 1050 .9782808
7580 1050 .8851641
7582 1050 .7260242
7660 1050 .8993472
7710 1050 1.9275658
7878 1050 .956975
7983 1050 .9403854
7994 1050 .9780904
8001 1050 1
8033 1050 .8997165
8053 1050 .9357808
8060 1050 1
8245 1050 1
8377 1050 .9712968
8580 1050 .9726616
8756 1050 .7799623
8766 1050 2.9481354
8770 1050 .9218156
8876 1050 .8667145
9122 1050 .7001657
9136 1050 .5768551
9177 1050 .9400089
9265 1050 .9211134
9287 1050 .8392253
9288 1050 2.788211
9297 1050 3.8543269
9336 1050 1
9372 1050 .6097555
9425 1050 .9151355
9476 1050 .7345675
9477 1050 .918128
9504 1050 .8855263
9512 1050 .9667309
9537 1050 2.9649898
9571 1050 .1336823
9573 1050 1.6728999
9574 1050 .8961397
9622 1050 .926421
9708 1050 .8554893
9729 1050 .7634711
9773 1050 .9458339
9787 1050 .761203
9847 1050 4.8768864
9849 1050 .9543558
9925 1050 2.953261
9954 1050 .9682651
10002 1050 .8390582
10003 1050 1.6693713
10007 1050 1.6250031
10019 1050 4.6747492
10083 1050 .9116863
10089 1050 .888017
10135 1050 1.7899262
10140 1050 20.3687545
10320 1050 2.8726746
10342 1050 .8386616
10369 1050 .9317268
10407 1050 .809813
10428 1050 1.9009774
10449 1050 .9583577
10551 1050 .9220659
10554 1050 3.7450953
10637 1050 .8196395
10663 1050 .7886772
10745 1050 3.6625082
10847 1050 .9554845
10874 1050 .9370188
10969 1050 .9273615
11068 1050 .9771029
11153 1050 2
11164 1050 1
11187 1050 .9720089
11220 1050 .9545029
11342 1050 .889156
11344 1050 .7421254
11573 1050 1.9332247
11597 1050 4.808708
11618 1050 .9525566
11677 1050 .7619156
11728 1050 .882539
11744 1050 2.9262792
11748 1050 .9026748
11760 1050 .927482
11765 1050 .8798354
11766 1050 .9426613
11980 1050 3.9532562
11985 1050 .9694113
12012 1050 .9576641
12014 1050 .9711112
12102 1050 .8944593
12184 1050 9.466642
12241 1050 .9762907
12246 1050 1.970426
12340 1050 3.947363
12411 1050 .9375937
12415 1050 .7862051
12418 1050 .6742859
12422 1050 .6017021
12423 1050 .7403144
12425 1050 1.7289675
12426 1050 .63937
12427 1050 1.7694593
12431 1050 3.2444553
12432 1050 6.0948136
12441 1050 2.9365021
12539 1050 .9119907
12593 1050 .9495858
12603 1050 .9803438
12606 1050 .9914182
12610 1050 1
12624 1050 .9267221
12645 1050 7.6280754
12646 1050 .7957016
12648 1050 4.8464044
12650 1050 9.4475015
12671 1050 .9459941
12759 1050 3.9749768
12772 1050 .888724
12773 1050 .961103
12787 1050 .6221183
12788 1050 .6785694
12839 1050 .9155939
12850 1050 1
12965 1050 10.3721488
12975 1050 .8216318
12983 1050 .9817251
12996 1050 1.7050019
13000 1050 .7488873
13064 1050 .8762163
13104 1050 .8871314
13106 1050 50.7265583
13187 1050 1.9751888
13188 1050 .9112127
13213 1050 3.6159259
13267 1050 .9835329
13272 1050 .2721908
13306 1050 .7768834
13310 1050 1.5730721
13355 1050 5.9184292
13360 1050 1
13365 1050 .9318637
13386 1050 .954103
13397 1050 .9503691
13418 1050 .9289462
13420 1050 .9546723
13464 1050 .8935884
13513 1050 .3954548
13541 1050 .9472082
13593 1050 .8896058
13641 1050 .8766097
13689 1050 2.9757998
13701 1050 .916799
13721 1050 1.8722832
13789 1050 .906061
13897 1050 .7351476
13898 1050 .6926701
13991 1050 .8522983
14044 1050 .6573263
14107 1050 .6849112
14147 1050 1.8287995
14168 1050 .8644296
14187 1050 3.410588
14191 1050 .8983171
14193 1050 .8141112
14268 1050 .8867322
14295 1050 1.8109153
14306 1050 1.9476645
14319 1050 10.098734
14320 1050 4.9492176
14413 1050 .6127914
14479 1050 1.0865389
14512 1050 .9393979
14629 1050 1.9544
14677 1050 2.8261329
14723 1050 .9555675
14741 1050 .7850218
14963 1050 1.8647393
14964 1050 .9144912
14965 1050 4.7306086
15064 1050 .9250029
15075 1050 .7776012
15356 1050 1.9787091
15732 1050 3.810729
15733 1050 .8974236
15742 1050 .8857197
15837 1050 1.8225277
15860 1050 1
16072 1050 2.9390442
16103 1050 .9572255
16107 1050 1.9115723
16235 1050 .9398323
16239 1050 .6545079
16242 1050 .8787773
16246 1050 .9771428
16284 1050 .7537888
16348 1050 1
16390 1050 .9741116
16440 1050 .9846253
16446 1050 .919848
16453 1050 1
3 1051 1.98442811
4 1051 1.9684546
5 1051 .94955478
28 1051 1.56293567
38 1051 .92494296
82 1051 .92135027
86 1051 1
94 1051 .88751504
96 1051 1.91585028
153 1051 .94020229
154 1051 1
164 1051 .87843596
169 1051 .96923019
180 1051 .8903949
199 1051 4.73951794
206 1051 .95015198
209 1051 3.95428649
242 1051 1
272 1051 .89011323
275 1051 3.54838294
287 1051 3.89144971
290 1051 .70223005
312 1051 2.95959018
321 1051 1.91712024
327 1051 .78492001
390 1051 .35372867
395 1051 .45960915
410 1051 .8631805
428 1051 1.44546501
429 1051 1.95060759
431 1051 30.23690187
433 1051 1.86642641
447 1051 1.81415115
461 1051 .95871901
497 1051 .86308129
502 1051 .94909979
507 1051 .85448634
516 1051 4.95651885
537 1051 3.8373217
545 1051 .37863621
553 1051 2
594 1051 3.79716782
621 1051 .16570084
638 1051 .91071775
649 1051 1
674 1051 .47310249
675 1051 1.17294524
676 1051 .15176436
694 1051 .41630186
735 1051 .95583117
741 1051 1
742 1051 1
746 1051 1
761 1051 3.88384182
769 1051 9.96160914
777 1051 .25255921
788 1051 .29929148
824 1051 1.43435633
830 1051 .83688934
832 1051 1
841 1051 .72087876
883 1051 1.82736153
884 1051 .97909158
893 1051 2.79284257
901 1051 .8353136
921 1051 6.14391506
924 1051 .52763749
981 1051 .64787783
1006 1051 1
1009 1051 .25705381
1012 1051 .9378685
1020 1051 .88249411
1023 1051 .96195854
1031 1051 .86886669
1036 1051 .67942756
1061 1051 1.57853155
1062 1051 .25777984
1120 1051 .98065734
1134 1051 .75527709
1145 1051 .67021126
1158 1051 1.28618927
1168 1051 .93514529
1174 1051 .86810577
1182 1051 3.04422013
1209 1051 5
1210 1051 31.73961121
1211 1051 28.38426233
1212 1051 .70027521
1309 1051 .72576975
1322 1051 1.91288096
1324 1051 2.32388198
1351 1051 .85427038
1363 1051 .94873626
1367 1051 .57070303
1368 1051 .74397001
1385 1051 3.65061644
1395 1051 1.31226102
1434 1051 .57716906
1482 1051 .66718879
1491 1051 1.94581699
1495 1051 1.01318041
1516 1051 2.60569318
1517 1051 5.08304613
1518 1051 .97930241
1523 1051 .50211632
1528 1051 .8463435500000001
1537 1051 .11086403
1550 1051 1
1551 1051 .95221119
1552 1051 .89240344
1587 1051 .81767562
1606 1051 .93039539
1608 1051 .65042323
1610 1051 1.76540372
1611 1051 3.90982521
1615 1051 .79252743
1623 1051 .77296854
1630 1051 .93908344
1631 1051 .91575498
1642 1051 1
1643 1051 .34123556
1663 1051 11.38374066
1670 1051 .77975457
1674 1051 .03469151
1679 1051 1
1745 1051 3.31135929
1783 1051 1.61744271
1791 1051 1.83076074
1792 1051 1
1796 1051 .8136055
1807 1051 .64989225
1826 1051 .88462044
1830 1051 .92697913
1855 1051 .83117023
1868 1051 1
1874 1051 1.87366766
1893 1051 99.33208069
1982 1051 1
2003 1051 .98676664
2005 1051 1
2090 1051 1
2122 1051 .88807662
2133 1051 .85697049
2176 1051 .96108286
2186 1051 .77896493
2227 1051 .81672822
2282 1051 2.43188718
2298 1051 .75006969
2345 1051 1
2363 1051 6.71196574
2368 1051 .9167577
2377 1051 .79624705
2410 1051 1
2437 1051 .93778347
2456 1051 .38874116
2475 1051 2
2481 1051 1
2482 1051 .92971381
2525 1051 .8533563
2605 1051 .68981356
2622 1051 .91838176
2628 1051 .92388641
2656 1051 .13545193
2665 1051 .74635095
2706 1051 1
2730 1051 .52926505
2743 1051 1
2753 1051 3.84967549
2754 1051 9.33139438
2765 1051 1
2767 1051 .59249411
2774 1051 .84226085
2792 1051 1
2806 1051 .41730388
2809 1051 1
2877 1051 2.62460543
2986 1051 1.98776068
3199 1051 1
3208 1051 1
3215 1051 .79624705
3234 1051 1.44748695
3280 1051 .93659756
3317 1051 1
3344 1051 2.88241954
3374 1051 .60215671
3411 1051 .93179363
3432 1051 .79624705
3454 1051 .51638781
3487 1051 .82913514
3515 1051 .91987154
3520 1051 1.5981342
3611 1051 1
3714 1051 .97321006
3726 1051 1
3754 1051 1
3755 1051 1
3789 1051 .9528998
3827 1051 1
3830 1051 1
3866 1051 .79898633
3888 1051 .85230817
3936 1051 1.82992531
3988 1051 .75022227
3994 1051 .81509374
4095 1051 .62044053
4140 1051 .96543438
4148 1051 .80517337
4156 1051 .71948172
4190 1051 182.04028852
4244 1051 .57521794
4246 1051 .79624705
4280 1051 2.95783951
4281 1051 1
4311 1051 2
4321 1051 .91120861
4340 1051 .90121467
4345 1051 .94264986
4359 1051 .84200196
4403 1051 .70471683
4434 1051 .7902136
4445 1051 .72047193
4557 1051 .76186261
4563 1051 .53896182
4567 1051 .95522599
4568 1051 1.98304451
4577 1051 1
4612 1051 6.3183371
4618 1051 .92794366
4648 1051 .79624705
4669 1051 .7403136
4696 1051 .39113555
4717 1051 1
4740 1051 1.60107652
4750 1051 .79624705
4779 1051 .92402304
4794 1051 .80917168
4876 1051 10.7454581
4880 1051 1
4889 1051 .7837548
4898 1051 .46336433
4919 1051 2.27805611
4995 1051 1.94106085
5155 1051 1
5225 1051 1.85877698
5261 1051 .79624705
5263 1051 .94833164
5285 1051 .95159301
5334 1051 .78587425
5342 1051 1.92482113
5348 1051 .76542053
5359 1051 .80712508
5369 1051 .58336465
5375 1051 1.76366463
5381 1051 .17274103
5503 1051 .59004417
5519 1051 .89072224
5526 1051 .354009
5574 1051 .89475874
5638 1051 1
5671 1051 .25744693
5680 1051 12.46752382
5681 1051 36.65590417
5682 1051 .44458046
5707 1051 .75105816
5728 1051 2.22575343
5845 1051 3.33330356
5847 1051 .88540252
5848 1051 .79624705
5888 1051 .05187264
5916 1051 .80265963
5941 1051 .70928286
6007 1051 .90962317
6077 1051 1.25531931
6082 1051 3.43650198
6150 1051 .69389147
6216 1051 .93848612
6251 1051 2.63818186
6269 1051 4.20285206
6327 1051 1
6358 1051 1
6405 1051 .90886827
6468 1051 1.73830117
6484 1051 1
6499 1051 1.97533097
6500 1051 1
6547 1051 .32305851
6567 1051 .71356547
6571 1051 .91074307
6636 1051 .59249411
6680 1051 2.17656501
6695 1051 5.87763473
6765 1051 1
6790 1051 .92125187
6961 1051 1.20619343
6965 1051 .52287357
6978 1051 1
6982 1051 .66733537
7022 1051 .9167577
7069 1051 .74214123
7128 1051 .8736845
7300 1051 .92443932
7303 1051 .78576067
7345 1051 2.37683967
7398 1051 .13524773
7421 1051 .87661764
7499 1051 1
7500 1051 .38874116
7530 1051 .81180501
7551 1051 .59249411
7580 1051 1.46920613
7582 1051 3.05304461
7590 1051 1
7616 1051 1
7718 1051 1
7722 1051 1
7755 1051 .78607272
7756 1051 .9043926
7778 1051 1
7780 1051 1.17735819
7859 1051 .44550795
7861 1051 1
7883 1051 1.94051528
7908 1051 1
7984 1051 .78888756
7987 1051 1
8011 1051 1.54964699
8030 1051 .84566733
8132 1051 .42803192
8133 1051 .77896493
8347 1051 .91714542
8377 1051 1.96374997
8487 1051 1.98688499
8661 1051 1
8766 1051 3.8952928
8797 1051 .6989434
8923 1051 .59249411
8952 1051 .9833617
9006 1051 .59249411
9032 1051 .79934482
9063 1051 1
9070 1051 1
9071 1051 .93675927
9113 1051 .38874116
9131 1051 2
9137 1051 1
9151 1051 1
9201 1051 .79393809
9244 1051 1
9265 1051 .79514338
9269 1051 1
9280 1051 2
9310 1051 1
9311 1051 .81407983
9323 1051 2.7588353
9355 1051 1
9373 1051 .90932271
9392 1051 1
9393 1051 1
9404 1051 .2497726
9425 1051 .6429512
9457 1051 .43985375
9458 1051 .94338003
9476 1051 .29779487
9477 1051 .84366821
9504 1051 .68692571
9510 1051 .48016895
9513 1051 .97058058
9516 1051 1.65229242
9518 1051 1.48384872
9536 1051 .74729097
9537 1051 3.7609589
9538 1051 1
9539 1051 .86546007
9540 1051 .98257068
9570 1051 38.43062996
9571 1051 43.49761467
9573 1051 3.98847724
9578 1051 .79624705
9670 1051 2.29655688
9689 1051 1
9729 1051 1.52825956
9733 1051 1.29728564
9773 1051 9.78685981
9780 1051 .32348424
9821 1051 1
9847 1051 4.70809153
9848 1051 2.52101161
9849 1051 1.86187174
9914 1051 1.80625532
9996 1051 .89776714
10002 1051 .26771889
10007 1051 1.3413438
10019 1051 8.6217789
10082 1051 .86819075
10135 1051 2.5225952
10140 1051 25.55272889
10270 1051 .74909899
10320 1051 3.45652758
10342 1051 4.22428978
10353 1051 .95407508
10388 1051 .829181
10399 1051 1.92697044
10437 1051 12.96541656
10448 1051 .94502339
10476 1051 1
10554 1051 .75904897
10555 1051 .74466725
10594 1051 .80284507
10625 1051 .95906594
10637 1051 .28213299
10651 1051 .28586241
10663 1051 .64892078
10668 1051 1.82314009
10672 1051 .59249411
10809 1051 2.99068516
10956 1051 .33406158
10969 1051 1.88686071
11005 1051 .38874116
11033 1051 .6889804
11069 1051 .37651729
11182 1051 .88773881
11342 1051 .77952545
11344 1051 2.77235613
11573 1051 .73070983
11592 1051 .90271814
11597 1051 1.17968719
11604 1051 1.35837372
11608 1051 .59249411
11618 1051 .90106845
11638 1051 .83229844
11728 1051 .71096014
11735 1051 .7266596
11744 1051 .78869285
11748 1051 2.60667887
11868 1051 .26328667
11903 1051 .73956975
11944 1051 .59249411
11958 1051 1
11960 1051 .95050376
11969 1051 1
11979 1051 1
11980 1051 2.88211718
11992 1051 1
12057 1051 .46142705
12080 1051 3.77982851
12083 1051 1
12101 1051 .83933402
12117 1051 .8967871
12145 1051 1
12149 1051 1
12161 1051 .8128809
12184 1051 5.30609364
12194 1051 15.02872169
12199 1051 .59118529
12205 1051 .88492549
12215 1051 1
12229 1051 1
12241 1051 .84829962
12246 1051 .94452996
12277 1051 .48137701
12307 1051 .96932324
12340 1051 1.8787925
12408 1051 .8620115
12410 1051 .59050567
12416 1051 1.05627576
12417 1051 1.08233002
12419 1051 3.07413617
12420 1051 1.56804232
12425 1051 1.98556633
12426 1051 .70030121
12427 1051 5.00195999
12432 1051 3.16184515
12435 1051 1.3955889400000001
12551 1051 11.76555351
12567 1051 .60048867
12603 1051 .96150939
12605 1051 .92449974
12607 1051 2
12611 1051 1.85114211
12632 1051 2
12645 1051 1.82069311
12646 1051 2.93302963
12648 1051 1.38716209
12650 1051 13.98614963
12671 1051 1.74468429
12680 1051 .94362189
12755 1051 .89602645
12759 1051 5.94281818
12764 1051 .7487806
12772 1051 .58311887
12786 1051 1.52983691
12787 1051 .1397378
12789 1051 .61222686
12791 1051 .09187624
12813 1051 4
12814 1051 1
12853 1051 .79624705
12874 1051 3.85172952
12892 1051 .34998386
12897 1051 1
12899 1051 .90554769
12919 1051 .66480754
12965 1051 8.46416957
12984 1051 2.81343551
12996 1051 1.76444531
13002 1051 1.64402793
13009 1051 1.40701502
13064 1051 3.29775788
13070 1051 .22922364
13077 1051 .7033366
13104 1051 .51740984
13105 1051 2.54886413
13106 1051 37.75918772
13138 1051 3.97190644
13149 1051 1.58195018
13156 1051 .77889078
13186 1051 .79624705
13213 1051 6.56145275
13241 1051 .98789216
13272 1051 3.64054279
13313 1051 3.9685159
13334 1051 1
13336 1051 1
13350 1051 .67945477
13355 1051 10.82487923
13386 1051 .93035392
13397 1051 .91056052
13417 1051 .94808798
13418 1051 .81455967
13481 1051 .09288249
13489 1051 6.16846164
13512 1051 1.45099622
13533 1051 .54244662
13539 1051 1
13541 1051 1.76361911
13593 1051 1.5162091
13598 1051 1.90906744
13600 1051 .42569355
13602 1051 1.88870751
13641 1051 .11351552
13645 1051 .91600577
13721 1051 .41884103
13789 1051 10.80957137
13792 1051 .92288538
13794 1051 1
13897 1051 .6915864
13898 1051 .6265433
13957 1051 2.9725117
13991 1051 1.57646385
13998 1051 1
14004 1051 .43017282
14009 1051 .47598929
14033 1051 .74118426
14059 1051 1
14069 1051 .7695658
14147 1051 .39474432
14156 1051 1
14171 1051 1
14189 1051 .49080782
14193 1051 1.0995306
14200 1051 .33021328
14295 1051 8.58767544
14319 1051 1.25223493
14320 1051 2.04201067
14414 1051 1.84063262
14434 1051 .71222353
14510 1051 1.31054937
14529 1051 .98532774
14629 1051 .51443637
14677 1051 1.32797714
14696 1051 .60633985
14703 1051 .88179655
14712 1051 1
14741 1051 .1631073
14744 1051 .49029546
14762 1051 .43536307
14776 1051 1.93366618
14798 1051 1
14917 1051 1
14965 1051 2.91343176
15001 1051 1.90213815
15004 1051 1.92761475
15064 1051 .67096566
15158 1051 .71364065
15178 1051 1
15322 1051 .90673902
15427 1051 .37801033
15732 1051 13.88891531
15742 1051 .56179659
15837 1051 .4321719
15946 1051 .83311927
15953 1051 .18498821
16072 1051 .796164
16100 1051 .79742404
16112 1051 .80845697
16196 1051 2
16200 1051 1
16223 1051 1
16235 1051 1.88477073
16242 1051 1.18943028
16284 1051 1.34220989
16296 1051 1.88615688
16322 1051 1.94284329
16323 1051 1.8862699
16331 1051 2.44000863
16332 1051 1.2347832
16341 1051 .89676106
16373 1051 .94186759
16381 1051 4.95741938
16390 1051 2.97467853
16391 1051 .95964598
16396 1051 .88906293
16399 1051 .96084074
16543 1051 1
16591 1051 1.52983691
16629 1051 2.80427631
16653 1051 .8390918
3 1052 3.99319117
4 1052 2.98620674
38 1052 .96718124
93 1052 .79624705
147 1052 1.98245783
150 1052 2
169 1052 3.98654587
179 1052 .94702544
200 1052 1.90357793
209 1052 .98001172
212 1052 .95066868
251 1052 .98621764
272 1052 .9519519
312 1052 .98233077
356 1052 1
402 1052 .99176775
429 1052 .54115213
431 1052 .48406367
435 1052 1
461 1052 1.98194984
464 1052 .9575877
502 1052 .97774383
516 1052 5.98098782
519 1052 1
527 1052 1
541 1052 .67995237
594 1052 1.91131143
645 1052 .98436915
676 1052 .62910812
681 1052 1
693 1052 1.96235373
733 1052 1
746 1052 2
747 1052 .9075597
761 1052 1.94920972
790 1052 1
857 1052 .84152278
884 1052 1.99085777
921 1052 1.62567601
981 1052 .40878323
993 1052 .96867809
1006 1052 3
1012 1052 .97283294
1061 1052 .8157125
1141 1052 .89392524
1177 1052 .95007115
1202 1052 .99124694
1209 1052 4
1210 1052 3.63913279
1211 1052 4.04650514
1252 1052 1
1256 1052 .97965599
1303 1052 .94285232
1352 1052 .59249411
1385 1052 2.84723169
1417 1052 1.61610496
1434 1052 .81511675
1471 1052 1
1517 1052 .72455901
1614 1052 .84076984
1630 1052 1.97336417
1654 1052 .80699765
1663 1052 10.73053999
1674 1052 .5779179
1694 1052 .70511799
1711 1052 5
1712 1052 .99121901
1721 1052 1
1781 1052 2
1791 1052 1.92599996
1829 1052 1.96416364
1838 1052 .81705396
1842 1052 1
1855 1052 1.92617902
1866 1052 .97481415
1893 1052 77.27070062
1938 1052 .98718333
1955 1052 .97511643
1989 1052 .89889125
1999 1052 .544772
2024 1052 .9263048
2145 1052 1
2150 1052 1
2200 1052 .95473188
2243 1052 .97534522
2289 1052 .93126029
2353 1052 .92382986
2362 1052 1
2363 1052 5.87405673
2428 1052 .93319825
2494 1052 1.81891682
2519 1052 2
2535 1052 .950099
2567 1052 1
2625 1052 3.97670839
2649 1052 .95273578
2753 1052 .49701946
2754 1052 1.27040053
2758 1052 .88762871
2798 1052 1
2804 1052 .90305541
2979 1052 .93741645
3198 1052 .92435726
3272 1052 1
3344 1052 .94858783
3373 1052 .93174548
3374 1052 .82604263
3487 1052 .92528917
3789 1052 1.97940539
3884 1052 .92205007
3894 1052 .9936241
3987 1052 1
4142 1052 1
4190 1052 161.95685922
4280 1052 .98156528
4311 1052 1
4379 1052 1
4552 1052 2.98039076
4567 1052 1.98042252
4612 1052 .70194222
4618 1052 .96849329
4876 1052 5.8887013
4912 1052 .99124694
4919 1052 .68432931
4940 1052 1.97328728
4941 1052 .9216918
5119 1052 2
5143 1052 .95791075
5208 1052 1
5223 1052 1.82146199
5342 1052 1.96712797
5348 1052 .89742989
5477 1052 .97321529
5526 1052 .71753979
5570 1052 1
5680 1052 .01817027
5681 1052 3.91428479
5699 1052 .92094782
5842 1052 1
5937 1052 .79624705
5942 1052 1
5966 1052 1
5982 1052 1
5986 1052 1.94161705
5987 1052 .97346558
6007 1052 .96048264
6107 1052 2.9942845
6208 1052 1
6251 1052 .84179466
6468 1052 .88557193
6482 1052 .88755808
6497 1052 .63151047
6499 1052 .98921344
6568 1052 1.81888627
6571 1052 .96097232
6609 1052 .91269151
6635 1052 .98932798
6680 1052 .63995223
6695 1052 .94649567
6794 1052 2
6812 1052 .86646554
6846 1052 1
6863 1052 1
6935 1052 .92199342
7088 1052 .93314832
7151 1052 1
7230 1052 1
7300 1052 .96696102
7372 1052 1
7439 1052 1
7557 1052 1
7646 1052 .791619
7998 1052 1.89313316
8022 1052 .98964368
8189 1052 .38874116
8315 1052 1
8346 1052 1
8487 1052 .99426545
8520 1052 .80174168
8766 1052 1.95421667
8809 1052 .9660073
8870 1052 .77786206
9177 1052 .95735389
9372 1052 .59110168
9404 1052 .67196232
9477 1052 1.93164377
9540 1052 1.99237901
9570 1052 42.75104238
9571 1052 20.78033151
9573 1052 2.55771067
9741 1052 .6874285
9847 1052 4.87236273
9855 1052 .96868814
10007 1052 .27475092
10095 1052 1
10114 1052 1
10342 1052 .66081993
10353 1052 1.97991928
10369 1052 1.88867761
10408 1052 2.99489615
10437 1052 7.98487836
10448 1052 1.97596142
10589 1052 1
10651 1052 .68774263
10655 1052 1
10745 1052 .33181832
10784 1052 .99001757
10969 1052 4.95052973
10984 1052 2.95149923
11342 1052 .90359728
11354 1052 1
11604 1052 1.71944827
11618 1052 .95674208
11677 1052 1.7068345
11737 1052 .97406942
11744 1052 3.90760574
11748 1052 .82801994
11933 1052 1
11980 1052 1.94845562
11996 1052 1
12086 1052 .98399722
12102 1052 .90306416
12113 1052 .93079494
12160 1052 1
12178 1052 .97768275
12184 1052 1.25933776
12194 1052 17.57530759
12199 1052 .82124536
12212 1052 .91748382
12244 1052 3.93652451
12246 1052 1.97574567
12273 1052 2.93898947
12415 1052 .24757688
12420 1052 1.81112607
12422 1052 .12499773
12426 1052 .43170541
12427 1052 .56360601
12551 1052 3.89748804
12603 1052 .98316994
12608 1052 .98613593
12645 1052 .48434689
12650 1052 2.43517897
12679 1052 .94429721
12724 1052 1
12756 1052 .79624705
12758 1052 1
12787 1052 .6238495
12831 1052 .98510573
12892 1052 .7157798
12896 1052 1
12941 1052 .76682755
12962 1052 1
12975 1052 .8875
12983 1052 3.98056685
12986 1052 1
13019 1052 .96766678
13133 1052 .96946141
13136 1052 1.99227235
13138 1052 1.98771606
13141 1052 .77130139
13149 1052 2.8172073
13156 1052 1.90331978
13213 1052 .37099378
13302 1052 1.61552026
13313 1052 1.98623354
13334 1052 1
13342 1052 .94592747
13355 1052 .61167528
13397 1052 1.9608925
13418 1052 .91891603
13461 1052 .7433356
13701 1052 .92609029
13789 1052 3.91673489
13790 1052 1.93345172
13856 1052 .98277204
13898 1052 .39945469
13957 1052 9.98798071
13989 1052 .98310079
14002 1052 .73769049
14033 1052 2.88683256
14034 1052 .94559887
14102 1052 1
14200 1052 .70713509
14274 1052 .95940661
14295 1052 4.81971068
14306 1052 .93610034
14529 1052 .99358454
14712 1052 1
15000 1052 1.95041298
15001 1052 .95720981
15004 1052 .96834948
15064 1052 1.85612941
15075 1052 .67261785
15732 1052 .32792213
15733 1052 .88809148
15744 1052 .92448498
15759 1052 1
15760 1052 1
16105 1052 .80866836
16235 1052 .94961589
16284 1052 .71238062
16296 1052 .95022198
16322 1052 .97500817
16331 1052 .75514322
16332 1052 .66540819
16381 1052 1.98138158
16390 1052 4.98892816
16391 1052 .98235517
16423 1052 1
16430 1052 1.99257758
16439 1052 .99321004
16511 1052 .92354911
4 1053 2.968859696
28 1053 .838126225
35 1053 .039438241
37 1053 22.300506672
38 1053 .911946755
39 1053 .744595939
54 1053 .404497701
82 1053 .932717181
89 1053 .893520688
122 1053 1.93362715
150 1053 2
169 1053 .954087899
173 1053 2.797437018
185 1053 .952291712
189 1053 11.51515628
199 1053 2.870011867
212 1053 .953477673
233 1053 .765654833
239 1053 .932720553
286 1053 .841845576
287 1053 1.917364557
327 1053 .808796458
333 1053 1
340 1053 .219535814
353 1053 1
389 1053 1.17740234
390 1053 .557251084
392 1053 3.048219688
394 1053 1.704281293
395 1053 .539755984
402 1053 .980196746
428 1053 4.262412439
431 1053 52.390073749
433 1053 .748797544
461 1053 1.960668553
472 1053 5.978514546
475 1053 12.88116402
498 1053 2
537 1053 1.856507915
571 1053 .895000394
582 1053 1
591 1053 .938520293
613 1053 2.924590926
621 1053 .526604772
645 1053 .977661602
655 1053 1.960467915
675 1053 1.356353878
676 1053 .305586073
729 1053 .914676437
761 1053 1.89768787
764 1053 .98640179
769 1053 33.752891334
781 1053 .727300901
824 1053 .391024063
826 1053 .619183747
838 1053 .958556419
851 1053 .984495854
854 1053 1.7761186
857 1053 4.705439426
867 1053 1
877 1053 1
878 1053 .855920791
886 1053 1
893 1053 5.845266469
903 1053 .898675532
921 1053 5.227122942
939 1053 1.954311901
981 1053 2.238809393
993 1053 .940954383
994 1053 1.92514709
1009 1053 .398644729
1015 1053 1
1036 1053 .699609476
1061 1053 1.646685884
1062 1053 .353673392
1064 1053 2.396006316
1103 1053 .840363349
1105 1053 .700329323
1114 1053 .978056746
1124 1053 1
1130 1053 1
1132 1053 .971054023
1134 1053 .875581668
1135 1053 1.957880851
1144 1053 .903151384
1158 1053 .593152443
1161 1053 .834742063
1172 1053 .900696074
1182 1053 12.208631912
1185 1053 .716471279
1188 1053 .571994591
1190 1053 .830359692
1208 1053 .946500745
1210 1053 46.694022114
1211 1053 70.73395543
1212 1053 2.780719555
1213 1053 .970536813
1256 1053 1.96726999
1290 1053 .956407822
1304 1053 .120890121
1306 1053 .578177061
1360 1053 1
1367 1053 .626898715
1385 1053 5.680012909
1395 1053 .548498061
1426 1053 1.988406107
1434 1053 1.568138686
1446 1053 .774764236
1447 1053 .924939886
1454 1053 .816032763
1495 1053 .196899404
1515 1053 1.35399736
1516 1053 2.111638341
1517 1053 11.652836338
1518 1053 7.242120749
1537 1053 .286126495
1539 1053 5.654491186
1543 1053 1
1584 1053 1
1591 1053 .942576155
1595 1053 .86470052
1610 1053 3.88189188
1611 1053 .928443019
1617 1053 .980001416
1630 1053 .95223172
1643 1053 2.417155081
1653 1053 1.874111333
1654 1053 .51540945
1655 1053 2.968804328
1663 1053 9.37664215
1673 1053 .943670263
1697 1053 1
1707 1053 .970775454
1710 1053 .819544909
1721 1053 1
1724 1053 .880741998
1731 1053 .961537158
1739 1053 .964353722
1740 1053 .957980184
1742 1053 3.768270008
1745 1053 5.11059034
1769 1053 .942614454
1783 1053 1.756629157
1791 1053 .897743032
1796 1053 .873891674
1803 1053 1.89624646
1807 1053 .806221672
1830 1053 .989696276
1866 1053 1.991218794
1874 1053 3.038534373
1886 1053 .887438784
1896 1053 .935333158
1934 1053 1
1956 1053 1
1999 1053 1.479731746
2006 1053 .960897717
2074 1053 .458873769
2081 1053 .944392544
2117 1053 .80751572
2133 1053 .71908226
2134 1053 .853558418
2135 1053 .783316388
2171 1053 .697742464
2208 1053 1
2227 1053 1.743986999
2299 1053 .960868077
2329 1053 .671405848
2330 1053 .679812747
2346 1053 1
2363 1053 .706266612
2437 1053 .949699259
2473 1053 .93087016
2498 1053 1
2528 1053 .963242826
2538 1053 .614893373
2548 1053 6.887505765
2625 1053 .941355972
2653 1053 .679812747
2753 1053 1.87923615
2754 1053 10.109064186
2774 1053 .607708618
2800 1053 1.845381056
2805 1053 .903496066
2877 1053 1.764594817
2923 1053 .507521395
2930 1053 1
2979 1053 .947689896
2989 1053 1.956100574
2998 1053 .554817591
3002 1053 1
3109 1053 .461213486
3114 1053 2
3125 1053 1
3148 1053 1.464199475
3234 1053 .653716175
3258 1053 .829276906
3279 1053 .284662851
3418 1053 .802265032
3455 1053 5.964002518
3477 1053 1
3498 1053 .668586429
3544 1053 .98137661
3567 1053 1
3576 1053 .906653803
3582 1053 1
3586 1053 5.847343542
3600 1053 .746678312
3663 1053 1
3699 1053 1
3730 1053 .454675665
3789 1053 .956127837
3866 1053 1.801867004
3884 1053 .96652416
3936 1053 .939923688
3957 1053 2.593100759
4024 1053 1.639122164
4063 1053 .541808915
4095 1053 1.461519426
4137 1053 .796220906
4154 1053 .651611447
4155 1053 .679812747
4199 1053 1
4249 1053 1
4268 1053 1
4280 1053 2.969647684
4284 1053 1
4321 1053 1.943137305
4336 1053 2
4338 1053 .320671894
4403 1053 1.883043609
4474 1053 .956980521
4505 1053 .039438241
4557 1053 .83547401
4579 1053 1
4597 1053 1
4612 1053 7.482716459
4667 1053 1
4740 1053 .475447489
4783 1053 1
4820 1053 .827787405
4836 1053 1.975946651
4919 1053 .454712588
5052 1053 .628706787
5053 1053 .931370903
5061 1053 1
5066 1053 1
5198 1053 .573151546
5223 1053 .5292641
5225 1053 4.910208146
5261 1053 .679812747
5263 1053 .836771864
5342 1053 1.918656319
5359 1053 .797313322
5360 1053 .91452974
5381 1053 2.200867309
5519 1053 .924875468
5558 1053 .235809062
5575 1053 2.984929996
5635 1053 2.950026197
5671 1053 1.293804747
5674 1053 .837777984
5679 1053 .679812747
5680 1053 6.505729622
5681 1053 12.941032462
5682 1053 .66600934
5699 1053 .976444755
5712 1053 1
5728 1053 3.205638172
5736 1053 .759457892
5845 1053 .192746608
5888 1053 1.415570153
5916 1053 1.955834061
6008 1053 1.468876498
6014 1053 .817547484
6076 1053 .827193202
6082 1053 4.363786886
6212 1053 1
6216 1053 .224065346
6269 1053 .217722023
6271 1053 1
6468 1053 1.850557344
6482 1053 .928452827
6497 1053 2.346156005
6507 1053 .9587249
6547 1053 .490767023
6600 1053 .607613049
6680 1053 1.549793095
6686 1053 1.95142205
6695 1053 .891589939
6715 1053 1.974407486
6726 1053 .891756051
6791 1053 .916267937
6812 1053 .830477756
6870 1053 1
6874 1053 .869830126
6876 1053 .970076136
6893 1053 2
6899 1053 .992520924
6961 1053 1.379053462
6982 1053 .657399026
7003 1053 .450532823
7146 1053 .847328704
7243 1053 1
7345 1053 .593855917
7355 1053 .973200524
7357 1053 .789685841
7373 1053 1
7401 1053 2
7418 1053 .912949934
7422 1053 1.463500196
7527 1053 16.719417415
7528 1053 12.147286918
7564 1053 2
7580 1053 .534240765
7582 1053 .904120904
7614 1053 .782951979
7617 1053 1
7766 1053 1.360499579
7780 1053 3.461975271
7964 1053 1
8019 1053 1
8033 1053 .855494492
8132 1053 .693363421
8143 1053 1
8147 1053 1.848626935
8377 1053 2.97244061
8383 1053 .892052038
8400 1053 .657770279
8635 1053 1
8653 1053 2.992199722
8670 1053 4.918139544
8694 1053 .973005411
8773 1053 .468068541
8831 1053 .917238564
9005 1053 .757388301
9034 1053 .931287757
9122 1053 .580095428
9161 1053 .704745938
9241 1053 1.838873598
9287 1053 .366527566
9288 1053 2.984521671
9289 1053 .512272906
9404 1053 2.327959462
9410 1053 1
9425 1053 .646465489
9427 1053 .618425926
9457 1053 2.700560273
9476 1053 2.449215559
9517 1053 1
9524 1053 1
9532 1053 .944655081
9536 1053 .922838461
9542 1053 .067962647
9571 1053 .666824985
9574 1053 1.554893951
9579 1053 2.600884638
9586 1053 .871291381
9670 1053 1.419093932
9709 1053 1.680400886
9741 1053 .765836538
9780 1053 .498910903
9787 1053 .598805468
9847 1053 1.731422785
9925 1053 .901455529
9954 1053 .947771722
9965 1053 1
10001 1053 9.166597657
10019 1053 6.950213779
10089 1053 .758429063
10135 1053 1.505204123
10140 1053 26.137300111
10209 1053 1.976487668
10224 1053 .970475893
10283 1053 .971833359
10342 1053 1.266543736
10350 1053 1.972055028
10353 1053 .943866265
10369 1053 .612177175
10370 1053 1
10408 1053 1.967816982
10428 1053 .503441055
10451 1053 .98326528
10461 1053 2
10535 1053 1
10555 1053 1.475991106
10586 1053 .697037477
10625 1053 .972713459
10637 1053 .212925158
10651 1053 1.133661041
10663 1053 3.730730191
10732 1053 .863816461
10745 1053 8.720707495
10753 1053 .944526989
10784 1053 .987541768
10786 1053 1.8427203
10873 1053 1.248333976
10912 1053 .954405022
10949 1053 .918118737
10969 1053 1.88091039
10970 1053 10.804211952
10984 1053 .842350838
11033 1053 .584021189
11069 1053 2.338256414
11081 1053 .69559458
11144 1053 1.920517264
11196 1053 .865218159
11199 1053 .759974077
11205 1053 .985585453
11220 1053 1.949306276
11278 1053 .903798328
11291 1053 .80988315
11342 1053 .849665144
11344 1053 2.041536336
11573 1053 .625847601
11592 1053 .194296778
11593 1053 6.481550446
11604 1053 2.353841004
11618 1053 .908686532
11644 1053 .924661823
11677 1053 .598414282
11704 1053 .449737449
11728 1053 .744853256
11737 1053 .981189739
11744 1053 .387071906
11765 1053 2.503766161
11766 1053 1.417521352
11980 1053 3.925443544
12012 1053 .552591679
12014 1053 .96822685
12037 1053 2.95312642
12048 1053 .713654311
12051 1053 .925901239
12055 1053 .942820782
12057 1053 .773177023
12067 1053 .945526584
12099 1053 5.930496439
12102 1053 1.848665337
12114 1053 1.018339441
12154 1053 1.99005936
12185 1053 76.666374112
12188 1053 2.905348931
12191 1053 .546720632
12193 1053 4.886214756
12205 1053 .902714763
12207 1053 .947168977
12245 1053 1
12298 1053 1
12340 1053 1.855854916
12419 1053 1.927923728
12420 1053 2.177614572
12422 1053 3.89477987
12423 1053 .003832455
12425 1053 1.692953462
12426 1053 2.621537589
12430 1053 2.241945838
12431 1053 2.03281601
12432 1053 52.053473697
12433 1053 .398580061
12434 1053 2.974245585
12435 1053 .470034892
12539 1053 1.38495155
12551 1053 1.288946635
12567 1053 .452965002
12587 1053 .721453037
12588 1053 1
12603 1053 3.971530459
12611 1053 1.907304906
12645 1053 .654006489
12646 1053 1.064413867
12648 1053 1.335575099
12649 1053 1.709567113
12650 1053 39.046320874
12663 1053 2.975257918
12667 1053 .768621796
12672 1053 .960532082
12679 1053 .9078446
12712 1053 .726968071
12723 1053 1
12755 1053 .896576902
12757 1053 6.970721586
12758 1053 1
12759 1053 1.957719427
12760 1053 .921972738
12764 1053 1.93679245
12772 1053 .264706566
12788 1053 .379280727
12790 1053 4.71020601
12806 1053 .646149698
12866 1053 .990109172
12874 1053 1.860477187
12888 1053 45.428684152
12923 1053 2.975749058
12939 1053 .220814487
12947 1053 .054259928
12965 1053 32.438174153
12975 1053 2.772749102
12983 1053 .967533099
12988 1053 .643366733
12991 1053 .393531542
12996 1053 9.343982748
13009 1053 1.352832708
13012 1053 4.988646764
13035 1053 .661886778
13038 1053 .834489375
13059 1053 9.799826571
13070 1053 .673000091
13076 1053 .970809774
13104 1053 1.314725172
13106 1053 46.052908803
13135 1053 .933142809
13138 1053 .972992012
13139 1053 1.918428918
13142 1053 .756439891
13149 1053 1.702899151
13156 1053 .506192919
13196 1053 4.914685476
13213 1053 1.376944951
13225 1053 .231275923
13267 1053 1.977404888
13292 1053 .932698625
13302 1053 3.042665125
13306 1053 .076859676
13310 1053 1.742623233
13311 1053 2.836917624
13319 1053 .811007468
13355 1053 11.468548528
13417 1053 .935492697
13418 1053 .873239943
13447 1053 .682614102
13465 1053 .692220829
13481 1053 1.080485234
13489 1053 1.844631235
13570 1053 .992130021
13598 1053 .949612397
13602 1053 2.933159826
13625 1053 9.923083267
13641 1053 .387229701
13696 1053 .47689536
13779 1053 .929892534
13789 1053 1.793062689
13790 1053 1.944239383
13882 1053 .073684393
13991 1053 .467371046
14004 1053 .206131067
14107 1053 2.36925767
14168 1053 .916637168
14187 1053 4.979750714
14190 1053 1.926466857
14193 1053 1.34934033
14196 1053 1
14200 1053 3.413846721
14270 1053 1.9845166
14277 1053 .364992245
14295 1053 7.593462272
14319 1053 6.100051384
14320 1053 12.728892644
14336 1053 .072098794
14479 1053 2.666516771
14624 1053 1
14723 1053 .946897256
14776 1053 1.955157525
14913 1053 1
14963 1053 .24957102
14965 1053 1.881822475
15001 1053 .953403865
15059 1053 1.980391735
15130 1053 1
15158 1053 .792546373
15174 1053 1
15454 1053 .934130394
15732 1053 25.830650693
15733 1053 .778595981
15742 1053 .807446686
16096 1053 1
16140 1053 1
16167 1053 .359625494
16228 1053 .929990352
16234 1053 2
16235 1053 1.890026631
16238 1053 1
16239 1053 1.736011139
16246 1053 .964050755
16254 1053 1
16284 1053 1.523298731
16287 1053 2
16322 1053 1.926618857
16324 1053 .936214122
16332 1053 3.313400894
16334 1053 .648866186
16336 1053 .490458497
16375 1053 2.216304915
16381 1053 1.954505475
16390 1053 1.977119865
16400 1053 .52226232
16439 1053 .98387679
16504 1053 1
16676 1053 .679812747
16735 1053 4.90615124
5 1054 .931714013
28 1054 .753595501
38 1054 .950369544
72 1054 .848459556
82 1054 .883370223
85 1054 1.917980496
94 1054 1.898760807
122 1054 .954769607
150 1054 1
164 1054 1.953778534
199 1054 4.873916872
200 1054 .897493667
206 1054 1.9365523
209 1054 1.955172997
212 1054 .902542239
215 1054 1
229 1054 .923195413
238 1054 1
243 1054 .737242314
246 1054 1.827999693
258 1054 2.886999733
265 1054 .871733371
275 1054 2.754049803
287 1054 1.905370198
290 1054 .702806716
312 1054 .843320747
321 1054 1.931515661
325 1054 1
340 1054 4.807242746
349 1054 .972201867
354 1054 .868111456
358 1054 1
418 1054 1
428 1054 5.77590911
429 1054 .47618947
431 1054 27.502286838
451 1054 1
461 1054 .943403981
475 1054 9.024284968
496 1054 .907575681
498 1054 1
502 1054 .931427486
516 1054 .916990668
519 1054 1
535 1054 1.974116565
537 1054 4.855990217
558 1054 2.843982158
563 1054 .933034071
571 1054 .86927422
584 1054 .884487001
589 1054 .959153167
594 1054 1.824901178
613 1054 1.90072701
633 1054 .776680365
637 1054 .91016334
645 1054 .941842395
651 1054 .150981408
665 1054 .664437882
674 1054 1.866950745
675 1054 .334022779
694 1054 1.652496025
729 1054 2.865529774
747 1054 .734502481
761 1054 1.917210992
769 1054 16.704398694
778 1054 .79487366
838 1054 .939234759
841 1054 .771995083
842 1054 1
851 1054 .973556244
854 1054 .739764753
857 1054 4.711138278
861 1054 1.60894121
865 1054 .892820779
873 1054 .457341506
878 1054 .859526333
883 1054 1.918885632
884 1054 .930196286
893 1054 1.837380367
908 1054 .704826291
917 1054 1
921 1054 1.383708063
942 1054 .862224542
981 1054 .19904895
1009 1054 1.405840492
1012 1054 .951376532
1020 1054 1.897887836
1021 1054 1
1114 1054 .966018613
1115 1054 .900673507
1124 1054 1
1135 1054 .944900077
1145 1054 .7032736
1168 1054 .840792223
1177 1054 .889675466
1182 1054 1.065666601
1190 1054 .86392948
1208 1054 .950641037
1210 1054 18.726066335
1211 1054 27.79598923
1212 1054 2.649458042
1230 1054 1
1238 1054 1
1266 1054 1
1289 1054 .462381568
1290 1054 .960792581
1303 1054 .895701854
1304 1054 .144985927
1326 1054 .847013909
1336 1054 .787051094
1350 1054 .721160101
1363 1054 .945337796
1381 1054 .870479058
1385 1054 3.725529322
1397 1054 .797465374
1432 1054 .922330836
1460 1054 1
1463 1054 .804972859
1475 1054 1
1512 1054 1
1516 1054 2.371312692
1517 1054 6.385666093
1518 1054 5.540849784
1521 1054 .938575759
1524 1054 1.957573126
1539 1054 7.76174448
1546 1054 .947206423
1554 1054 .879726425
1571 1054 .838234857
1591 1054 .850533422
1593 1054 .784816199
1598 1054 .872749424
1610 1054 5.870704617
1611 1054 1.931748261
1615 1054 .776276005
1623 1054 .898712572
1626 1054 1
1643 1054 1.500999705
1655 1054 .957234645
1663 1054 13.482566573
1679 1054 1
1722 1054 2.905959414
1740 1054 1.941680966
1742 1054 6.783010723
1745 1054 5.344530307
1783 1054 .746067203
1817 1054 1
1832 1054 .904755984
1838 1054 2.776848691
1839 1054 1
1840 1054 .959962151
1855 1054 2.867925885
1878 1054 .819470528
1886 1054 .831510534
1887 1054 .874450998
1890 1054 .660342125
1893 1054 1.975302145
1922 1054 .925387822
1925 1054 1.748601714
1944 1054 2.956423478
1955 1054 .748602432
1961 1054 1
2027 1054 1
2070 1054 1.769682574
2081 1054 1.943101241
2085 1054 2
2103 1054 1
2108 1054 .862322565
2115 1054 1
2133 1054 .821527442
2176 1054 .950876344
2185 1054 1.914119241
2203 1054 1
2212 1054 .955736243
2243 1054 .966191242
2255 1054 1
2262 1054 1
2271 1054 .953771875
2323 1054 .947327427
2363 1054 15.760296116
2371 1054 .962199445
2374 1054 .94326319
2384 1054 .64968569
2397 1054 .877428055
2415 1054 .948667489
2432 1054 .804837697
2458 1054 1
2460 1054 1
2481 1054 1
2525 1054 1.879037835
2553 1054 1
2584 1054 .784272452
2610 1054 .963877308
2625 1054 .915636835
2656 1054 1.335425768
2753 1054 12.475723528
2754 1054 15.151945151
2755 1054 .572825786
2782 1054 1
2787 1054 1
2805 1054 .848633106
2862 1054 .92528713
2989 1054 .945964316
2994 1054 .891902626
3037 1054 .602985593
3050 1054 1
3083 1054 1
3094 1054 4
3114 1054 2
3192 1054 1
3215 1054 .717838161
3256 1054 .868044489
3279 1054 .672933437
3301 1054 1
3344 1054 1.932373213
3362 1054 3.901969841
3430 1054 .676923994
3439 1054 .604091518
3487 1054 .654918781
3582 1054 1
3606 1054 1
3676 1054 3.874669768
3721 1054 1
3789 1054 1.948814965
3790 1054 1
3806 1054 1
3817 1054 1.925696705
3865 1054 1.868674744
3866 1054 .831978109
3875 1054 .96506085
3902 1054 .819153864
3909 1054 1.949352153
3936 1054 .873353852
3957 1054 .79739614
4085 1054 1.964937157
4091 1054 .883553418
4122 1054 1
4146 1054 .954780664
4185 1054 .959823523
4194 1054 .815801036
4217 1054 1
4244 1054 .518743104
4278 1054 1
4281 1054 1
4286 1054 .312515826
4301 1054 .981813251
4349 1054 2.881239043
4358 1054 .848220413
4362 1054 .692491633
4450 1054 .779793235
4453 1054 1
4474 1054 2.914740182
4486 1054 1.808174186
4529 1054 1
4563 1054 .781407889
4567 1054 .886233051
4589 1054 1
4612 1054 11.574836851
4618 1054 .841897867
4627 1054 .847612575
4669 1054 .851331933
4696 1054 .58601486
4805 1054 1
4825 1054 .791741139
4875 1054 6.736373457
4889 1054 1.909015737
4898 1054 .811037645
4945 1054 .871725086
4963 1054 .477744256
4964 1054 .809524949
4968 1054 .968319962
5042 1054 .596734826
5051 1054 .747501969
5072 1054 .847920268
5143 1054 1.879886645
5223 1054 .911528631
5234 1054 1.710246246
5274 1054 .958601157
5278 1054 .729512485
5342 1054 3.904614419
5363 1054 1
5381 1054 .509539344
5477 1054 .912945127
5483 1054 .94571244
5511 1054 2.956571752
5542 1054 .499235192
5551 1054 .411463109
5574 1054 .894463226
5575 1054 .976637796
5621 1054 1
5635 1054 .886446035
5680 1054 9.576412545
5681 1054 16.504879288
5686 1054 2
5728 1054 .523198272
5736 1054 .725578863
5815 1054 .609566351
5943 1054 2
5966 1054 1
6007 1054 .605129326
6014 1054 .690833691
6082 1054 1.548442376
6251 1054 .590629052
6269 1054 2.621259923
6311 1054 1
6316 1054 .787546378
6346 1054 1
6382 1054 .9192887
6469 1054 1
6482 1054 1.92416308
6497 1054 .336348088
6499 1054 .967782131
6562 1054 1
6571 1054 .887334018
6578 1054 .910945679
6612 1054 1
6635 1054 .936567872
6672 1054 .932137695
6680 1054 1.738820723
6682 1054 .716234029
6684 1054 1
6688 1054 1
6695 1054 .897930958
6713 1054 .297470953
6749 1054 1
6812 1054 .854578369
6864 1054 .90326537
6935 1054 .896398324
6965 1054 .926486204
7022 1054 .852101093
7040 1054 .585857089
7045 1054 .751467883
7047 1054 .951971399
7182 1054 1.896776723
7207 1054 .754351019
7209 1054 .775648172
7243 1054 1
7352 1054 1
7364 1054 1
7381 1054 .747197057
7421 1054 1.900258426
7470 1054 .865023282
7501 1054 2
7530 1054 .813193045
7578 1054 .891166532
7580 1054 .789943747
7582 1054 .498847478
7583 1054 1.869934402
7625 1054 .901249781
7657 1054 2
7697 1054 1
7727 1054 1.896726098
7755 1054 1.863679651
7756 1054 1.88627776
7780 1054 .477106592
7861 1054 1
7878 1054 .921299368
7909 1054 1
7984 1054 1.93099379
7994 1054 1.9599232
7999 1054 1
8019 1054 1
8030 1054 1.895410804
8036 1054 .910246035
8133 1054 .872154469
8231 1054 .892003328
8259 1054 1.82342831
8261 1054 .76622289
8294 1054 1
8349 1054 .8910836
8441 1054 .615321719
8532 1054 .40370672
8580 1054 1.949993001
8652 1054 1
8659 1054 1
8766 1054 3.905129947
8770 1054 .856986158
8809 1054 .90602932
8828 1054 1.709777298
8829 1054 2.814520655
8860 1054 .009517655
8877 1054 .840929806
8935 1054 .893118772
9032 1054 1.903867547
9047 1054 .801235573
9070 1054 1
9071 1054 .942599323
9096 1054 1
9136 1054 1.225989548
9147 1054 1.88314286
9233 1054 1
9246 1054 1.79914071
9287 1054 2.705913319
9288 1054 .612598606
9290 1054 .879884925
9299 1054 .88172927
9323 1054 .240354485
9404 1054 .434724718
9424 1054 3.907192579
9425 1054 2.844767112
9426 1054 2
9477 1054 .850240858
9490 1054 1
9499 1054 1.67271858
9510 1054 .793860281
9515 1054 1
9521 1054 .851815338
9527 1054 1
9539 1054 1.889094077
9540 1054 .983843226
9547 1054 .758720723
9573 1054 2.401673182
9574 1054 3.810020175
9579 1054 .702648637
9693 1054 1
9703 1054 .735507393
9730 1054 1.902131088
9741 1054 .770252604
9773 1054 8.90092016
9779 1054 3.916849901
9847 1054 6.774802389
9848 1054 3.815279628
9855 1054 1.901293435
9867 1054 .935636306
9870 1054 .580121694
9914 1054 3.867467662
9954 1054 .941951043
9992 1054 .816530051
9996 1054 .895469474
10003 1054 2.395218798
10007 1054 1.314061123
10019 1054 2.405055991
10023 1054 1
10089 1054 .795162384
10135 1054 1.615736128
10140 1054 33.357778362
10177 1054 .861103266
10219 1054 .868711663
10279 1054 .9479807179999999
10320 1054 1.767098146
10324 1054 .761441975
10342 1054 7.704882194
10350 1054 .760465227
10369 1054 .875115718
10388 1054 2.90666926
10390 1054 .926613876
10448 1054 .729308747
10451 1054 .954325164
10476 1054 1
10494 1054 .918504293
10554 1054 .533731989
10586 1054 .866398181
10592 1054 .918088211
10637 1054 .670087143
10651 1054 .630715667
10658 1054 1
10663 1054 .613451388
10668 1054 2.767070177
10676 1054 .486533796
10745 1054 5.382664796
10873 1054 .768949483
10874 1054 1.884795669
10912 1054 .957237771
10928 1054 .890386921
10956 1054 .765682715
10957 1054 .837662108
10965 1054 1
11033 1054 .895214645
11046 1054 1.936875862
11074 1054 .945089143
11129 1054 1
11153 1054 1
11182 1054 .833500424
11213 1054 .658989926
11220 1054 .916777438
11291 1054 .944885591
11344 1054 .528299593
11354 1054 1
11430 1054 .468101175
11573 1054 .877855659
11592 1054 1.634193389
11597 1054 5.650091463
11604 1054 2.680421016
11608 1054 .891783584
11618 1054 2.913217267
11628 1054 .82586856
11638 1054 .858084998
11704 1054 .009349334
11743 1054 1.760715854
11748 1054 1.821974126
11760 1054 .867351104
11766 1054 .895116902
11779 1054 1
11785 1054 .84012565
11794 1054 .783507566
11903 1054 .910860268
11945 1054 3
11958 1054 1
12012 1054 .922559728
12037 1054 1.95852608
12058 1054 .557759284
12067 1054 .944085908
12068 1054 .507250299
12080 1054 .109951392
12102 1054 1.806946459
12145 1054 1
12165 1054 .930665712
12175 1054 .802883352
12184 1054 9.024389238
12199 1054 3.800437954
12205 1054 .856706253
12240 1054 1
12241 1054 .956631247
12246 1054 .945903614
12298 1054 1
12302 1054 1
12307 1054 1.905085869
12313 1054 .609808585
12340 1054 10.903717154
12348 1054 .941071589
12411 1054 .885847211
12416 1054 .745013533
12417 1054 2.690404974
12418 1054 1.404208471
12419 1054 2.627637388
12420 1054 .626172803
12421 1054 .722829501
12422 1054 .271439247
12423 1054 .524986834
12425 1054 .504231242
12426 1054 3.340340831
12427 1054 1.578298339
12428 1054 .858526417
12430 1054 .503647092
12431 1054 7.61796855
12433 1054 1.605291898
12441 1054 4.883850556
12551 1054 4.783431524
12567 1054 1.840796986
12579 1054 .881458416
12603 1054 .9640451
12611 1054 .843339773
12616 1054 1.936786877
12645 1054 5.319680926
12646 1054 .626300345
12648 1054 4.719045235
12650 1054 3.84345022
12663 1054 .946342203
12671 1054 6.901213101
12679 1054 1.871261546
12683 1054 1
12684 1054 .910395013
12757 1054 1.924735457
12758 1054 1
12763 1054 1
12772 1054 1.796455566
12787 1054 .308784318
12799 1054 1
12800 1054 .769459544
12848 1054 .917210271
12866 1054 .974160592
12874 1054 1.867755859
12892 1054 1.74549245
12893 1054 .838821776
12907 1054 .813874284
12913 1054 .769939542
12919 1054 .812155613
12923 1054 .870488838
12965 1054 10.363987102
12975 1054 4.673731488
12983 1054 4.966571732
12984 1054 .868575857
12996 1054 7.46039375
13002 1054 2.481160593
13009 1054 .744709779
13015 1054 1.669459207
13041 1054 .829170033
13044 1054 .827298297
13064 1054 5.773576634
13100 1054 .957301787
13101 1054 .809973857
13104 1054 2.793542321
13105 1054 7.501632571
13106 1054 24.524711212
13122 1054 .918320126
13132 1054 .816002586
13133 1054 .902258094
13134 1054 .813589862
13136 1054 .92595216
13138 1054 3.971498533
13187 1054 1.954615765
13213 1054 3.297457131
13257 1054 1
13262 1054 .81427431
13267 1054 .969878706
13302 1054 1.485013522
13306 1054 .591878326
13310 1054 4.219069631
13311 1054 1.464261793
13313 1054 .959537574
13315 1054 1
13325 1054 .780182879
13342 1054 1.888411902
13350 1054 .841594227
13355 1054 7.021606278
13365 1054 .875366114
13386 1054 1.916045918
13418 1054 3.870029481
13420 1054 .917087154
13489 1054 3.048289507
13495 1054 .784368607
13529 1054 .891451116
13533 1054 .853389315
13536 1054 1
13544 1054 1
13593 1054 .798068528
13598 1054 3.959983381
13602 1054 1.913475568
13641 1054 .774296218
13645 1054 .96809925
13789 1054 4.828168201
13790 1054 .771065508
13794 1054 2
13828 1054 2.769262715
13829 1054 2.817751117
13897 1054 .515535908
13926 1054 1.823412906
13989 1054 .944157153
14004 1054 6.791936398
14033 1054 1.807490514
14069 1054 .849600506
14102 1054 1
14147 1054 3.6868425
14187 1054 18.921856069
14189 1054 3.780636203
14191 1054 .814003073
14193 1054 5.659974847
14201 1054 .864736296
14244 1054 1.730473176
14268 1054 .792812179
14274 1054 .934504861
14295 1054 6.654128987
14306 1054 1.904268676
14319 1054 1.351417235
14320 1054 6.077923967
14332 1054 1.952484491
14336 1054 2.728449237
14410 1054 1.862870637
14413 1054 2.291723597
14414 1054 .934210424
14434 1054 1.894286539
14479 1054 4.32911026
14510 1054 .594851459
14513 1054 .367133534
14529 1054 1.9522931
14629 1054 .916589231
14677 1054 .681964856
14689 1054 1
14712 1054 1
14717 1054 .831558932
14776 1054 1.946088224
14963 1054 .752583098
14965 1054 2.507233195
15001 1054 .913362765
15076 1054 4.743235453
15113 1054 .685338553
15232 1054 .72044242
15234 1054 .760855369
15330 1054 .711029527
15356 1054 1.961054957
15427 1054 .773266363
15454 1054 1.927580121
15714 1054 1
15732 1054 10.995417149
15733 1054 .812368666
15837 1054 1.675370303
15946 1054 .915352588
15965 1054 .722002559
16008 1054 1
16067 1054 .929528308
16072 1054 .888500567
16212 1054 .86372765
16218 1054 1
16219 1054 .950427377
16223 1054 1
16235 1054 3.889942138
16245 1054 1
16257 1054 .923005005
16284 1054 1.549634101
16292 1054 1
16310 1054 1
16322 1054 .918065496
16325 1054 .889399768
16331 1054 .640431931
16332 1054 .423483444
16333 1054 .416754022
16334 1054 .658187293
16337 1054 .939711598
16338 1054 .702429178
16341 1054 .693573123
16375 1054 1.24352088
16380 1054 .894644265
16381 1054 .950581048
16391 1054 .932635496
16400 1054 1.522064326
16439 1054 .983644781
16440 1054 .971876744
16562 1054 1
32 1055 1
38 1055 .95432893
54 1055 .51564747
59 1055 1.9077944
75 1055 .7963482
87 1055 3.862161
96 1055 .93237123
132 1055 1
150 1055 1
164 1055 .95746596
169 1055 1.96377524
173 1055 .78142479
180 1055 .91308145
185 1055 .85538668
186 1055 .8945436
196 1055 .97683836
198 1055 1
200 1055 1.90567135
206 1055 .94161399
209 1055 1.95874918
237 1055 .95169598
258 1055 1.8960146
275 1055 1.77367106
286 1055 .87858836
287 1055 7.91291951
321 1055 .93697916
325 1055 2
340 1055 1.82262041
390 1055 1.6107934
392 1055 .22469827
428 1055 1.79378649
429 1055 .51797769
431 1055 39.6588762
447 1055 .87788397
475 1055 2.50101177
514 1055 .85525949
516 1055 .92361293
523 1055 1
535 1055 .97618148
537 1055 .86747894
564 1055 .88977055
591 1055 .88742811
594 1055 1.8388701
613 1055 4.90864675
621 1055 .58043844
631 1055 1
632 1055 1
633 1055 1.79449622
648 1055 1.9808781
665 1055 .69120814
674 1055 .87756506
675 1055 .38715269
676 1055 .3363076
694 1055 .68021898
719 1055 .90738345
720 1055 .91380906
742 1055 2
746 1055 1
761 1055 4.92381568
765 1055 .46269257
769 1055 19.04709045
777 1055 .65422752
797 1055 1
818 1055 .58202819
857 1055 3.73418291
865 1055 .90137125
873 1055 .50063337
878 1055 .87073295
883 1055 1.92535672
893 1055 .85035373
899 1055 .23293899
916 1055 .53809119
919 1055 .83574454
921 1055 .43287421
934 1055 .3653728
951 1055 .88990475
981 1055 .26294671
1000 1055 1.86105238
1009 1055 .45324097
1012 1055 .95525558
1020 1055 .90603408
1049 1055 .8028554
1061 1055 .66012672
1062 1055 .46424106
1063 1055 .58560108
1066 1055 .93179486
1082 1055 .63313564
1136 1055 1.92238793
1144 1055 .93596228
1158 1055 .61921072
1172 1055 .8913699
1174 1055 .93057036
1182 1055 9.14020526
1194 1055 1.67898733
1210 1055 6.38613897
1211 1055 52.53026096
1212 1055 20.75720072
1236 1055 .87238138
1247 1055 .96079079
1289 1055 1.50527135
1290 1055 1.96392045
1322 1055 .91754833
1325 1055 .87120845
1326 1055 1.85921874
1347 1055 .84027625
1350 1055 .74340521
1359 1055 .62182905
1367 1055 .57309968
1385 1055 6.74742587
1397 1055 .81362305
1468 1055 .46358541
1491 1055 .92910754
1495 1055 .34040458
1516 1055 .50124507
1517 1055 6.5144534
1518 1055 3.57747958
1523 1055 .93655514
1539 1055 2.78075188
1549 1055 .8972658
1552 1055 .82478423
1582 1055 1
1593 1055 1.801983
1597 1055 1.81929694
1611 1055 1.93719321
1615 1055 1.79412412
1623 1055 1.90679302
1655 1055 1.96064635
1663 1055 4.52384605
1674 1055 5.17205387
1690 1055 1.89986717
1742 1055 3.80032156
1745 1055 7.55637668
1756 1055 .83797937
1789 1055 1
1796 1055 .87514327
1805 1055 1
1813 1055 1
1816 1055 .66919823
1829 1055 .93817896
1838 1055 2.79465111
1840 1055 .96315627
1855 1055 3.87846241
1874 1055 .2503466
1887 1055 .88446697
1944 1055 1.9598999
1999 1055 1.52361513
2041 1055 .8238295
2068 1055 1
2081 1055 1.94764047
2185 1055 .92097058
2212 1055 .95926749
2222 1055 .95684846
2226 1055 1
2242 1055 2
2263 1055 .84336144
2281 1055 .86359534
2300 1055 1
2340 1055 .74709942
2344 1055 .70820193
2363 1055 18.77941906
2430 1055 .59151772
2483 1055 1
2520 1055 .64887535
2535 1055 .94945092
2622 1055 1.93815213
2627 1055 .75564191
2641 1055 .74624082
2664 1055 1
2665 1055 .81764862
2741 1055 1.54205323
2753 1055 4.51754892
2754 1055 5.21960073
2777 1055 .76613115
2800 1055 .81729375
2923 1055 .57532437
2931 1055 .84425908
2947 1055 1.96055012
3018 1055 .87775515
3106 1055 .88180246
3112 1055 1.95179502
3126 1055 .89602954
3131 1055 1
3134 1055 1
3213 1055 1
3216 1055 1.9594835
3230 1055 1
3260 1055 1.78546996
3279 1055 1.69902595
3282 1055 1
3309 1055 .9573699
3344 1055 3.9377683
3439 1055 1.63567605
3455 1055 1.54929997
3477 1055 1
3487 1055 .68244845
3521 1055 .92275223
3612 1055 .94714917
3630 1055 1
3643 1055 .84603331
3676 1055 1.88466828
3714 1055 .98027607
3738 1055 .609929
3791 1055 .96201063
3811 1055 .81343079
3824 1055 .92642541
3853 1055 .79377717
3865 1055 1.87915153
3866 1055 .84538245
3875 1055 .9678482
3909 1055 1.9533927
3936 1055 .88345735
3942 1055 1.60442437
3957 1055 1.81355934
4006 1055 .82774228
4010 1055 1
4020 1055 1
4024 1055 .79615213
4069 1055 1
4085 1055 .96773438
4093 1055 1.97350187
4130 1055 2
4140 1055 .96666613
4185 1055 .9630287
4244 1055 .55713651
4280 1055 2.95769956
4321 1055 .92637362
4358 1055 .86032899
4432 1055 .9337112
4478 1055 .91488025
4479 1055 1
4491 1055 1
4497 1055 1
4509 1055 1
4511 1055 .65586151
4529 1055 1
4535 1055 .38707929
4557 1055 3.84325991
4563 1055 .79884659
4589 1055 1
4726 1055 .9558229
4740 1055 5.88190569
4794 1055 .80988841
4865 1055 1
4875 1055 3.75740489
4898 1055 .82611256
4915 1055 .96307092
4919 1055 1.74912675
4946 1055 1
4960 1055 1
5019 1055 1
5048 1055 1
5053 1055 1.58603257
5083 1055 2.93973951
5164 1055 .74620107
5165 1055 1.74294319
5207 1055 .51920105
5216 1055 .7603645
5256 1055 .57022939
5271 1055 1
5558 1055 .59070305
5575 1055 .97850157
5611 1055 .57205827
5671 1055 2.36447208
5677 1055 1
5680 1055 4.76975997
5681 1055 17.02304291
5728 1055 1.56123626
5744 1055 .85271851
5833 1055 .93193083
5846 1055 1
5906 1055 .65054565
5986 1055 1.92204468
5989 1055 1
6076 1055 1.74791239
6078 1055 1
6081 1055 .71057327
6150 1055 .82069022
6155 1055 .74421281
6251 1055 .62328759
6261 1055 .70739386
6269 1055 .65147481
6343 1055 1
6428 1055 1
6468 1055 .70049045
6482 1055 .93021315
6499 1055 1.97035239
6548 1055 1
6567 1055 .86909238
6676 1055 .80298962
6680 1055 2.75965692
6695 1055 3.90607376
6713 1055 1.35351687
6722 1055 1.92839089
6725 1055 .90878335
6726 1055 1.87515097
6812 1055 1.86617972
6876 1055 1.92763306
6961 1055 1.72065451
6965 1055 .93235094
6982 1055 .86581007
7032 1055 .79839138
7047 1055 .95580299
7067 1055 1
7182 1055 2.9050116
7190 1055 .93963622
7207 1055 .77394825
7209 1055 1.79354637
7218 1055 .82872685
7223 1055 1
7281 1055 1
7299 1055 .85314332
7323 1055 1
7343 1055 .62359136
7345 1055 .54688237
7403 1055 1
7422 1055 .52953602
7475 1055 1
7582 1055 1.53882811
7583 1055 .88031069
7616 1055 1
7710 1055 .8780745
7766 1055 .39226316
7856 1055 1
7878 1055 .9275779
7883 1055 .90220722
7984 1055 .93649892
8022 1055 .96165497
8030 1055 .90375465
8033 1055 1.831197
8036 1055 .91740637
8037 1055 1
8231 1055 .90061902
8258 1055 .64242342
8282 1055 .65493817
8377 1055 .95168519
8600 1055 1
8642 1055 1
8766 1055 1.91269843
8770 1055 .86839543
8773 1055 .41475915
8809 1055 1.91352605
8827 1055 .35242509
8828 1055 .7329305
8878 1055 2
9032 1055 .91153674
9059 1055 1.94207468
9136 1055 .28773806
9150 1055 .88301239
9177 1055 .89901958
9199 1055 .7505656
9285 1055 1
9287 1055 3.72937478
9300 1055 1
9311 1055 .6694363
9372 1055 .34311793
9401 1055 1.98151293
9463 1055 .87209369
9467 1055 1
9504 1055 .80731117
9516 1055 .90404402
9536 1055 .88363514
9537 1055 .94106884
9538 1055 1
9541 1055 .87496701
9542 1055 .21813572
9573 1055 4.44940612
9574 1055 2.82517627
9730 1055 .90993881
9761 1055 1
9773 1055 2.90882449
9847 1055 7.79276806
9855 1055 1.90916798
9914 1055 2.87804074
9925 1055 .92132627
9954 1055 .94658204
9994 1055 .83809721
9996 1055 .90380864
10003 1055 4.44346665
10007 1055 .36878352
10019 1055 5.45251906
10113 1055 .27886242
10135 1055 .64639169
10140 1055 25.88767731
10320 1055 .78567844
10342 1055 7.72842592
10369 1055 1.88507866
10390 1055 1.93246843
10478 1055 3.87868406
10554 1055 7.57092962
10651 1055 .6601762
10668 1055 .7856527
10745 1055 4.43191417
10791 1055 .82063266
10809 1055 .95965495
10847 1055 .92506892
10873 1055 .78738208
10874 1055 1.89398637
10928 1055 1.89913156
10955 1055 .60001541
11005 1055 .75649868
11006 1055 1.68228109
11033 1055 1.90357414
11046 1055 .94191174
11068 1055 .96145821
11069 1055 .71020828
11276 1055 1.84589152
11342 1055 .81342088
11344 1055 3.56593061
11592 1055 1.66337648
11597 1055 1.67800624
11604 1055 1.70591619
11608 1055 .9004168
11618 1055 3.92014056
11642 1055 1.91610673
11677 1055 .59924248
11744 1055 .87590893
11745 1055 .64994393
11748 1055 1.83617656
11760 1055 1.87793348
11766 1055 .9034842
11785 1055 .85288
11798 1055 .60306601
11945 1055 1
11958 1055 1
11987 1055 2.93877256
12005 1055 .51541682
12045 1055 .23678979
12057 1055 1.76514175
12080 1055 3.18095713
12091 1055 1.70540954
12113 1055 .78214688
12119 1055 .85545651
12178 1055 1.95392748
12184 1055 8.10222089
12236 1055 .94905209
12241 1055 .96009109
12246 1055 1.95021928
12277 1055 1.87963193
12340 1055 1.91139835
12348 1055 1.94577274
12409 1055 2.94700366
12411 1055 .89495402
12419 1055 2.6573435
12420 1055 .65599575
12421 1055 .74494143
12423 1055 1.56288213
12425 1055 5.54378237
12426 1055 .3929667
12428 1055 .86981281
12430 1055 .54324482
12431 1055 2.72822338
12432 1055 18.06004819
12441 1055 4.89311665
12548 1055 1
12551 1055 5.80070879
12581 1055 .96350788
12585 1055 1.89474945
12586 1055 .95248108
12603 1055 3.96691349
12606 1055 .98555456
12630 1055 1
12645 1055 3.37395499
12646 1055 .65611312
12650 1055 22.653713
12668 1055 1
12670 1055 .88159304
12671 1055 3.90909406
12758 1055 1
12759 1055 5.95787956
12763 1055 1
12772 1055 1.8126938
12787 1055 1.36392768
12788 1055 2.45894948
12789 1055 .63101939
12813 1055 1
12874 1055 4.87830595
12895 1055 1
12897 1055 1
12947 1055 .72840419
12965 1055 8.89339073
12975 1055 1.69976033
12983 1055 .96923855
12996 1055 7.50344212
13008 1055 .44784556
13019 1055 2.91079364
13064 1055 4.79164009
13076 1055 .89810478
13100 1055 .96070814
13104 1055 2.81001297
13105 1055 6.54139101
13106 1055 33.44017952
13135 1055 .84147539
13138 1055 1.9737723
13141 1055 1.48905755
13213 1055 4.35350415
13242 1055 .94155227
13272 1055 8.77490935
13302 1055 .52609779
13309 1055 .88691228
13310 1055 5.2813702
13311 1055 .50700158
13314 1055 .81243917
13319 1055 .72963552
13342 1055 .89731411
13355 1055 1.17943732
13361 1055 .82711552
13362 1055 .94808103
13365 1055 .88530908
13372 1055 .81456064
13395 1055 .95386596
13397 1055 .91645833
13415 1055 2.87702218
13417 1055 .92050416
13418 1055 4.88039819
13447 1055 .92671841
13461 1055 .73189975
13463 1055 .89016245
13481 1055 .72988963
13489 1055 6.12421446
13495 1055 .80157111
13512 1055 .64487793
13513 1055 2.98239444
13533 1055 .86508553
13541 1055 2.91113774
13544 1055 1
13580 1055 .74858261
13593 1055 1.81417809
13602 1055 4.92037826
13625 1055 .87775761
13657 1055 .87769379
13684 1055 .38855275
13696 1055 .72054046
13697 1055 .81828194
13721 1055 1.78501971
13789 1055 8.84187649
13792 1055 .90692376
13809 1055 .01282237
13810 1055 .61313463
13811 1055 1.88377439
13813 1055 1
13898 1055 2.48268451
13991 1055 .75137997
14004 1055 2.80853516
14033 1055 1.82284841
14034 1055 2.85426915
14107 1055 4.46962432
14147 1055 4.71182538
14187 1055 15.00786755
14189 1055 1.79813647
14193 1055 .68710116
14244 1055 .75197532
14253 1055 .70758024
14268 1055 1.80934108
14295 1055 6.68172166
14299 1055 1
14306 1055 .91190587
14319 1055 7.48293682
14320 1055 7.23126213
14336 1055 .75011284
14413 1055 .34822802
14479 1055 4.46240944
14512 1055 .89799103
14608 1055 1
14643 1055 .92809134
14689 1055 1
14703 1055 .72344739
14899 1055 .91128553
14965 1055 2.54654483
14984 1055 2.72365113
14999 1055 .81829462
15000 1055 .87524731
15059 1055 .96544024
15075 1055 .62564553
15076 1055 2.76371945
15114 1055 3
15280 1055 .95704877
15356 1055 .96416189
15399 1055 1
15443 1055 .94103418
15454 1055 1.93335759
15537 1055 .96429242
15590 1055 1
15732 1055 9.31489222
15739 1055 1
15762 1055 1.6147216
15813 1055 .92862052
15837 1055 2.70126841
15980 1055 .80141451
15982 1055 1
15984 1055 .40672821
16072 1055 .8973957
16104 1055 1
16219 1055 1.95438215
16220 1055 .83671772
16223 1055 1
16235 1055 .89872226
16242 1055 1.79595101
16284 1055 2.58556311
16323 1055 .89436725
16324 1055 .93980303
16332 1055 1.46947642
16342 1055 1
16381 1055 .95452356
16391 1055 1.93800966
16400 1055 .56019278
16423 1055 2
16445 1055 .72115746
16677 1055 .89637333
15 1056 .66276459
17 1056 1
28 1056 .62467886
39 1056 .559127
61 1056 .78932706
80 1056 .85885503
87 1056 .77184311
96 1056 1.88805803
100 1056 .74035753
122 1056 3.93110547
164 1056 1.92959588
173 1056 5.63820514
180 1056 .85612877
185 1056 .76062996
199 1056 2.8079513
209 1056 .93171991
212 1056 .85155321
213 1056 .82673627
237 1056 .92004516
251 1056 .94015556
275 1056 .62537085
321 1056 1.89568526
327 1056 3.70808697
340 1056 2.70639387
345 1056 .79551718
361 1056 1
394 1056 .28664748
428 1056 7.65866675
429 1056 4.20213647
431 1056 84.91721242
433 1056 .2361569
461 1056 .91379345
475 1056 10.89784408
484 1056 .79123697
496 1056 .8592201
512 1056 1.73697336
522 1056 1
541 1056 .0600028
545 1056 1.23981304
563 1056 .89799809
594 1056 .73329103
621 1056 2.30552411
633 1056 1.65984152
645 1056 .91141485
648 1056 .96834863
670 1056 1
676 1056 .90142851
749 1056 .62642306
761 1056 3.87389652
769 1056 50.45697835
805 1056 .88156265
828 1056 .39887619
830 1056 .87884136
835 1056 .89207646
857 1056 .5600084
873 1056 1.17342742
878 1056 2.78603176
883 1056 2.87644732
898 1056 1
903 1056 .86894512
915 1056 .79634532
921 1056 7.06126961
924 1056 .38549998
1000 1056 .77000807
1009 1056 3.09498153
1020 1056 1.84446366
1061 1056 1.4374275
1062 1056 .11318933
1063 1056 2.31406952
1082 1056 .39275073
1086 1056 1
1092 1056 1.7825162
1105 1056 .56131195
1130 1056 1
1134 1056 .58310688
1138 1056 .28877355
1158 1056 .36970161
1172 1056 .82019091
1182 1056 17.57683169
1190 1056 .7927386
1208 1056 .92481687
1210 1056 53.39721792
1211 1056 99.98053276
1212 1056 17.94286652
1236 1056 .7887603
1267 1056 .57631539
1275 1056 .64220852
1290 1056 .94027961
1323 1056 .485028
1326 1056 .76697295
1367 1056 .29337669
1368 1056 .56672103
1385 1056 1.58192871
1386 1056 .04115537
1397 1056 .69150106
1406 1056 1
1416 1056 .71069519
1446 1056 .52284727
1477 1056 1.44157457
1512 1056 1
1515 1056 1.66744242
1516 1056 15.519198
1517 1056 18.54106097
1518 1056 13.30062648
1523 1056 .8949834
1539 1056 2.63709131
1546 1056 .91958529
1549 1056 .82995005
1598 1056 .80617306
1606 1056 .86451632
1610 1056 1.80305842
1611 1056 .89603956
1615 1056 .6592256
1623 1056 .84571989
1630 1056 2.89896045
1635 1056 1
1643 1056 2.2399272
1655 1056 1.93486019
1663 1056 6.21185001
1674 1056 1.62954885
1678 1056 .6960237
1680 1056 .33341388
1681 1056 .90954535
1685 1056 1
1705 1056 .6028293
1731 1056 .89297595
1740 1056 .91116897
1742 1056 1.66948387
1745 1056 22.95521221
1754 1056 2.32086999
1783 1056 1.61321182
1797 1056 1
1807 1056 .45407193
1855 1056 .79882588
1866 1056 .97358208
1874 1056 1.75914225
1922 1056 1.8863514
1948 1056 1
1984 1056 .11640372
1999 1056 .21146778
2035 1056 .20876278
2074 1056 .63435194
2117 1056 .68749987
2128 1056 .37820967
2153 1056 1
2189 1056 1
2205 1056 .47899933
2216 1056 1.86377166
2227 1056 .85108615
2298 1056 .86881832
2309 1056 1
2363 1056 17.63488518
2374 1056 .913579
2394 1056 .90397156
2447 1056 1
2475 1056 1
2486 1056 .67204693
2535 1056 2.91632904
2553 1056 1
2595 1056 .78517427
2622 1056 .89762682
2656 1056 2.98772645
2665 1056 .69816435
2738 1056 1
2740 1056 1
2753 1056 17.20142675
2754 1056 27.70825041
2755 1056 .34933204
2774 1056 .83592376
2805 1056 .7694393
2862 1056 1.88619802
2875 1056 1
2923 1056 .29705909
2954 1056 .19794796
2967 1056 1
3112 1056 .9202091
3138 1056 .7850171
3143 1056 1.30330843
3148 1056 .27331391
3152 1056 .5996137
3164 1056 .80350128
3234 1056 1.47016844
3260 1056 .64490088
3279 1056 4.50181512
3299 1056 1.85415099
3301 1056 1
3309 1056 .92943687
3337 1056 1
3344 1056 1.89699148
3362 1056 .85068134
3368 1056 .70997551
3418 1056 .75750534
3439 1056 1.39695573
3455 1056 3.2539824
3520 1056 1.39243999
3630 1056 1
3643 1056 .74514788
3676 1056 .80909811
3717 1056 1
3801 1056 1
3806 1056 1
3824 1056 .87821626
3853 1056 .65865132
3865 1056 2.79996654
3875 1056 .946781
3903 1056 .396807
3909 1056 .92285365
3942 1056 2.34522663
3957 1056 2.6913956
4095 1056 .75397365
4143 1056 1
4146 1056 .93112231
4156 1056 .8857365
4159 1056 .49451168
4218 1056 1
4238 1056 1
4280 1056 1.92998254
4319 1056 .60530507
4320 1056 .74169473
4321 1056 .87813053
4338 1056 2.07722301
4344 1056 .55501061
4349 1056 .81910437
4362 1056 .53160599
4432 1056 .890276
4478 1056 .85910622
4494 1056 1
4557 1056 .74055723
4563 1056 .66704244
4612 1056 3.35239528
4618 1056 .75918024
4650 1056 .59696619
4696 1056 1.36942152
4751 1056 1
4898 1056 1.71217422
4930 1056 1
5042 1056 .38575008
5050 1056 .89415375
5051 1056 .61539725
5053 1056 3.31478375
5170 1056 .6351247
5215 1056 1
5231 1056 1
5239 1056 .65203066
5299 1056 .77512098
5334 1056 .54527974
5340 1056 2
5359 1056 .72018103
5381 1056 1.2529347
5438 1056 .18190281
5523 1056 .57323335
5575 1056 .9644149
5680 1056 23.30841317
5681 1056 92.10668997
5682 1056 .60558066
5697 1056 1
5698 1056 .8881839
5728 1056 5.27373985
5744 1056 3.7562135
5845 1056 3.53557935
5847 1056 1.82295446
5850 1056 1.89047984
5888 1056 .42121967
5926 1056 .5406361
6008 1056 .83573214
6071 1056 .33132523
6082 1056 3.31219145
6113 1056 .87414096
6184 1056 1
6197 1056 1
6216 1056 1.92292904
6251 1056 1.37644982
6269 1056 4.42310649
6290 1056 .42966665
6305 1056 1
6311 1056 1
6316 1056 .67639254
6344 1056 .93808207
6358 1056 1
6372 1056 .91929307
6453 1056 .49992122
6482 1056 .88448588
6485 1056 .84574059
6497 1056 .98913132
6499 1056 1.95092603
6578 1056 .86435325
6674 1056 1
6680 1056 1.60217405
6695 1056 4.84452934
6726 1056 2.79334464
6812 1056 .77849507
6874 1056 .4911013
6942 1056 1
6961 1056 .53761563
6982 1056 .7778832
7003 1056 .28115466
7047 1056 .92684326
7067 1056 1
7082 1056 .49271822
7160 1056 1
7182 1056 .84277122
7192 1056 .62632299
7209 1056 .65826929
7303 1056 .62169224
7345 1056 .2499807
7357 1056 .6088080300000001
7370 1056 .0612006
7398 1056 2.67499683
7401 1056 1
7422 1056 .2212683
7491 1056 .84244747
7531 1056 1
7556 1056 .72414611
7558 1056 1
7578 1056 .83422583
7580 1056 .68004419
7582 1056 4.23664894
7625 1056 .84958455
7697 1056 2
7720 1056 .56582294
7731 1056 1.64706391
7748 1056 1
7755 1056 .79235806
7766 1056 .9940485
7780 1056 3.20353342
7882 1056 .51917336
7883 1056 .83812928
7952 1056 1
7984 1056 .89489036
8036 1056 .86328756
8154 1056 .4452932
8202 1056 1
8259 1056 1.73104757
8261 1056 .64391279
8302 1056 1
8580 1056 .92382978
8736 1056 1
8766 1056 1.85549478
8809 1056 .8568647
8828 1056 2.55793536
8829 1056 2.71747951
8964 1056 1
9009 1056 .60829883
9032 1056 1.8535719
9071 1056 .9125678
9122 1056 .16460198
9136 1056 .82103417
9161 1056 .24744416
9176 1056 .17137053
9177 1056 .83285298
9224 1056 .83351566
9265 1056 1.78020629
9287 1056 .55204979
9288 1056 2.40991365
9289 1056 1.78255322
9292 1056 1
9297 1056 .59412571
9363 1056 .16057579
9366 1056 1
9404 1056 1.13897772
9457 1056 3.36721073
9476 1056 .26045232
9490 1056 1
9504 1056 .68105336
9573 1056 7.08863392
9574 1056 3.71062442
9637 1056 4.69866566
9670 1056 .58080915
9708 1056 .59736428
9729 1056 .34098331
9730 1056 .85092694
9741 1056 .65005081
9787 1056 .33466391
9847 1056 1.656981
9874 1056 .93432215
9899 1056 1
9914 1056 1.79812792
9925 1056 2.86977595
9954 1056 1.91158035
9992 1056 .72054021
10003 1056 3.07880266
10007 1056 3.95518401
10019 1056 18.09378658
10089 1056 1.68799317
10135 1056 .41469269
10140 1056 41.88262715
10201 1056 1
10320 1056 4.64524597
10342 1056 5.55047919
10367 1056 .25925631
10369 1056 2.80977737
10388 1056 .85783945
10390 1056 .88821891
10424 1056 .85054435
10428 1056 .72410335
10434 1056 1.86548436
10554 1056 3.28978472
10625 1056 .90409366
10637 1056 3.49747967
10651 1056 2.43750939
10745 1056 12.05968052
10753 1056 1.95546465
10784 1056 1.96517745
10853 1056 .74792756
10866 1056 .60316416
10874 1056 .82452179
10935 1056 .14760412
10956 1056 .64309
11033 1056 1.84039188
11039 1056 .86158779
11050 1056 1
11068 1056 .93620402
11069 1056 3.5203246
11076 1056 .9109471
11111 1056 .96432638
11137 1056 1.61855467
11213 1056 .48057649
11220 1056 .87323613
11276 1056 1.74491318
11344 1056 4.28151014
11597 1056 5.46702243
11604 1056 11.51322014
11611 1056 1.37724628
11618 1056 1.86781331
11704 1056 2.49104973
11748 1056 2.72883257
11760 1056 2.79795038
11766 1056 .840243
11841 1056 1
11873 1056 1
11903 1056 1.86422315
11955 1056 2.97502116
11980 1056 .86976241
11987 1056 .89865377
12005 1056 .19789759
12037 1056 .93682729
12047 1056 1
12048 1056 .40065994
12080 1056 .64428589
12103 1056 .68769684
12112 1056 .88536732
12114 1056 .68670572
12161 1056 .72204975
12184 1056 16.51395838
12199 1056 1.69602887
12241 1056 .9339411
12340 1056 5.85334283
12409 1056 .91227824
12410 1056 1.82622165
12415 1056 .40432476
12416 1056 .61160688
12417 1056 1.52842761
12418 1056 .09249565
12419 1056 6.43282059
12420 1056 1.43058974
12423 1056 1.27646418
12425 1056 8.24484944
12426 1056 5.99521303
12427 1056 2.35766779
12428 1056 2.7845087
12430 1056 .24395967
12431 1056 6.894902
12432 1056 39.54697493
12434 1056 1.15482927
12435 1056 .5801622
12441 1056 .8230822
12453 1056 .59167063
12462 1056 1
12551 1056 2.67012483
12567 1056 2.75750339
12581 1056 .93959671
12585 1056 .82578487
12591 1056 1
12603 1056 1.94523382
12611 1056 1.76137654
12645 1056 9.96374405
12646 1056 2.43078401
12650 1056 67.52963382
12671 1056 .84952868
12685 1056 .44756761
12757 1056 .88535772
12769 1056 1
12772 1056 3.68996293
12786 1056 .25267513
12788 1056 .10443049
12790 1056 1.47562508
12874 1056 1.7985669
12888 1056 24.08141809
12892 1056 .61233637
12907 1056 .71649497
12923 1056 .80272975
12947 1056 .55044322
12965 1056 13.89208425
12975 1056 2.50303071
12981 1056 .82571937
12996 1056 3.17807657
13009 1056 .61114421
13015 1056 .49652321
13034 1056 .65639903
13064 1056 1.65511395
13070 1056 .03009416
13100 1056 .93496246
13104 1056 1.6855255
13105 1056 1.24089117
13106 1056 86.52094231
13132 1056 .71973678
13138 1056 .95658682
13149 1056 .55301229
13156 1056 .1597049
13196 1056 .10937
13213 1056 8.92989296
13225 1056 2.42476639
13229 1056 1
13242 1056 .90325487
13262 1056 .71710428
13267 1056 .95411951
13272 1056 7.97217859
13302 1056 1.21557718
13306 1056 .3783527
13311 1056 2.18396833
13314 1056 .68954145
13319 1056 .55248138
13325 1056 .66517652
13355 1056 24.9865283
13418 1056 1.80203006
13447 1056 .87870124
13464 1056 .70351623
13481 1056 1.552902
13489 1056 6.55036305
13513 1056 2.3156166
13544 1056 1
13587 1056 1.87786379
13593 1056 .69241978
13696 1056 2.53742685
13789 1056 2.73826733
13790 1056 .65128902
13792 1056 1.84593631
13882 1056 .4781178
13898 1056 4.1437177
13991 1056 1.58847371
14004 1056 1.68307937
14033 1056 .70677127
14044 1056 1.04524298
14056 1056 .62193859
14107 1056 5.12209993
14147 1056 1.52300129
14187 1056 22.35778077
14189 1056 1.66586702
14191 1056 2.71669114
14197 1056 .74522921
14200 1056 2.17919121
14244 1056 .58945914
14253 1056 .51597455
14295 1056 .47317235
14306 1056 1.8541829
14319 1056 7.48889341
14320 1056 21.0723109
14336 1056 .5863763
14405 1056 .76442479
14412 1056 .53247531
14413 1056 2.92115969
14479 1056 6.45491563
14512 1056 2.83115047
14529 1056 1.92733327
14620 1056 1.84486625
14622 1056 1
14643 1056 3.88097377
14696 1056 .27787656
14776 1056 .91788206
14963 1056 1.62313678
14965 1056 3.24942199
15075 1056 2.38035278
15076 1056 .60889853
15113 1056 .52071049
15322 1056 .92125546
15324 1056 .69560676
15342 1056 .80222418
15427 1056 .65464134
15446 1056 .96837945
15454 1056 1.88969069
15564 1056 .67042784
15714 1056 1
15732 1056 29.90025506
15733 1056 2.71420162
15778 1056 1.53975646
15837 1056 1.50552694
15946 1056 .87106582
15950 1056 1
16072 1056 .83016506
16098 1056 .83471636
16103 1056 2.88082164
16212 1056 .79243117
16234 1056 1
16235 1056 4.83236084
16257 1056 .88272191
16284 1056 5.31400667
16319 1056 1
16323 1056 .82515224
16324 1056 1.90035945
16332 1056 3.12185512
16333 1056 .11160492
16334 1056 1.47935393
16336 1056 2.10256601
16375 1056 2.84773774
16376 1056 1
16381 1056 2.92472549
16390 1056 .92786985
16391 1056 .89739099
16400 1056 2.27201264
16402 1056 1
16591 1056 .25267513
16629 1056 .83151427
16682 1056 .22608587
8 1057 .9427558
15 1057 .8749915
96 1057 .9585047
122 1057 1.9744618
123 1057 1
185 1057 .9112688
195 1057 1
200 1057 .9421223
229 1057 .9566341
251 1057 .9778165
253 1057 .8737695
272 1057 .9525419
275 1057 .8611302
345 1057 .924201
350 1057 .8595613
358 1057 1
428 1057 .8734725
429 1057 1.704243
431 1057 42.8142164
475 1057 11.6259568
502 1057 1.9612822
516 1057 .9531308
519 1057 1
541 1057 1.6515561
545 1057 .7182092
621 1057 .7425674
633 1057 1.873908
648 1057 .9882673
675 1057 1.623972
677 1057 .9513403
747 1057 .8500932
761 1057 .9532552
769 1057 10.5745925
781 1057 .9265482
788 1057 .901323
873 1057 1.693601
903 1057 1.9514198
908 1057 .8333373
921 1057 .6520256
1006 1057 1
1036 1057 .8276692
1038 1057 .922257
1049 1057 1.8790369
1061 1057 .7914622
1062 1057 .6712716
1132 1057 .9665313
1147 1057 .7315332
1158 1057 .7663571
1182 1057 4.4724512
1190 1057 .9231711
1208 1057 .9721307
1210 1057 32.3283232
1211 1057 53.8031776
1212 1057 4.2374491
1241 1057 1
1266 1057 1
1303 1057 .9411106
1329 1057 .8708918
1367 1057 .7380645
1385 1057 1.8450268
1417 1057 .8175798
1482 1057 1.540525
1495 1057 .5952886
1515 1057 .8767255
1516 1057 1.080401
1517 1057 3.0885053
1518 1057 3.7407519
1521 1057 .9653183
1539 1057 .8654748
1545 1057 .8007635
1546 1057 .9701914
1610 1057 1.9269965
1623 1057 .9428105
1626 1057 1
1630 1057 .962546
1655 1057 1.9758536
1663 1057 5.7078437
1742 1057 1.8774822
1745 1057 6.5006532
1769 1057 1.9147491
1855 1057 .9254275
1874 1057 2.5400312
1886 1057 .9048665
1888 1057 .9807273
1988 1057 .6427394
2078 1057 1
2081 1057 .9678735
2227 1057 .9447997
2363 1057 3.864657
2481 1057 1
2569 1057 .9419542
2656 1057 .6247642
2753 1057 3.70398
2754 1057 2.5211663
2774 1057 .9391792
2805 1057 .9145343
2861 1057 1
2946 1057 1
2986 1057 .9735941
2998 1057 .677123
3094 1057 1
3109 1057 .6946224
3256 1057 .9254945
3279 1057 1.8153298
3318 1057 1
3344 1057 .9618162
3439 1057 1.7764598
3455 1057 .7234616
3515 1057 1.9865022
3752 1057 1
3853 1057 .8734668
3875 1057 .9802725
3888 1057 .9452364
3936 1057 .9284923
4053 1057 .7583702
4069 1057 1
4083 1057 .8127707
4085 1057 .9802026
4148 1057 .9424944
4321 1057 .9548247
4358 1057 .9143013
4407 1057 1
4408 1057 .9511118
4432 1057 .9593268
4514 1057 1
4535 1057 .623927
4612 1057 1.7599419
4627 1057 .9139581
4669 1057 .9160582
4889 1057 1.9486279
4907 1057 .8972328
5042 1057 .7723061
5051 1057 2.8574331
5052 1057 .8862591
5141 1057 .9302934
5236 1057 1
5247 1057 .6783377
5334 1057 .8314415
5342 1057 .9461428
5389 1057 1
5526 1057 .7126207
5680 1057 5.6315799
5681 1057 20.3326869
5732 1057 .9096363
5815 1057 .7795511
5845 1057 .8278457
5850 1057 .9594024
5926 1057 .8297202
5944 1057 .8749959
6008 1057 .568422
6077 1057 .6975473
6082 1057 1.7450389
6150 1057 .88998
6152 1057 .8345799
6216 1057 1.6007447
6269 1057 1.7861536
6358 1057 2
6482 1057 .9571805
6498 1057 .8061924
6562 1057 1
6672 1057 .9616832
6680 1057 1.8525314
6695 1057 1.9423692
6727 1057 .9553638
6921 1057 .5560429
6961 1057 1.8286005
7003 1057 1.733534
7045 1057 .8596723
7047 1057 .9728818
7112 1057 .9731808
7398 1057 .8795258
7468 1057 1
7572 1057 2
7785 1057 1
7800 1057 1
7984 1057 .9610373
8036 1057 .9493226
8273 1057 1
8421 1057 1
8462 1057 1
8849 1057 .924043
8951 1057 .9601818
8960 1057 1
8983 1057 .8807872
9032 1057 .9457211
9092 1057 1.599994
9190 1057 .9443689
9201 1057 .9015828
9280 1057 1
9297 1057 .849548
9386 1057 .7935926
9404 1057 .680831
9476 1057 1.7258599
9477 1057 .9154421
9516 1057 .9411238
9518 1057 .6154797
9540 1057 .9908775
9559 1057 .9328011
9573 1057 1.6621692
9574 1057 1.8927325
9671 1057 1.942574
9708 1057 .8507485
9719 1057 .8014061
9823 1057 1
9847 1057 2.8728476
9914 1057 1.9251688
9925 1057 .9517277
9954 1057 .9672241
10019 1057 1.6640792
10048 1057 .9449057
10095 1057 1
10135 1057 .7830347
10140 1057 22.24963
10177 1057 .9215753
10320 1057 .8684976
10342 1057 3.8333689
10353 1057 .9613251
10369 1057 1.9294871
10390 1057 .9585643
10554 1057 .736733
10594 1057 3.9657072
10651 1057 .7914925
10663 1057 .7817447
10745 1057 2.6514366
10809 1057 .9752453
10818 1057 1
10847 1057 .9540241
10947 1057 .9868282
10949 1057 .9413206
10956 1057 .8676984
10980 1057 .8154063
11033 1057 .9408355
11069 1057 .822191
11144 1057 .9317321
11213 1057 .8074569
11220 1057 1.9530104
11597 1057 1.8024326
11604 1057 .8195574
11618 1057 .9510002
11677 1057 .7541051
11704 1057 1.440653
11745 1057 .7852143
11748 1057 2.899482
11765 1057 .8758933
11766 1057 .9407803
11798 1057 1.7564511
11903 1057 .9496694
11955 1057 .9907407
11956 1057 1.9288939
11960 1057 .9829645
11977 1057 .984987
11984 1057 1
11985 1057 .9684078
11987 1057 .9624324
12111 1057 .9336133
12154 1057 .9799667
12184 1057 .4491449
12199 1057 .8873221
12236 1057 .9687396
12271 1057 .8721791
12277 1057 .9261451
12298 1057 1
12340 1057 1.9456362
12409 1057 1.9674828
12417 1057 1.8251946
12420 1057 1.7889275
12422 1057 1.5886358
12424 1057 .911391
12426 1057 1.6275394
12427 1057 1.7618963
12430 1057 .7197463
12431 1057 .2196693
12432 1057 31.9010914
12434 1057 1.3160208
12551 1057 1.8777198
12585 1057 .9354209
12645 1057 3.6158743
12648 1057 .8413657
12650 1057 25.2653494
12671 1057 5.9442224
12672 1057 .853682
12757 1057 1.9575037
12759 1057 1.9741559
12769 1057 2
12786 1057 1.722977
12787 1057 .6097218
12788 1057 1.6680248
12791 1057 .6497863
12921 1057 .882879
12947 1057 .8333555
12965 1057 12.2531356
12984 1057 .9257945
12988 1057 .9128698
12996 1057 .6953244
13008 1057 .6612117
13015 1057 .8133681
13019 1057 .9452652
13100 1057 .9758915
13104 1057 .8834287
13105 1057 1.7186089
13106 1057 26.5207553
13213 1057 5.6033261
13272 1057 5.2483147
13310 1057 .5590665
13315 1057 1
13325 1057 .8758856
13355 1057 3.8829478
13417 1057 .9512233
13418 1057 .9266153
13420 1057 .9531853
13435 1057 1
13456 1057 1.9801682
13481 1057 .834267
13489 1057 .4626397
13513 1057 2.3756224
13529 1057 1.9387105
13530 1057 .8448468
13536 1057 1
13613 1057 .9457267
13645 1057 .981988
13701 1057 .9140695
13792 1057 .9428907
14107 1057 .6745746
14168 1057 .8599822
14187 1057 5.3912521
14189 1057 .8761415
14191 1057 2.8949813
14200 1057 .6957375
14233 1057 .743809
14295 1057 .8047123
14319 1057 9.0691676
14320 1057 11.9147462
14410 1057 .9225732
14413 1057 1.6000888
14479 1057 2.0565725
14512 1057 .9374098
14529 1057 .9730635
14710 1057 .9244968
14744 1057 .8697027
14762 1057 .7536514
14833 1057 1
14963 1057 .860302
15000 1057 .9234548
15001 1057 .9510824
15075 1057 .7703054
15076 1057 .8550241
15116 1057 .8275422
15131 1057 .7769198
15158 1057 .8814317
15322 1057 .9708105
15342 1057 .9266872
15427 1057 1.8719803
15454 1057 .9591099
15732 1057 15.738909
15733 1057 1.8940585
15837 1057 .8167057
15899 1057 1
15984 1057 .6359831
16112 1057 .9470318
16166 1057 1
16321 1057 1
16324 1057 .9630646
16334 1057 .8070037
16337 1057 .9659596
16375 1057 .5728723
16380 1057 .9405134
16400 1057 .7301452
16591 1057 1.722977
16629 1057 .9375447
16653 1057 .8749196
16776 1057 .6856695
8 1058 .9173
28 1058 .7990059
39 1058 1.7639011
54 1058 .5706579
96 1058 .9400522
119 1058 1
153 1058 .9679128
157 1058 .7944064
159 1058 1
200 1058 1.9163848
209 1058 1.9634343
229 1058 1.9373499
236 1058 .7274282
242 1058 1
258 1058 .9078248
259 1058 1
265 1058 .8953719
275 1058 2.7993764
340 1058 1.8427663
389 1058 .4577406
390 1058 1.6549976
392 1058 .3127534
394 1058 .6179813
395 1058 1.7327854
428 1058 2.8172072
431 1058 43.1740979
475 1058 9.1255608
516 1058 .9322886
537 1058 1.8825301
545 1058 .5929003
563 1058 1.9453753
594 1058 1.8571705
613 1058 .9190222
633 1058 .8178364
645 1058 1.9525604
675 1058 1.456757
676 1058 .4116866
694 1058 .7165382
720 1058 .9235982
742 1058 1
761 1058 2.9324683
769 1058 42.4960432
828 1058 .6780827
830 1058 .9351164
851 1058 .9784296
873 1058 2.5573491
878 1058 1.8854145
883 1058 2.9338344
884 1058 .9430605
908 1058 .7592244
921 1058 2.4972857
924 1058 1.6709194
932 1058 1
1006 1058 1
1009 1058 .5153393
1036 1058 .7510358
1049 1058 .8252461
1052 1058 .8220973
1063 1058 .6326665
1079 1058 1
1082 1058 .6748024
1085 1058 .8740854
1108 1058 .8858715
1120 1058 .9584081
1135 1058 .9550545
1147 1058 2.6121493
1160 1058 .9016492
1182 1058 10.2378567
1186 1058 .5749908
1190 1058 .8890062
1210 1058 28.2508853
1211 1058 43.4922138
1212 1058 3.898352
1261 1058 1
1285 1058 .8403795
1290 1058 1.9680182
1317 1058 .7287469
1336 1058 1.8262959
1350 1058 .772548
1351 1058 1.9338887
1359 1058 .6647799
1367 1058 .621585
1426 1058 .7456204
1434 1058 .6592659
1487 1058 .9858552
1491 1058 .9371592
1515 1058 .8219068
1516 1058 4.6714666
1517 1058 10.6831748
1518 1058 6.6254674
1523 1058 .9437609
1539 1058 1.805653
1587 1058 1.8522884
1610 1058 .8945327
1611 1058 1.9443265
1617 1058 .950481
1623 1058 .917379
1630 1058 1.9458907
1643 1058 1.5929614
1663 1058 5.5779254
1674 1058 1.2660881
1688 1058 .8427869
1712 1058 .9807793
1745 1058 4.8339119
1749 1058 .8784631
1829 1058 .9452003
1872 1058 2
1874 1058 .3354887
1893 1058 .5327295
1897 1058 .6905555
1927 1058 1
1935 1058 .5728142
1968 1058 .8855958
1982 1058 1
2058 1058 1
2081 1058 1.9535872
2117 1058 .8326481
2165 1058 .7594676
2185 1058 .9299464
2200 1058 .8310937
2231 1058 .8796174
2320 1058 .8406298
2329 1058 .7689845
2353 1058 .8963158
2363 1058 4.8044716
2375 1058 .8609623
2384 1058 .7142458
2394 1058 .9485743
2410 1058 1
2473 1058 .9384245
2494 1058 1.6952839
2564 1058 .6924232
2566 1058 .7378
2753 1058 .5723434
2754 1058 3.3082348
2765 1058 1
2832 1058 .4837934
2912 1058 1
2923 1058 .623557
2989 1058 .9559227
3095 1058 1
3127 1058 1
3138 1058 1.8848711
3148 1058 .6108409
3152 1058 .7855828
3209 1058 .9026496
3279 1058 1.7332092
3344 1058 .9448363
3362 1058 .920036
3369 1058 .9268991
3440 1058 .8279826
3454 1058 .8521895
3455 1058 1.6004883
3576 1058 .9343846
3643 1058 .8635201
3682 1058 .7933422
3745 1058 1
3853 1058 2.817199
3860 1058 1
3866 1058 .8629432
3875 1058 .9714999
3984 1058 1
4006 1058 1.8473065
4085 1058 .971399
4086 1058 .9209213
4147 1058 .8724655
4190 1058 3.7712529
4238 1058 1
4280 1058 .9625038
4285 1058 1
4317 1058 .9111337
4328 1058 .7072989
4440 1058 1
4612 1058 .653191
4669 1058 1.8787303
4740 1058 .8953183
4779 1058 .9516382
4853 1058 .6998684
4964 1058 .844628
4968 1058 2.9741583
4988 1058 .9342766
5042 1058 .6710533
5044 1058 1
5051 1058 .7940353
5053 1058 .633049
5191 1058 .9055331
5274 1058 .9662306
5287 1058 .5192846
5342 1058 1.9221932
5348 1058 2.8489611
5412 1058 1
5494 1058 .8776981
5511 1058 .9645752
5515 1058 .9357625
5519 1058 .9353933
5578 1058 1
5680 1058 4.0230601
5681 1058 27.7018774
5723 1058 .7342275
5728 1058 6.611069
5850 1058 1.9413491
5888 1058 .6900482
5978 1058 .9261722
5986 1058 .9308985
6014 1058 .7478105
6076 1058 .7765433
6082 1058 1.6316608
6110 1058 .5767178
6209 1058 1
6216 1058 1.4232007
6269 1058 1.6910587
6379 1058 .8909493
6386 1058 1
6468 1058 .7345073
6527 1058 .4012891
6549 1058 1.9298873
6567 1058 .8839602
6578 1058 .9273577
6678 1058 .8700836
6680 1058 2.7869539
6682 1058 .7685298
6695 1058 3.9167415
6727 1058 .9355146
6812 1058 .8813784
6830 1058 .9432194
6874 1058 .7274716
6877 1058 1
6954 1058 .9543043
6982 1058 .8810507
7022 1058 .8793577
7058 1058 .6953954
7069 1058 .9216468
7155 1058 1
7230 1058 1
7231 1058 1
7262 1058 1
7276 1058 1
7300 1058 .9211716
7422 1058 .5829691
7578 1058 .9112237
7582 1058 .5912058
7612 1058 .491807
7614 1058 .6045271
7742 1058 1
7766 1058 2.461287
7780 1058 .5734716
7798 1058 1
7846 1058 1
7878 1058 .9358033
7937 1058 .6841347
8011 1058 1.6018649
8035 1058 1
8062 1058 .8890411
8132 1058 .6023641
8147 1058 .7080541
8256 1058 1
8259 1058 .855969
8261 1058 .8093061
8495 1058 .7967555
8526 1058 1.9121903
8769 1058 .898861
8770 1058 .8833425
8773 1058 .481228
8876 1058 .8011272
8877 1058 .8702452
8987 1058 .8302143
9032 1058 .921584
9068 1058 1.8086293
9071 1058 .9531778
9136 1058 2.3686334
9235 1058 .5671554
9287 1058 1.7601111
9288 1058 1.6839935
9355 1058 2
9372 1058 .4177235
9394 1058 1
9401 1058 1.9836126
9424 1058 .9242962
9425 1058 .8733753
9457 1058 .661125
9476 1058 1.6039531
9477 1058 .8778403
9536 1058 .8968513
9542 1058 .3069362
9547 1058 .8031865
9574 1058 .8450319
9674 1058 .84576
9703 1058 .7842512
9729 1058 .6470796
9773 1058 4.9191798
9847 1058 4.8163045
9848 1058 1.8493221
9874 1058 .9648278
9914 1058 .8918923
10002 1058 .7598617
10003 1058 4.5066751
10007 1058 .4404741
10019 1058 9.5146994
10089 1058 .8329123
10135 1058 .6865528
10140 1058 27.581886
10240 1058 1.7094842
10317 1058 .8982552
10320 1058 .8100201
10342 1058 .75927
10388 1058 1.9238694
10399 1058 .949429
10428 1058 .8522502
10448 1058 .779195
10476 1058 2
10554 1058 3.6196614
10584 1058 .8126848
10590 1058 .9125027
10594 1058 .9504576
10603 1058 1
10604 1058 1
10663 1058 1.6846892
10668 1058 1.8099973
10745 1058 1.4964347
10847 1058 .9335792
10866 1058 .7874842
10914 1058 .7854109
10949 1058 1.9152266
10969 1058 .8916174
11009 1058 .9745639
11033 1058 .9145257
11068 1058 1.9658356
11069 1058 .7431215
11074 1058 .9552088
11153 1058 1
11187 1058 .958235
11213 1058 .7218353
11220 1058 .9321147
11276 1058 2.8633944
11344 1058 .6152302
11592 1058 2.7016086
11597 1058 1.7145768
11618 1058 2.9292106
11621 1058 .809383
11642 1058 .9256349
11704 1058 .1919182
11735 1058 1.8834567
11744 1058 .8900026
11785 1058 .8695892
11798 1058 .6481479
11903 1058 1.927288
11955 1058 .9866232
11960 1058 .9753891
11980 1058 .9302544
11987 1058 .9457265
12045 1058 .3234716
12048 1058 .6790379
12051 1058 .7809813
12080 1058 1.2739801
12094 1058 .8784151
12102 1058 .8425247
12114 1058 2.2966971
12161 1058 .8511505
12178 1058 .9591602
12184 1058 7.2041864
12199 1058 .8372156
12225 1058 .7948353
12236 1058 .9548385
12246 1058 .9558731
12277 1058 .8933028
12340 1058 1.9214613
12410 1058 1.3714114
12415 1058 .6810006
12417 1058 1.7474608
12418 1058 .514008
12419 1058 .6962608
12424 1058 .8719877
12425 1058 .5955974
12426 1058 .4619107
12427 1058 2.6560145
12430 1058 .5951209
12431 1058 1.8726657
12432 1058 26.1889809
12434 1058 1.0118635
12435 1058 1.775166
12441 1058 4.905256
12539 1058 .8686829
12551 1058 2.8233433
12567 1058 1.8701368
12581 1058 .9676525
12587 1058 .8010172
12607 1058 1
12616 1058 .9484365
12645 1058 2.4450582
12646 1058 .6951702
12647 1058 .9278978
12648 1058 3.7708229
12649 1058 .1563864
12650 1058 27.7152201
12671 1058 1.9194187
12758 1058 1
12759 1058 1.9626634
12761 1058 .5529996
12764 1058 1.8934533
12772 1058 .8339672
12790 1058 2.7191837
12791 1058 .4940505
12817 1058 .6580179
12854 1058 .9054294
12888 1058 2.8738898
12892 1058 1.7923961
12947 1058 1.7592508
12965 1058 14.5869505
12975 1058 .7338601
12979 1058 1.9375843
12996 1058 1.5598388
13002 1058 .5767785
13009 1058 2.7917577
13019 1058 1.9209253
13038 1058 .5732265
13064 1058 .8153046
13080 1058 .7479362
13105 1058 3.5934777
13106 1058 45.639514
13156 1058 .5500003
13213 1058 6.4269301
13225 1058 .6919476
13267 1058 2.9754298
13272 1058 1.9140494
13302 1058 .5799214
13310 1058 1.3629888
13315 1058 1
13325 1058 1.8206934
13355 1058 3.3862082
13365 1058 .8983351
13386 1058 .931518
13417 1058 .9295329
13418 1058 .893982
13461 1058 1.7623493
13489 1058 4.223682
13513 1058 1.0979693
13541 1058 .9212303
13544 1058 1
13598 1058 .9673581
13602 1058 .9294213
13613 1058 .9215921
13625 1058 .8916413
13641 1058 3.8158916
13697 1058 .8389206
13721 1058 .8094362
13789 1058 .8598354
13811 1058 .8969747
13832 1058 .9117892
13898 1058 3.5414388
13991 1058 3.7796171
14004 1058 .8302808
14147 1058 1.7445549
14187 1058 5.1205493
14189 1058 1.8210632
14191 1058 .8482808
14193 1058 .7226387
14200 1058 1.5604357
14268 1058 2.8309952
14277 1058 .7066781
14295 1058 .7178702
14306 1058 .9219112
14319 1058 7.6552377
14320 1058 6.432147
14412 1058 .7496285
14413 1058 1.4222532
14434 1058 .9137687
14436 1058 .8250405
14479 1058 2.6370417
14620 1058 1.9169219
14643 1058 1.9362584
14770 1058 .9675862
14780 1058 1.9571802
14963 1058 .79818
14965 1058 1.5980461
15059 1058 .9693654
15064 1058 1.8880982
15075 1058 .6681629
15136 1058 1
15193 1058 .8323249
15243 1058 1
15446 1058 .9830664
15732 1058 8.7334293
15749 1058 1
15837 1058 1.7351969
15860 1058 1
16072 1058 1.909049
16103 1058 .9361769
16112 1058 1.9234774
16219 1058 .9595632
16223 1058 1
16234 1058 1
16284 1058 2.6326329
16322 1058 .9331654
16325 1058 .9097825
16331 1058 .7066974
16332 1058 4.5297308
16333 1058 .5242415
16336 1058 1.519401
16375 1058 .3829339
16390 1058 .9613724
16393 1058 .7258697
16394 1058 1
16400 1058 .610144
16439 1058 .9866589
16478 1058 .8926336
16629 1058 .9097715
16677 1058 .9081428
3 1059 2.9938503
4 1059 2.9875421
45 1059 .9616482
82 1059 .9689396
85 1059 1.96131
94 1059 .9555774
100 1059 .8565999
109 1059 1
123 1059 1
150 1059 1
168 1059 .9836858
169 1059 .9878484
181 1059 1
198 1059 1
209 1059 2.9819468
237 1059 .9822278
272 1059 .9566035
275 1059 1.8216472
287 1059 .9571313
321 1059 .9672691
356 1059 1
389 1059 .7626826
420 1059 .9599564
461 1059 1.9836973
512 1059 .9203077
516 1059 4.9828284
537 1059 2.935755
541 1059 .7109365
587 1059 1
589 1059 .9869581
591 1059 .9504064
613 1059 .9391227
614 1059 1.9821601
631 1059 1
658 1059 .9917238
670 1059 1
675 1059 .6733793
698 1059 .9359164
729 1059 .8957574
761 1059 .9541268
790 1059 3
854 1059 .8304998
872 1059 .9917647
874 1059 .8947524
921 1059 .6619147
939 1059 .9723305
1006 1059 1
1012 1059 .975463
1015 1059 1
1020 1059 .9535945
1061 1059 .8335535
1062 1059 .7068822
1064 1059 .6817796
1066 1059 .985773
1114 1059 .9850351
1132 1059 .9677975
1136 1059 .986737
1137 1059 1
1182 1059 .2276228
1201 1059 .7067585
1205 1059 .8830853
1208 1059 .9644001
1209 1059 3
1211 1059 2.6228685
1243 1059 1.9790487
1381 1059 .9469431
1385 1059 .8620213
1445 1059 .7467459
1462 1059 .8370661
1522 1059 .5924941
1551 1059 .9811272
1562 1059 1.9021937
1589 1059 .7962471
1595 1059 .9255478
1610 1059 .9073532
1625 1059 .9026063
1643 1059 .7398405
1663 1059 10.7566267
1711 1059 1
1712 1059 .9920691
1738 1059 .9573273
1756 1059 .8737687
1828 1059 3
1853 1059 .9892483
1868 1059 1
1893 1059 109.3413048
1922 1059 .9546949
1949 1059 .5924941
1955 1059 .9775254
1975 1059 2
2003 1059 .9947739
2058 1059 1
2126 1059 1
2133 1059 .9435147
2200 1059 1.9591143
2243 1059 .9777321
2289 1059 .937915
2363 1059 13.8862494
2387 1059 .9892412
2473 1059 .9813272
2535 1059 .95493
2656 1059 .6585724
2665 1059 .8998288
2754 1059 .3410337
2998 1059 .7597382
3082 1059 1.8970853
3148 1059 .7177094
3282 1059 1
3379 1059 .9492537
3502 1059 .7962471
3603 1059 .5924941
3714 1059 2.9894201
3789 1059 .9813992
3824 1059 .9635926
3936 1059 1.9328341
3957 1059 .8285159
4020 1059 1
4134 1059 .9621956
4190 1059 109.2514685
4280 1059 1.98335
4289 1059 1.9850066
4321 1059 .9649345
4403 1059 .8833867
4505 1059 .3887412
4567 1059 .9823178
4568 1059 3.9933039
4584 1059 1
4618 1059 .9715435
4651 1059 .9818942
4662 1059 1
4702 1059 1
4717 1059 1
4726 1059 1.9863326
4807 1059 .7962471
4876 1059 9.8994762
4912 1059 .9920943
4971 1059 1
5053 1059 .6022215
5143 1059 .9619855
5187 1059 .9308322
5191 1059 .8616643
5225 1059 .9442282
5263 1059 .9795951
5584 1059 1
5842 1059 1
5966 1059 1
5998 1059 1
6007 1059 .9643084
6082 1059 .7774632
6107 1059 .9948378
6216 1059 .5807866
6218 1059 1.4412354
6269 1059 .6851901
6499 1059 .9902577
6514 1059 1
6518 1059 1
6672 1059 .9573903
6695 1059 .9516755
6722 1059 .9944029
6725 1059 .8989518
6727 1059 .9792078
6812 1059 .8793931
6832 1059 1
6906 1059 .9691766
7060 1059 .7847804
7107 1059 1
7160 1059 1
7209 1059 .9336988
7220 1059 .3887412
7401 1059 1
7421 1059 .9512738
7605 1059 1
8000 1059 .9488683
8022 1059 1.9906463
8042 1059 1.9431137
8142 1059 1
8240 1059 1
8377 1059 .9856841
8437 1059 1
8520 1059 .8209353
8531 1059 1
8541 1059 1
8725 1059 .7227352
8766 1059 4.958649
8773 1059 1.586703
8809 1059 .9692982
8862 1059 1
8987 1059 .9494443
9013 1059 .9481962
9070 1059 1
9092 1059 .5951368
9265 1059 .919098
9287 1059 .7610561
9372 1059 .6306875
9386 1059 .8468763
9476 1059 .7226849
9570 1059 25.7751442
9571 1059 23.8015978
9573 1059 1.6005291
9574 1059 1.8134745
9583 1059 1
9729 1059 .8137001
9779 1059 .9717206
9780 1059 .7328302
9847 1059 .8847194
9914 1059 1.9234863
9979 1059 .9875221
10020 1059 .7236441
10080 1059 1
10135 1059 1.8114631
10140 1059 .2690807
10150 1059 1.9382708
10353 1059 .9818633
10437 1059 .9863423
10448 1059 2.9782886
10784 1059 1.990984
10969 1059 1.955319
11009 1059 .9898156
11153 1059 1
11278 1059 .3453157
11344 1059 .5151785
11355 1059 1
11604 1059 .7466087
11660 1059 1
11985 1059 .9755681
12037 1059 .9818209
12065 1059 1
12080 1059 3.5181295
12114 1059 .5457145
12178 1059 .9798433
12194 1059 18.6164225
12200 1059 .9116588
12240 1059 1
12242 1059 2
12307 1059 .9878851
12340 1059 .9521327
12416 1059 .6273041
12420 1059 1.8294111
12421 1059 .7113127
12427 1059 .6058537
12434 1059 .1817249
12458 1059 .6043328
12551 1059 9.9074123
12587 1059 .9152277
12606 1059 .9940723
12648 1059 .7579779
12719 1059 .9532104
12730 1059 1
12757 1059 1.9800246
12758 1059 1
12760 1059 .9137494
12763 1059 1
12789 1059 1.8468605
12813 1059 1
12874 1059 .941445
12983 1059 .9824482
12999 1059 .900995
13019 1059 .970797
13041 1059 .8700635
13101 1059 1.9725086
13124 1059 .971142
13135 1059 .9266938
13136 1059 .9930205
13137 1059 1
13138 1059 .9889053
13139 1059 .9279
13149 1059 .8349036
13241 1059 .9952184
13267 1059 .9826275
13313 1059 .9875663
13350 1059 .8734102
13386 1059 1.9724953
13415 1059 .9635488
13416 1059 .8693279
13418 1059 .9267658
13513 1059 .1289039
13570 1059 .7962471
13593 1059 .8089411
13600 1059 .7731947
13637 1059 1
13789 1059 3.9247959
13790 1059 .9398943
13791 1059 .887115
13792 1059 .9695459
13794 1059 1
13868 1059 1
13957 1059 8.9891443
14187 1059 .1470125
14197 1059 .9386459
14200 1059 1.7354876
14274 1059 .9633365
14295 1059 8.8371647
14320 1059 1.8318299
14362 1059 1
14529 1059 .9942056
14776 1059 1.9738034
14781 1059 1
15075 1059 .704312
15356 1059 .965512
15742 1059 1.8269446
15750 1059 .9817428
15791 1059 1.864601
15946 1059 .9340954
16072 1059 1.919501
16212 1059 .8984756
16235 1059 7.9544936
16246 1059 .9880403
16310 1059 1
16322 1059 1.9774277
16334 1059 .7665545
16338 1059 .914964
16342 1059 1
16370 1059 1
16381 1059 1.983184
16400 1059 .666153
16440 1059 .9862307
8 1060 .89541804
15 1060 .77161646
28 1060 1.74582393
38 1060 1.9488042
42 1060 1
44 1060 .88279835
80 1060 .90441339
85 1060 .91539361
87 1060 .84548693
96 1060 .92419033
119 1060 1
122 1060 .95334305
153 1060 .95942267
164 1060 1.95232071
169 1060 2.95939321
179 1060 .97374698
196 1060 .97403654
199 1060 3.86994022
209 1060 4.95375916
212 1060 .89946843
229 1060 .920773
237 1060 .94585275
242 1060 1
258 1060 1.88343572
272 1060 2.91329674
281 1060 1
286 1060 .86390147
287 1060 9.90238558
312 1060 .8383791
321 1060 1.92935567
327 1060 1.80230981
340 1060 5.8011632
392 1060 .13091178
394 1060 .51690134
428 1060 1.76884131
429 1060 2.45966854
431 1060 29.04503058
447 1060 1.86311187
461 1060 1.94161895
475 1060 16.83581158
497 1060 2.90205928
502 1060 .92926472
512 1060 .82187234
516 1060 1.91437256
519 1060 1
523 1060 1
529 1060 .76933055
537 1060 1.85144816
563 1060 .93092197
587 1060 1
594 1060 1.81937858
613 1060 .89759595
621 1060 .52968502
627 1060 1
629 1060 1
633 1060 3.76963689
648 1060 .97856497
694 1060 .64153579
698 1060 .73335176
739 1060 1
755 1060 1
761 1060 7.91459984
769 1060 2.56891591
781 1060 .86580763
788 1060 .81972259
827 1060 .76477228
832 1060 1
838 1060 3.93731823
839 1060 1
851 1060 1.97272221
857 1060 4.70202761
861 1060 .59660726
865 1060 .88944036
878 1060 1.85509581
883 1060 5.91632729
893 1060 2.83225136
897 1060 2
902 1060 1.93552405
903 1060 1.91124663
921 1060 4.36427028
924 1060 .58384652
1002 1060 .39741195
1009 1060 .38710077
1012 1060 .94984295
1020 1060 .89466723
1023 1060 .92530611
1025 1060 1
1062 1060 1.39943151
1063 1060 1.53547217
1064 1060 1.39645783
1066 1060 .92354423
1102 1060 .82729758
1109 1060 .76499808
1111 1060 1
1114 1060 .96494684
1120 1060 .94740307
1144 1060 .92821578
1147 1060 .50952613
1177 1060 .88619584
1182 1060 6.03619783
1194 1060 1.64015515
1205 1060 .39138089
1208 1060 .94908426
1210 1060 21.46510739
1211 1060 27.50569575
1212 1060 4.6068621
1231 1060 .65603823
1247 1060 1.95604774
1267 1060 .71307108
1275 1060 .75769542
1289 1060 .44542514
1290 1060 .95955598
1303 1060 1.8924123
1322 1060 .90757434
1381 1060 .86639398
1385 1060 5.71687255
1393 1060 .80512863
1397 1060 .79107745
1434 1060 .56910954
1463 1060 .79882172
1467 1060 .92201538
1487 1060 .98211253
1495 1060 .26061481
1512 1060 2
1515 1060 .77478439
1516 1060 1.31994408
1517 1060 6.33475018
1518 1060 2.52636824
1523 1060 2.92888035
1539 1060 6.75422993
1546 1060 1.94554132
1594 1060 .64955785
1610 1060 2.86662665
1611 1060 .92959561
1614 1060 .64260013
1623 1060 1.89551798
1624 1060 1
1630 1060 2.9315737
1663 1060 13.46624678
1674 1060 2.0718991
1688 1060 .80118916
1690 1060 1.88775433
1712 1060 .97569356
1722 1060 1.90299338
1740 1060 .93984159
1742 1060 .7761669
1745 1060 11.26077709
1754 1060 1.54007761
1758 1060 1
1796 1060 .86003963
1803 1060 .88089223
1810 1060 .4154815
1838 1060 2.76981052
1839 1060 1
1840 1060 .95869936
1866 1060 .98210918
1874 1060 .15966272
1886 1060 .82619639
1887 1060 .8704912
1888 1060 .96478989
1895 1060 2
1924 1060 2
1942 1060 .85032616
1944 1060 .95504908
1955 1060 .74067338
1988 1060 .3473049
1989 1060 .81617926
1999 1060 .46598793
2036 1060 1
2050 1060 1
2058 1060 1
2070 1060 1.76241839
2081 1060 2.94130666
2108 1060 .85798023
2117 1060 .78836776
2121 1060 .80590157
2128 1060 .57890935
2135 1060 .63010794
2176 1060 2.94932699
2185 1060 .91141057
2212 1060 1.95434017
2222 1060 .95162851
2227 1060 .89915213
2231 1060 .84776485
2243 1060 1.96512492
2263 1060 .82441323
2271 1060 .95231385
2298 1060 1.91116077
2314 1060 1
2333 1060 1
2363 1060 12.75273588
2371 1060 .96100722
2436 1060 1.74099877
2473 1060 .92213191
2517 1060 .90886261
2525 1060 .8752227
2535 1060 3.94333611
2551 1060 .74778054
2557 1060 1
2610 1060 .962738
2622 1060 .93067054
2625 1060 1.91297603
2656 1060 .31446517
2710 1060 2
2753 1060 7.45918791
2754 1060 7.1251976
2755 1060 .55935276
2777 1060 1.73784057
2784 1060 .51710425
2804 1060 .81072686
2861 1060 1
2877 1060 2.7530091
2916 1060 1
2925 1060 1
3021 1060 1
3109 1060 .44209225
3216 1060 .95458231
3250 1060 .4639125
3256 1060 .86388263
3258 1060 .94275044
3279 1060 .66261779
3344 1060 .93024027
3372 1060 .54866684
3411 1060 .82748403
3455 1060 .4947798
3477 1060 1
3515 1060 .97534025
3519 1060 1.59929198
3521 1060 .91340774
3553 1060 1
3577 1060 1
3601 1060 .88929622
3641 1060 1
3676 1060 .87071687
3682 1060 .73866166
3774 1060 1
3789 1060 1.94720059
3838 1060 1
3865 1060 1.86453276
3875 1060 2.96395887
3909 1060 1.94775473
3928 1060 1
3936 1060 .86935945
3942 1060 .55657248
3957 1060 1.79100604
3963 1060 .8830097
3984 1060 1
4002 1060 .96000602
4006 1060 1.80690466
4052 1060 .77890182
4069 1060 1
4077 1060 1
4085 1060 2.96383128
4093 1060 .97029645
4095 1060 .83338532
4140 1060 .9626338
4148 1060 1.89494044
4153 1060 1
4155 1060 .71749421
4156 1060 .92261814
4200 1060 1
4280 1060 .95258257
4317 1060 .88762017
4321 1060 .9174672
4338 1060 2.37507429
4358 1060 .8434333
4362 1060 .68279285
4409 1060 1
4563 1060 3.77451352
4567 1060 .88264485
4612 1060 5.56142725
4619 1060 .69242069
4640 1060 1
4667 1060 1
4688 1060 .78503387
4689 1060 .74958004
4696 1060 .57295781
4718 1060 1.91731397
4740 1060 1.86762009
4752 1060 .87156082
4915 1060 .9586037
4919 1060 .71877918
4947 1060 .53091375
4949 1060 .86454257
4963 1060 .46127237
4968 1060 .96732078
4995 1060 1.95238618
5042 1060 .58401589
5052 1060 .7922017
5066 1060 1
5077 1060 1
5083 1060 .93244994
5143 1060 .87609828
5170 1060 .75289809
5200 1060 1
5208 1060 1
5225 1060 1.85021872
5348 1060 .80899705
5526 1060 .47497405
5575 1060 .97590096
5635 1060 .88286456
5671 1060 .2875937
5680 1060 7.49997287
5681 1060 24.3000239
5682 1060 .73289019
5744 1060 .8349022
5760 1060 .79027711
5845 1060 1.6854837
5847 1060 .88010071
5906 1060 .60827295
5913 1060 1
5919 1060 1.82915012
5944 1060 .7716245
5947 1060 1
5970 1060 1
6081 1060 .67556197
6143 1060 1
6181 1060 .78154974
6251 1060 2.57771754
6261 1060 .67199796
6269 1060 4.6093145
6348 1060 1.8704289
6372 1060 .94534342
6497 1060 .31541658
6499 1060 1.96676598
6567 1060 1.85325678
6571 1060 .88378055
6578 1060 1.90813692
6596 1060 1
6600 1060 .85907287
6680 1060 3.73058316
6695 1060 3.89471171
6700 1060 1
6726 1060 2.86004826
6805 1060 .90618004
6812 1060 1.84999179
6834 1060 .73462068
6876 1060 .918879
6907 1060 .93749343
6935 1060 4.89313074
6961 1060 .68686272
6965 1060 .92416759
6982 1060 1.84957741
6984 1060 1
7001 1060 .53405821
7003 1060 .51318147
7024 1060 1
7160 1060 1
7182 1060 .89352107
7283 1060 .70193141
7299 1060 .8353784
7313 1060 .95200196
7372 1060 1
7399 1060 .85828186
7422 1060 .47262506
7582 1060 .48304118
7682 1060 .9293474
7684 1060 .44265783
7688 1060 .66233993
7691 1060 .73053114
7727 1060 .89346885
7742 1060 1
7755 1060 .85938012
7773 1060 1
7781 1060 1
7785 1060 1
7859 1060 .51993995
7864 1060 1
7950 1060 1
7984 1060 .92881734
8022 1060 .95701646
8035 1060 1
8061 1060 .06466798
8131 1060 .41235743
8231 1060 .88859712
8331 1060 1
8349 1060 .88764839
8373 1060 2
8520 1060 1.90372922
8526 1060 .88895641
8580 1060 .94841579
8638 1060 1
8684 1060 .84202158
8701 1060 .6977092
8766 1060 5.90213776
8849 1060 .86123074
8875 1060 .38513289
8876 1060 .74850652
9071 1060 1.94078891
9092 1060 1.26921147
9136 1060 .20157734
9191 1060 1
9194 1060 1
9265 1060 .85115067
9297 1060 1.72513264
9369 1060 1
9404 1060 1.416896
9423 1060 .46675465
9424 1060 2.90426544
9506 1060 .91522094
9514 1060 .96263789
9537 1060 1.93394007
9540 1060 .98333364
9541 1060 1.85984205
9558 1060 .80247887
9573 1060 .38280202
9574 1060 3.80402823
9578 1060 .90666998
9709 1060 1.48617644
9722 1060 .83342202
9773 1060 3.89779519
9779 1060 .91422736
9847 1060 9.76769968
9848 1060 3.80945357
9849 1060 .91387504
9859 1060 .9230331
9914 1060 1.86328761
9954 1060 1.94012019
9979 1060 .95510158
9996 1060 .89217259
10002 1060 .69632248
10003 1060 2.37614407
10007 1060 2.29242669
10019 1060 8.38629152
10028 1060 1
10029 1060 1
10040 1060 1
10083 1060 .83336283
10089 1060 .78870183
10140 1060 31.14828343
10177 1060 1.85672248
10216 1060 .86247654
10279 1060 1.94634004
10320 1060 .75975245
10342 1060 2.69557421
10350 1060 .75291033
10353 1060 .92934309
10399 1060 .9360482
10428 1060 .81315647
10434 1060 .90890293
10437 1060 .23912164
10455 1060 .87572743
10493 1060 .64526509
10554 1060 3.51902595
10555 1060 1.85606968
10584 1060 2.76312222
10594 1060 .93734898
10651 1060 1.61906848
10668 1060 1.7597236
10677 1060 1.86545837
10745 1060 2.36319411
10774 1060 .79116264
10784 1060 1.97641737
10813 1060 .83265502
10957 1060 .83254199
10969 1060 1.86293996
10984 1060 .78205856
11033 1060 4.89190973
11046 1060 1.93488493
11068 1060 .9567959
11069 1060 .67515283
11074 1060 .94335726
11077 1060 .95895258
11081 1060 .919896
11090 1060 1
11111 1060 2.97584101
11128 1060 1
11156 1060 .95475368
11213 1060 .64823451
11220 1060 2.91415261
11233 1060 1
11276 1060 2.82724937
11342 1060 .79085083
11389 1060 .88034375
11560 1060 .7954901
11573 1060 6.87400324
11592 1060 1.62265589
11597 1060 3.63905539
11604 1060 1.67034153
11618 1060 .91048015
11628 1060 .82037647
11669 1060 .97008966
11677 1060 1.55076374
11743 1060 .75316886
11744 1060 1.86089792
11748 1060 .81635921
11760 1060 .86316737
11763 1060 1
11785 1060 .83508323
11798 1060 .5550498
11903 1060 2.90804881
11945 1060 1
11946 1060 .18320264
11955 1060 .98308376
11956 1060 .87009312
11980 1060 1.91180012
11985 1060 .94228287
11987 1060 .93136601
12037 1060 .957218
12057 1060 1.73673148
12066 1060 .54610908
12067 1060 .94232238
12080 1060 .08187936
12083 1060 1
12102 1060 1.80085757
12114 1060 .11060704
12169 1060 .76747028
12178 1060 .94835419
12184 1060 9.99361858
12199 1060 3.79414379
12205 1060 .85218678
12207 1060 1.82859619
12229 1060 1
12241 1060 1.9552634
12244 1060 .74582061
12340 1060 3.9006804
12350 1060 1.92492144
12408 1060 .92367152
12409 1060 .94059281
12418 1060 1.38541727
12419 1060 5.61589311
12420 1060 .61438233
12422 1060 .24846052
12425 1060 7.48859475
12426 1060 1.31953525
12427 1060 .56499792
12428 1060 2.85406436
12430 1060 2.48799218
12431 1060 2.57437943
12432 1060 7.85763467
12441 1060 2.88018722
12530 1060 .70241678
12539 1060 .83393714
12551 1060 3.77660098
12567 1060 1.83577574
12581 1060 1.95909351
12585 1060 .88201753
12586 1060 1.94673282
12587 1060 .74836752
12645 1060 2.29822374
12646 1060 2.6145139
12648 1060 2.71018395
12650 1060 15.52311377
12659 1060 1.70074898
12663 1060 2.94464984
12671 1060 4.89809737
12719 1060 .78844942
12757 1060 2.92236162
12758 1060 3
12764 1060 .86526165
12772 1060 1.7900358
12775 1060 1
12791 1060 .36017911
12792 1060 .70649944
12794 1060 1
12848 1060 1.91459909
12874 1060 4.86358489
12892 1060 1.73746531
12899 1060 .86946842
12947 1060 .69554986
12965 1060 15.15468799
12975 1060 1.66344102
12983 1060 1.96551741
12986 1060 1
12996 1060 11.44337463
13000 1060 .52618094
13009 1060 1.73665795
13064 1060 .76643527
13076 1060 .88577874
13077 1060 .8460315
13101 1060 .80398045
13104 1060 1.78703067
13105 1060 5.48591412
13106 1060 33.16278188
13132 1060 .81019933
13138 1060 1.9705996
13149 1060 1.69728968
13213 1060 4.27529901
13225 1060 .61043863
13242 1060 .93448198
13272 1060 2.62671291
13273 1060 1
13292 1060 1.8168263
13302 1060 .46877091
13309 1060 .87323232
13313 1060 .95826139
13315 1060 1
13342 1060 1.88489243
13355 1060 7.95920796
13362 1060 .9418005
13375 1060 1.64292209
13397 1060 3.90635248
13417 1060 .91088772
13418 1060 4.86593023
13461 1060 1.69946827
13481 1060 1.69721499
13489 1060 11.01827266
13511 1060 .90815512
13513 1060 1.85929699
13533 1060 .84876523
13541 1060 .90038827
13583 1060 .88681828
13587 1060 .91728656
13592 1060 .95076228
13598 1060 2.95872126
13602 1060 3.9107466
13620 1060 .94502709
13625 1060 1.86297023
13628 1060 1
13639 1060 .42254102
13641 1060 1.76717755
13697 1060 .79629992
13701 1060 .8430098
13703 1060 .85057093
13718 1060 .74002313
13721 1060 2.75901403
13789 1060 7.82274864
13790 1060 .76384494
13792 1060 .89566454
13814 1060 .81430291
13829 1060 2.81200301
13898 1060 1.42010602
13989 1060 1.94239588
14004 1060 .78537409
14107 1060 2.40546597
14147 1060 3.67696555
14168 1060 .7441953
14187 1060 14.88785153
14191 1060 1.80813675
14200 1060 1.44412949
14201 1060 1.86047009
14268 1060 2.7862775
14277 1060 .62906679
14295 1060 6.64322025
14319 1060 3.29942112
14320 1060 10.0173019
14332 1060 1.95098586
14336 1060 1.71988456
14355 1060 .79700035
14397 1060 .80347374
14414 1060 .93213543
14479 1060 3.27641058
14490 1060 .57101606
14510 1060 1.58207312
14512 1060 2.88565123
14513 1060 1.347173
14629 1060 .91395847
14723 1060 1.91616126
14762 1060 1.54993493
14776 1060 2.94438785
14780 1060 .94585027
14787 1060 .65576186
14788 1060 1
14833 1060 1
14964 1060 .8386553
14965 1060 3.49169138
15001 1060 .91063024
15004 1060 .92930151
15058 1060 .3273058
15059 1060 .96125963
15075 1060 1.58036071
15076 1060 .73513713
15113 1060 1.67541417
15116 1060 .68492932
15133 1060 1
15232 1060 .71162521
15330 1060 .70191543
15342 1060 .86606169
15356 1060 .95982663
15446 1060 .97858584
15454 1060 8.92529601
15532 1060 1
15732 1060 5.86911305
15762 1060 2.56811534
15778 1060 .68831253
15837 1060 .66513152
15856 1060 1
16068 1060 2
16072 1060 .88498389
16103 1060 .91928968
16228 1060 .89587573
16235 1060 7.88647092
16246 1060 .9568713
16257 1060 1.92057659
16264 1060 1
16284 1060 .53542961
16322 1060 1.91548129
16323 1060 1.88158909
16331 1060 .62909119
16332 1060 .40530018
16334 1060 .64740656
16336 1060 1.39223715
16375 1060 .21966161
16381 1060 2.94902238
16390 1060 .95115181
16391 1060 1.93051083
16400 1060 1.50699029
16401 1060 1
16439 1060 .98312894
16440 1060 1.97098974
16446 1060 .84876299
54 1061 1.7594513
96 1061 .9664129
102 1061 .9439085
152 1061 1
164 1061 .9788759
165 1061 1
246 1061 .9213926
327 1061 .9124142
340 1061 .9119062
392 1061 .6149543
395 1061 .8502869
428 1061 2.8975862
429 1061 1.7606085
431 1061 16.3742671
461 1061 1.9741345
475 1061 .2689837
484 1061 .9373626
497 1061 .9566078
535 1061 .9881708
537 1061 .9341848
562 1061 .9202309
594 1061 1.9199765
614 1061 .8706229
623 1061 2
629 1061 1
674 1061 .9391939
694 1061 .841184
761 1061 1.9621638
769 1061 2.0368279
830 1061 2.9636475
846 1061 1
861 1061 .8212786
865 1061 1.951017
883 1061 1.9629292
902 1061 .9714342
921 1061 .7183428
924 1061 1.815625
941 1061 1.9800125
981 1061 .63395
994 1061 .9220497
996 1061 1
1006 1061 1
1012 1061 .9777781
1078 1061 1
1135 1061 .9748183
1147 1061 .7826977
1158 1061 .8108849
1182 1061 3.5729917
1199 1061 1
1208 1061 .977442
1210 1061 13.2186537
1211 1061 11.7935906
1212 1061 3.3827764
1317 1061 .8480242
1322 1061 1.9590512
1359 1061 .8121853
1363 1061 .9750183
1368 1061 .8699987
1374 1061 .9672736
1385 1061 1.8745616
1412 1061 .9636874
1446 1061 .8568348
1487 1061 .992075
1516 1061 2.2556587
1517 1061 3.2622185
1518 1061 1.7901595
1523 1061 .9684908
1546 1061 .9758723
1607 1061 1
1610 1061 1.9409095
1611 1061 .9688076
1614 1061 .8416556
1630 1061 .969684
1655 1061 2.9804554
1663 1061 8.763523
1712 1061 .9892311
1754 1061 1.7962334
1756 1061 1.9195341
1783 1061 .8839478
1796 1061 .9379912
1807 1061 .8361994
1820 1061 .8536276
1838 1061 .8980156
1888 1061 .9844003
1944 1061 1.9800847
1972 1061 .7432337
2026 1061 .8031341
2070 1061 .8947405
2085 1061 1
2121 1061 .9140055
2172 1061 .8855847
2243 1061 2.9845487
2255 1061 1
2282 1061 .8626878
2353 1061 .9419085
2363 1061 7.8904507
2371 1061 .9827244
2387 1061 1.9840118
2454 1061 .7719067
2473 1061 .9655009
2501 1061 .9180086
2519 1061 1
2535 1061 .9748953
2569 1061 .9530166
2625 1061 1.9614444
2641 1061 .8739731
2753 1061 3.7603956
2754 1061 .6124227
2875 1061 1
2912 1061 1
2923 1061 .7890892
3112 1061 .9760595
3124 1061 .9740845
3165 1061 1
3180 1061 1
3216 1061 .9798779
3234 1061 .841029
3256 1061 .9396938
3279 1061 .8505243
3344 1061 2.9690933
3373 1061 .9465506
3374 1061 .8268698
3462 1061 1
3474 1061 .9384873
3495 1061 .6608035
3515 1061 .9890746
3577 1061 3
3612 1061 .9737522
3615 1061 1
3676 1061 .9427217
3682 1061 .8842152
3745 1061 1
3811 1061 .9073423
3865 1061 .9399818
3866 1061 .9232108
3922 1061 1
3940 1061 1
3988 1061 .9004413
4048 1061 1
4069 1061 1
4131 1061 .7022437
4161 1061 .8381347
4280 1061 .9789919
4403 1061 .8490544
4557 1061 .9221566
4612 1061 7.8056923
4618 1061 .9277443
4696 1061 1.8108009
4912 1061 .9746491
4963 1061 .7613191
4995 1061 .9789049
5049 1061 .911072
5052 1061 .9079359
5139 1061 .9258318
5143 1061 2.9451059
5191 1061 .9470727
5198 1061 .915775
5225 1061 .9336401
5256 1061 .7865588
5359 1061 .9160429
5477 1061 .9602143
5575 1061 1.989323
5579 1061 1
5680 1061 .8923741
5681 1061 10.0316053
5760 1061 .9070832
5948 1061 2
5981 1061 1
6014 1061 .8587051
6076 1061 .8748033
6082 1061 .7936295
6109 1061 .9202744
6143 1061 1
6160 1061 1
6186 1061 .8856296
6269 1061 1.8269085
6397 1061 1
6446 1061 1
6497 1061 .6966984
6567 1061 1.9349861
6571 1061 .9485095
6680 1061 .8806361
6717 1061 1
6725 1061 .9546982
6812 1061 .9335395
6816 1061 1
6830 1061 .9681873
6935 1061 1.952652
6961 1061 3.8612659
7003 1061 .7843172
7398 1061 1.9024859
7580 1061 .9040003
7582 1061 .7709637
7583 1061 .9405575
7726 1061 .955859
7878 1061 .9640323
7984 1061 .9684628
8030 1061 .9522007
8059 1061 .7873531
8133 1061 .9415721
8185 1061 1
8196 1061 .9438862
8283 1061 2.9363294
8377 1061 .9760049
8642 1061 1
8876 1061 1.8885769
8935 1061 .9511532
9120 1061 1
9136 1061 .6462624
9177 1061 .9498491
9235 1061 .7574889
9265 1061 .934053
9287 1061 1.8655967
9288 1061 .8229501
9355 1061 1
9386 1061 .8329298
9404 1061 1.7416584
9424 1061 .9575852
9508 1061 1.9392209
9521 1061 .9322768
9535 1061 .8898603
9541 1061 .9379036
9573 1061 1.7265532
9612 1061 1
9692 1061 .9871849
9730 1061 2.955272
9733 1061 .913192
9773 1061 5.9547186
9779 1061 .9619988
9815 1061 .8389149
9848 1061 2.9155792
9849 1061 .9618427
9899 1061 1
10019 1061 2.7280992
10083 1061 .9261721
10089 1061 .9063853
10114 1061 2
10140 1061 6.9643774
10219 1061 .9399987
10342 1061 1.8651255
10388 1061 .9573461
10458 1061 .9197643
10476 1061 2
10554 1061 2.7869066
10590 1061 .9509776
10594 1061 2.9722427
10637 1061 .8492235
10651 1061 1.83123
10677 1061 1.9403919
10745 1061 .717866
10966 1061 .8117535
10970 1061 .6499837
11009 1061 .9857489
11046 1061 .9711511
11077 1061 .9818141
11276 1061 .9234636
11342 1061 .9073374
11592 1061 .8328194
11597 1061 .8400851
11618 1061 .9603386
11677 1061 .8009679
11680 1061 .6836278
11728 1061 .9018058
11735 1061 .9347039
11748 1061 .9186388
11760 1061 .9393769
11977 1061 .9878482
11990 1061 1
12014 1061 .9758498
12037 1061 1.9810456
12058 1061 .7978875
12145 1061 2
12184 1061 6.5541272
12212 1061 .8857963
12241 1061 .9801796
12244 1061 .8873869
12246 1061 2.9752769
12273 1061 .9158649
12277 1061 .9402204
12293 1061 1
12340 1061 .9559969
12409 1061 .9736799
12410 1061 .6478188
12417 1061 .8585091
12421 1061 .8733278
12425 1061 3.7734242
12428 1061 1.9353439
12431 1061 .3683851
12432 1061 4.0634245
12439 1061 1
12441 1061 1.9469175
12510 1061 .9514464
12551 1061 3.9010241
12567 1061 2.9272412
12581 1061 .9818766
12600 1061 1
12603 1061 .9835679
12606 1061 .9928258
12616 1061 .9711104
12645 1061 3.6890811
12650 1061 3.358262
12671 1061 2.9548525
12710 1061 .922301
12759 1061 2.9790813
12788 1061 .7312928
12791 1061 .7165302
12896 1061 1
12965 1061 2.9672149
12975 1061 .850889
12996 1061 1.7533896
13008 1061 .7257781
13019 1061 .9556966
13077 1061 .9317849
13100 1061 .9804861
13104 1061 .9056449
13105 1061 5.7722365
13106 1061 20.755573
13138 1061 .9869743
13187 1061 1.9792585
13213 1061 4.6789244
13272 1061 3.3915712
13306 1061 .8134806
13309 1061 1.9438361
13334 1061 1
13342 1061 .9490021
13355 1061 4.0958361
13362 1061 1.974215
13365 1061 .9430399
13418 1061 .940601
13447 1061 .9636054
13456 1061 .9839478
13461 1061 .8668507
13489 1061 .5650501
13513 1061 1.4946166
13533 1061 .9329961
13566 1061 .9205901
13641 1061 1.896849
13697 1061 .9097516
13721 1061 .8932322
13789 1061 .9214696
13868 1061 1
13898 1061 .7430805
13989 1061 .9744787
13991 1061 1.8765254
14034 1061 .9276243
14107 1061 .7365943
14115 1061 1
14154 1061 1
14187 1061 5.5072676
14191 1061 .9149958
14193 1061 .844602
14201 1061 1.9381819
14268 1061 .9053112
14274 1061 .9700675
14295 1061 2.8419303
14306 1061 .9562489
14319 1061 4.2465661
14320 1061 2.1215744
14336 1061 .8758961
14413 1061 .6763041
14479 1061 2.2363714
14490 1061 2.8099406
14513 1061 .7107679
14770 1061 .9818394
14776 1061 .9753613
14792 1061 .9636198
14963 1061 .8869257
14965 1061 2.7747961
15075 1061 .8140807
15113 1061 .8561937
15205 1061 .964646
15232 1061 .8722368
15302 1061 .9689446
15342 1061 .9406592
15427 1061 .8963784
15454 1061 3.9669027
15732 1061 10.1698289
15734 1061 .8426969
15762 1061 .8086554
15778 1061 .8619083
15837 1061 1.851638
16100 1061 .9472826
16104 1061 1
16200 1061 2
16219 1061 1.9773444
16235 1061 2.9497014
16246 1061 .980892
16264 1061 1
16323 1061 .9475386
16375 1061 .6542745
16400 1061 .7815742
16439 1061 .9925254
16468 1061 .7654063
16511 1061 .9222939
16629 1061 .9494474
16653 1061 .8987575
39 1062 .79218288
82 1062 .91626025
85 1062 1.9411103
87 1062 3.89245224
122 1062 .96752475
164 1062 1.96681316
200 1062 .92640083
209 1062 1.96781438
229 1062 .94485459
256 1062 .91732782
286 1062 .90526955
287 1062 .93205615
340 1062 .86160101
342 1062 1
349 1062 .98004104
389 1062 .52269666
392 1062 .39507708
428 1062 .83910357
429 1062 3.62390598
431 1062 45.59069574
447 1062 .90471996
461 1062 1.95936427
475 1062 8.70945878
497 1062 .93182903
498 1062 1
502 1062 .95076519
516 1062 .94039961
537 1062 1.89660151
545 1062 .64166583
553 1062 1
563 1062 1.95191871
587 1062 1
594 1062 2.8742797
613 1062 .92872236
633 1062 1.83965733
651 1062 .3904078
674 1062 1.90447113
675 1062 .52183083
733 1062 1
760 1062 1
761 1062 .9405578
765 1062 .58077021
769 1062 1.9157742
770 1062 .61063858
779 1062 1
832 1062 1
838 1062 .95637078
851 1062 .98101348
857 1062 .79259836
865 1062 1.92304572
872 1062 .8786598
878 1062 2.89914043
893 1062 .88323971
898 1062 2
903 1062 1.93822383
914 1062 1
921 1062 3.55750468
924 1062 .71033921
951 1062 .91409907
956 1062 1
981 1062 .42492012
991 1062 .81533329
1001 1062 .69256848
1009 1062 .57339568
1012 1062 .96508853
1023 1062 .94800983
1025 1062 1
1039 1062 .57358864
1062 1062 .5819784
1079 1062 1
1085 1062 .88916846
1092 1062 .89748327
1118 1062 .62343708
1145 1062 .06895526
1182 1062 4.32915209
1185 1062 .6128806
1208 1062 .96456045
1210 1062 12.05934633
1211 1062 47.39155442
1212 1062 4.03031589
1230 1062 2
1275 1062 .83134555
1290 1062 .97184922
1322 1062 .93566775
1385 1062 1.80293107
1397 1062 .85458089
1443 1062 .90983858
1450 1062 1
1495 1062 1.48535599
1516 1062 1.83060856
1517 1062 3.84091424
1518 1062 .67033185
1521 1062 .95589762
1556 1062 1.80268211
1610 1062 1.90716639
1611 1062 1.9509955
1617 1062 .95641273
1623 1062 .927276
1630 1062 1.95237234
1643 1062 1.64171964
1654 1062 .69658631
1655 1062 2.96929463
1663 1062 8.62848472
1670 1062 .82946952
1674 1062 .35400171
1690 1062 .92187217
1739 1062 .92432328
1741 1062 .94642263
1742 1062 2.8442025
1745 1062 6.09338261
1821 1062 .95284558
1840 1062 .97125297
1855 1062 2.90517128
1866 1062 .98754721
1874 1062 .41508898
1922 1062 .94642873
2003 1062 .98728099
2011 1062 2
2070 1062 .83463294
2081 1062 1.9591469
2093 1062 2
2121 1062 .86489911
2200 1062 .85132656
2214 1062 .91797656
2220 1062 3
2231 1062 .89403776
2243 1062 1.97572544
2263 1062 .87778403
2306 1062 1.94207337
2363 1062 1.8278935
2371 1062 .97285934
2387 1062 1.97488191
2410 1062 1
2424 1062 .69854388
2476 1062 1
2517 1062 .93656445
2535 1062 .96055949
2625 1062 1.93942756
2656 1062 .52283817
2696 1062 2
2753 1062 3.62357144
2754 1062 1.39109977
2777 1062 .81752572
2912 1062 1
2989 1062 1.96120258
3049 1062 1
3112 1062 1.96238846
3251 1062 .90303311
3309 1062 .96673821
3311 1062 1
3344 1062 .95144422
3362 1062 .92961471
3440 1062 .8485882
3455 1062 .64834493
3463 1062 1
3521 1062 .93972805
3563 1062 .67933857
3594 1062 .84139812
3601 1062 .92294539
3630 1062 1
3643 1062 .87986873
3654 1062 .87389762
3693 1062 .75971189
3706 1062 1
3789 1062 1.96324933
3790 1062 1
3866 1062 .87936091
3888 1062 .93036087
3957 1062 2.85453118
3988 1062 1.8435891
4006 1062 .86559731
4069 1062 1
4093 1062 .97932505
4095 1062 .88402899
4137 1062 .83436453
4280 1062 1.96699542
4281 1062 2
4321 1062 .94255361
4486 1062 .86226978
4557 1062 .87770481
4563 1062 .84305168
4612 1062 10.69473444
4655 1062 1
4656 1062 1
4696 1062 1.70276021
4740 1062 .90785787
4825 1062 .85047091
4855 1062 1
4876 1062 2.15896342
4898 1062 .86432573
4967 1062 1
4969 1062 .92083877
5053 1062 1.67700525
5141 1062 .91135891
5146 1062 .79107231
5165 1062 .7994335
5188 1062 .59800995
5198 1062 .86767898
5261 1062 .9219235
5342 1062 .93151351
5359 1062 .86809995
5483 1062 1.96102173
5635 1062 .91846867
5677 1062 1
5680 1062 4.2598732
5681 1062 7.33652743
5736 1062 .80296664
5764 1062 .94618574
5834 1062 .9333822
5836 1062 1
5850 1062 1.94837479
5941 1062 .81607328
6036 1062 1
6088 1062 .06416653
6218 1062 .69091658
6269 1062 3.72806603
6332 1062 .78574086
6344 1062 .97081335
6482 1062 .94554937
6484 1062 1
6499 1062 .97686769
6547 1062 .67400513
6567 1062 1.89786038
6578 1062 .93605933
6600 1062 .90190864
6635 1062 .95445597
6636 1062 .82903076
6643 1062 .93466986
6695 1062 5.92671481
6716 1062 1
6935 1062 1.92561438
6961 1062 1.78204293
6982 1062 .89529939
7003 1062 3.66115329
7112 1062 .96589589
7202 1062 .85024859
7214 1062 .91857264
7343 1062 .70631019
7351 1062 1
7399 1062 1.90135806
7424 1062 1
7491 1062 .92573346
7530 1062 .8658733
7580 1062 .84918039
7582 1062 1.64017435
7616 1062 1
7731 1062 .83363427
7786 1062 .9058033
7883 1062 .92369797
7898 1062 .82951166
7937 1062 .72197146
8036 1062 .93555699
8053 1062 2.91565781
8109 1062 .51534247
8174 1062 1
8194 1062 1
8257 1062 1
8270 1062 .76732343
8377 1062 1.96230276
8400 1062 .49872884
8429 1062 1
8766 1062 1.93188365
8829 1062 1.86682652
8849 1062 .90341061
8912 1062 1
9013 1062 .7908352
9029 1062 1
9059 1062 .95480423
9092 1062 .49133964
9136 1062 1.44426337
9177 1062 .92121084
9287 1062 .78884685
9289 1062 .89750073
9297 1062 .80868045
9313 1062 .69498773
9372 1062 .48747306
9424 1062 1.93336462
9425 1062 1.88854336
9430 1062 .92718257
9476 1062 .6513947
9510 1062 .85199245
9521 1062 .89360396
9532 1062 .86409576
9537 1062 3.95401944
9542 1062 .3899567
9573 1062 .57040356
9574 1062 1.86359519
9625 1062 1
9637 1062 .85795811
9671 1062 .92697532
9709 1062 .64235662
9729 1062 .68935511
9773 1062 4.92886104
9779 1062 1.94029854
9847 1062 4.83830895
9849 1062 1.94005331
9914 1062 1.90484227
9954 1062 .95832106
9956 1062 .86460919
10003 1062 .56576934
10007 1062 1.50749843
10019 1062 3.57283241
10036 1062 .97056123
10054 1062 .71646338
10087 1062 .91967064
10089 1062 .85292735
10109 1062 .92331116
10140 1062 22.23090951
10279 1062 .96265035
10320 1062 2.83277733
10342 1062 .78810651
10428 1062 .86994884
10431 1062 1
10515 1062 .83529493
10554 1062 .6652213
10592 1062 .94118764
10602 1062 .96927149
10625 1062 .95479202
10637 1062 .76312379
10745 1062 1.55675561
10847 1062 .94153563
10874 1062 .91728372
10912 1062 .96929688
10949 1062 .92538145
11033 1062 4.9247645
11039 1062 .93475575
11112 1062 .96204205
11137 1062 .82019568
11153 1062 1
11182 1062 .88045392
11187 1062 .96323797
11220 1062 .94024651
11276 1062 .8797581
11342 1062 2.85442315
11351 1062 1.71229346
11597 1062 1.74876697
11604 1062 .77054348
11618 1062 1.93769032
11669 1062 .97918111
11677 1062 .68731217
11744 1062 .90317894
11760 1062 .90475859
11781 1062 .2383157
11820 1062 3.57156682
11868 1062 .54692118
11965 1062 .45920454
11980 1062 .93860908
12012 1062 .94439817
12037 1062 1.97022188
12045 1062 .40451139
12068 1062 .64620754
12096 1062 .90790973
12114 1062 .38094411
12145 1062 1
12161 1062 .86898082
12184 1062 2.29951509
12199 1062 2.85671519
12227 1062 .94782059
12241 1062 .9688614
12246 1062 2.961159
12298 1062 1
12339 1062 1
12340 1062 3.93086927
12410 1062 .44670862
12417 1062 .77771192
12419 1062 1.73264503
12420 1062 .73159346
12421 1062 .80099261
12423 1062 1.65894231
12425 1062 .64403987
12426 1062 2.52636716
12428 1062 .89842249
12430 1062 .64362045
12431 1062 3.00770655
12432 1062 8.24443276
12435 1062 .80209838
12441 1062 1.91660513
12525 1062 .88198332
12530 1062 .79286924
12539 1062 .88441308
12551 1062 2.84450464
12567 1062 1.88569283
12593 1062 .93378856
12603 1062 1.97418452
12645 1062 2.51153343
12646 1062 .73168503
12648 1062 5.79827552
12649 1062 .25744092
12650 1062 21.70763494
12668 1062 1
12671 1062 6.92907137
12755 1062 .95546571
12759 1062 1.96713586
12787 1062 .5037097
12791 1062 .55465704
12854 1062 .91675784
12892 1062 1.81726452
12893 1062 .88427463
12935 1062 .78321177
12947 1062 1.78808956
12965 1062 14.23536736
12983 1062 .97599863
12988 1062 .88920245
12996 1062 6.61256471
13009 1062 .81670257
13015 1062 .76267294
13034 1062 .83803462
13041 1062 .87734472
13070 1062 .54280931
13077 1062 .89283128
13104 1062 2.85176415
13105 1062 1.64217404
13106 1062 36.76078523
13124 1062 .9378177
13135 1062 .87631245
13138 1062 2.97953605
13142 1062 .61895895
13156 1062 .60390474
13187 1062 .96741429
13201 1062 1
13213 1062 3.49557683
13225 1062 .72884847
13227 1062 .09032612
13267 1062 .97837302
13272 1062 6.0441329
13309 1062 .91176422
13310 1062 1.43929489
13313 1062 2.97094813
13315 1062 2
13325 1062 .84217212
13342 1062 .91988016
13355 1062 10.57952065
13361 1062 .86510828
13362 1062 .95949064
13375 1062 .75145836
13397 1062 .93481729
13417 1062 .93797401
13418 1062 .90668165
13447 1062 .94282263
13456 1062 .97478126
13461 1062 .79081694
13481 1062 2.78924857
13489 1062 8.3166754
13499 1062 1.88812501
13511 1062 .936072
13512 1062 .72291887
13513 1062 1.20602147
13544 1062 1
13602 1062 1.93787578
13639 1062 .59806362
13689 1062 .96821666
13789 1062 2.87662541
13794 1062 1
13810 1062 .69815142
13828 1062 .83433149
13829 1062 .86914598
13868 1062 1
13991 1062 .80601623
14033 1062 1.8617789
14107 1062 3.58617865
14147 1062 .77515408
14187 1062 13.22589666
14193 1062 1.7558632
14201 1062 .90288116
14295 1062 6.7516659
14319 1062 5.81632369
14320 1062 9.61995654
14332 1062 .96588404
14336 1062 1.80502756
14406 1062 1
14412 1062 .77961991
14434 1062 .92409813
14627 1062 .67786883
14787 1062 .76039539
14852 1062 .82240057
14963 1062 1.82235558
14964 1062 .88769713
14965 1062 1.64619526
15000 1062 .90266272
15004 1062 .9507908
15052 1062 .19731229
15059 1062 .97303503
15064 1062 .9015027
15075 1062 1.70791294
15158 1062 .84922479
15193 1062 .85241036
15280 1062 .96648765
15302 1062 .95121063
15356 1062 1.9720376
15541 1062 2
15661 1062 1
15732 1062 8.12472437
15744 1062 .81317138
15762 1062 1.69938963
15778 1062 .78305207
15798 1062 1
15837 1062 .76691708
15946 1062 1.93922347
16100 1062 .91717872
16103 1062 .94382214
16112 1062 1.93264388
16217 1062 1
16228 1062 .92752501
16235 1062 1.92097886
16246 1062 2.96998056
16284 1062 2.67663896
16322 1062 1.94117133
16323 1062 .9175809
16324 1062 1.9530318
16332 1062 2.58606325
16334 1062 .75457974
16336 1062 .57697082
16375 1062 1.4568508
16381 1062 1.96451738
16400 1062 .65684396
16401 1062 1
16440 1062 .97980761
16504 1062 1
16629 1062 1.92057981
16677 1062 .91914612
38 1063 .96003781
39 1063 .76694411
42 1063 2
80 1063 .92538743
82 1063 .90609031
83 1063 .87179861
85 1063 2.93395832
119 1063 1
169 1063 .96830333
180 1063 .92394627
209 1063 1.96390553
213 1063 1.9084087
275 1063 2.80196218
287 1063 .92380458
312 1063 .87384268
321 1063 .94485677
327 1063 2.84568788
340 1063 1.84479286
349 1063 1.97761709
354 1063 .89380403
363 1063 .69199228
390 1063 .65944423
392 1063 2.32161099
418 1063 1
428 1063 2.81956318
429 1063 4.57823048
431 1063 43.32651667
433 1063 .59621449
475 1063 17.1883853
497 1063 .92354987
514 1063 .87335205
516 1063 .93316132
541 1063 .50309527
543 1063 .95984749
545 1063 1.59814721
553 1063 1
564 1063 .90354923
613 1063 .9200659
619 1063 1
633 1063 6.82018419
637 1063 .92766399
761 1063 .93333872
764 1063 .95963465
769 1063 19.54120414
781 1063 .89525272
830 1063 .93595268
835 1063 .94294907
838 1063 .95107214
865 1063 .91369985
871 1063 .74061595
874 1063 .77731069
878 1063 1.88689133
883 1063 1.93468713
886 1063 1
892 1063 1
903 1063 .93072129
921 1063 4.50376493
924 1063 1.67516077
942 1063 .88906392
981 1063 .35507838
1034 1063 1
1049 1063 .82749847
1052 1063 1.82439019
1061 1063 1.70261088
1063 1063 .63740094
1064 1063 .52888974
1182 1063 7.2476796
1190 1063 .89043672
1210 1063 54.33787159
1211 1063 36.58897834
1212 1063 7.91255063
1236 1063 .8883337
1303 1063 .91601967
1322 1063 .92785479
1326 1063 .87681639
1385 1063 .77899764
1437 1063 1
1467 1063 .93912711
1477 1063 .70480312
1495 1063 .422854
1516 1063 4.68858944
1517 1063 5.70014672
1518 1063 1.63029463
1521 1063 .95054152
1528 1063 .94925202
1537 1063 .56931835
1539 1063 4.80815789
1549 1063 .91010758
1564 1063 .57551673
1593 1063 .82673512
1597 1063 .84188482
1610 1063 5.89589203
1611 1063 .94504405
1623 1063 .91844389
1626 1063 1
1643 1063 2.59820756
1663 1063 3.58336529
1674 1063 .27554714
1687 1063 1
1694 1063 .75192906
1742 1063 1.82528136
1745 1063 8.8618296
1757 1063 1
1783 1063 .79553463
1791 1063 .96680353
1796 1063 .89075036
1820 1063 .7421152
1886 1063 .86433316
1944 1063 .96491241
2022 1063 .65210533
2030 1063 1
2074 1063 .8067098
2121 1063 .84849151
2164 1063 .74773564
2216 1063 .92798648
2344 1063 .74467669
2353 1063 .89765214
2354 1063 1
2363 1063 8.80699168
2454 1063 .59813603
2456 1063 .22816934
2494 1063 .6992112
2525 1063 1.90260189
2564 1063 .69638738
2605 1063 .75612244
2622 1063 .94588312
2746 1063 1
2753 1063 4.57785531
2754 1063 4.31715064
2771 1063 .90143537
2774 1063 .91326542
2862 1063 .93984159
2923 1063 2.62840882
2966 1063 1
3094 1063 1
3106 1063 .89657715
3112 1063 .95782065
3148 1063 .61585656
3185 1063 .92578111
3198 1063 .91326245
3234 1063 1.71991852
3260 1063 .81228621
3279 1063 .7366477
3309 1063 .96269866
3344 1063 .94554726
3455 1063 1.60563747
3493 1063 2.82196964
3519 1063 .68721712
3576 1063 .93523029
3866 1063 .86470965
3957 1063 1.83686442
3984 1063 1
4066 1063 1.10103818
4070 1063 1
4095 1063 1.86994466
4129 1063 .87175153
4140 1063 .97083286
4280 1063 .96298712
4311 1063 1
4317 1063 .91227905
4345 1063 .90737402
4434 1063 .92792601
4535 1063 .46369438
4557 1063 1.86285242
4563 1063 .82399077
4567 1063 1.90839544
4612 1063 1.65766084
4627 1063 .87729844
4696 1063 1.66666132
4875 1063 1.78772928
4898 1063 .84784849
4904 1063 .03781971
4912 1063 1.95533585
4940 1063 .9573506
4968 1063 .9744914
5051 1063 .7966899
5052 1063 .83779773
5053 1063 2.6377785
5157 1063 .85653503
5170 1063 .8071183
5191 1063 .90675061
5298 1063 1
5334 1063 .75962413
5348 1063 .85090777
5574 1063 1.91502234
5604 1063 .35736614
5676 1063 1
5680 1063 19.04853997
5681 1063 36.77016254
5723 1063 .7376529
5815 1063 .68562485
5845 1063 1.75449627
5948 1063 1
6082 1063 1.63640815
6090 1063 1.99253775
6155 1063 .77618621
6216 1063 .43063484
6251 1063 .67037664
6269 1063 1.69504046
6290 1063 .69850831
6348 1063 .89885997
6372 1063 .95733641
6468 1063 .73792914
6497 1063 .46563093
6567 1063 .88545583
6600 1063 .88999573
6676 1063 .82761592
6680 1063 .7896998
6691 1063 .74049632
6695 1063 4.91781454
6812 1063 .88290726
6935 1063 .91658047
6982 1063 .88258381
6990 1063 1
7003 1063 .62000137
7032 1063 .82359246
7060 1063 .80732598
7182 1063 .91688515
7238 1063 1
7243 1063 1
7291 1063 1
7300 1063 .92218757
7398 1063 .82819564
7418 1063 .79427362
7552 1063 .84434246
7582 1063 3.59647459
7583 1063 .89527186
7604 1063 .93673141
7615 1063 1
7679 1063 .91606171
7756 1063 .90843144
7757 1063 .81245306
7780 1063 .57896894
7786 1063 .89436339
7883 1063 .91443131
7976 1063 .89538796
7978 1063 .90975595
8011 1063 .60699633
8133 1063 .89705944
8580 1063 .95973462
8625 1063 .95590887
8755 1063 .69032724
8766 1063 1.92361113
8773 1063 1.48791426
8809 1063 .9243353
8849 1063 1.89168011
8854 1063 1.62045009
8878 1063 1
9034 1063 .92777335
9265 1063 .88381185
9287 1063 .76320293
9288 1063 1.68806641
9297 1063 .78544526
9319 1063 .50304663
9355 1063 2
9404 1063 1.54484328
9425 1063 1.87500729
9476 1063 .60905762
9499 1063 .7364747
9514 1063 1.97083605
9515 1063 1
9521 1063 .88068248
9537 1063 .94843523
9540 1063 1.98699065
9542 1063 .31586875
9573 1063 6.51823035
9579 1063 .76057423
9622 1063 .89162911
9697 1063 .89348237
9773 1063 .92022143
9779 1063 .93304797
9780 1063 .54439406
9815 1063 .71619375
9847 1063 4.81867205
9848 1063 3.85126412
9849 1063 1.93277296
9979 1063 1.96495339
10003 1063 3.51303332
10007 1063 .44768558
10019 1063 7.52095417
10135 1063 .69059273
10140 1063 36.65171764
10216 1063 1.89265255
10317 1063 .89956655
10320 1063 2.81246864
10369 1063 .89944382
10385 1063 .96882838
10399 1063 .95008079
10451 1063 .96322286
10455 1063 .90299587
10493 1063 .72310261
10554 1063 1.62456342
10594 1063 .95109615
10637 1063 1.73435588
10651 1063 1.70265417
10745 1063 2.5029249
10753 1063 1.97645756
10774 1063 .83698667
10800 1063 1
10873 1063 .81395932
10912 1063 .96556808
11033 1063 3.91562738
11046 1063 .94917277
11187 1063 .95877333
11193 1063 .90273783
11344 1063 1.62018928
11573 1063 1.90165001
11597 1063 .71825546
11604 1063 1.74267666
11611 1063 .67079767
11618 1063 3.93012299
11669 1063 .97665272
11677 1063 .64933717
11704 1063 .20233323
11748 1063 2.85665449
11760 1063 3.8931918
11765 1063 .82301545
11785 1063 .87127
11945 1063 1
11980 1063 .93115333
11985 1063 1.95494742
11987 1063 2.94642599
12012 1063 .93764549
12037 1063 .96660542
12060 1063 1
12062 1063 1
12080 1063 5.28333748
12082 1063 1
12094 1063 .87998211
12102 1063 .84455429
12103 1063 2.83490917
12130 1063 .54257905
12161 1063 .85306893
12178 1063 .95968654
12184 1063 6.21444328
12191 1063 .63550689
12199 1063 1.83931368
12242 1063 2
12340 1063 4.92247355
12350 1063 .94139552
12401 1063 .91675098
12410 1063 .37951303
12416 1063 1.79468622
12418 1063 1.52027176
12419 1063 3.70017556
12421 1063 .77682375
12422 1063 .41336667
12425 1063 3.60080957
12427 1063 .66044801
12431 1063 4.88719546
12432 1063 39.30254217
12433 1063 .68218309
12435 1063 .77806382
12441 1063 .90647707
12551 1063 3.82562019
12567 1063 1.87181056
12589 1063 .79487362
12605 1063 1.87257926
12606 1063 .98736024
12629 1063 1
12645 1063 6.45221062
12646 1063 1.69909898
12648 1063 2.77377668
12650 1063 40.82199888
12671 1063 3.9204573
12707 1063 .87055661
12757 1063 1.93939738
12759 1063 1.96314461
12773 1063 .94271058
12789 1063 .67714197
12791 1063 .50057147
12800 1063 .81437002
12831 1063 .97274674
12874 1063 2.8935177
12892 1063 1.79507184
12965 1063 12.65671689
12991 1063 .70655802
12996 1063 3.56551185
13000 1063 .63014843
13008 1063 1.51686487
13009 1063 .79444164
13038 1063 .57872695
13064 1063 .81768508
13104 1063 1.83376135
13105 1063 1.59871714
13106 1063 26.76015708
13138 1063 .97705077
13149 1063 .76371173
13213 1063 8.43431613
13225 1063 .69591792
13267 1063 .97574649
13302 1063 1.58533556
13310 1063 .37119892
13311 1063 .56862638
13334 1063 1
13355 1063 8.40700765
13361 1063 .84872608
13365 1063 1.89964544
13372 1063 .83774056
13397 1063 .92690104
13418 1063 1.89534841
13468 1063 1
13481 1063 .76365343
13489 1063 4.23368766
13511 1063 1.92830814
13513 1063 2.10959513
13533 1063 .88194984
13541 1063 .92224552
13602 1063 .93033098
13639 1063 .54924965
13689 1063 .96435667
13789 1063 2.86164193
13790 1063 .81566314
13792 1063 2.91855829
13810 1063 2.6614928
13828 1063 .81421154
13856 1063 .96775845
13991 1063 1.78245748
14107 1063 2.53592128
14147 1063 .74784721
14168 1063 .80032511
14187 1063 14.13188411
14191 1063 .85023624
14193 1063 4.72621351
14200 1063 1.56610108
14233 1063 .63465427
14268 1063 .83317344
14295 1063 1.72150646
14319 1063 5.67256972
14320 1063 3.45235436
14332 1063 .96174076
14413 1063 2.42969952
14479 1063 2.65460826
14513 1063 .49041921
14744 1063 .81418725
14762 1063 1.64869022
14776 1063 .95659052
14963 1063 1.8007812
15001 1063 1.93024015
15053 1063 .86125391
15064 1063 .88954049
15076 1063 .79325452
15136 1063 2
15172 1063 .75370468
15322 1063 .95837378
15454 1063 .94168789
15732 1063 19.77553069
15733 1063 .84892022
15837 1063 2.73860985
15983 1063 1
16112 1063 .92446368
16235 1063 2.91138198
16257 1063 .93800403
16284 1063 1.63736772
16323 1063 2.90757134
16332 1063 .53579186
16333 1063 .53037337
16375 1063 .39088694
16390 1063 .9618703
16400 1063 .61516868
54 1064 1.40237148
64 1064 .86462794
100 1064 1.80645409
122 1064 .94864378
173 1064 .73030639
189 1064 .87776742
195 1064 1
275 1064 .72073929
389 1064 1.24519471
390 1064 3.51976928
392 1064 2.04337771
394 1064 .46824392
395 1064 .62804707
421 1064 .89769225
428 1064 5.74555914
429 1064 8.40524667
431 1064 97.53877467
475 1064 39.21495807
541 1064 2.29929563
545 1064 3.43333201
594 1064 .80118649
631 1064 1
633 1064 .74643485
645 1064 .93396576
675 1064 .24382549
676 1064 1.18108922
694 1064 .60543148
769 1064 19.12261967
777 1064 .57336138
873 1064 3.38384601
893 1064 .81535582
921 1064 .30023995
924 1064 1.54193178
981 1064 .09057135
1049 1064 1.756749
1063 1064 .4886852
1064 1064 .33566941
1082 1064 .54733672
1097 1064 .0668643
1098 1064 1
1105 1064 1.67298772
1134 1064 1.68923436
1158 1064 1.53015516
1190 1064 1.84550063
1210 1064 80.60547792
1211 1064 94.5494349
1212 1064 11.46654605
1289 1064 .38956868
1350 1064 .68339514
1351 1064 .90797543
1367 1064 1.47326009
1385 1064 1.68835611
1395 1064 .37885978
1397 1064 .7700349
1417 1064 .63316159
1434 1064 .5257105
1467 1064 .91416081
1515 1064 .75210081
1516 1064 10.15072981
1517 1064 13.16702718
1537 1064 .39267933
1539 1064 1.72947611
1594 1064 .61426152
1643 1064 3.43341711
1654 1064 1.520183
1674 1064 .97842131
1745 1064 9.98488413
1754 1064 .49375449
1820 1064 .63634678
1872 1064 1
1874 1064 3.07502443
1877 1064 .57178721
1888 1064 .96124355
1922 1064 .91528265
1999 1064 1.41220254
2117 1064 2.76705228
2410 1064 2
2475 1064 1
2548 1064 .81153671
2564 1064 1.57186423
2656 1064 .2454185
2753 1064 9.40471762
2754 1064 4.037088
2755 1064 .51497102
2832 1064 .28145924
2923 1064 .47600507
3103 1064 1
3317 1064 1
3439 1064 7.55047126
3455 1064 3.44389431
3520 1064 .54710509
3521 1064 .90468622
3586 1064 .23351006
3690 1064 1
3738 1064 .51870272
3753 1064 .8834951
3865 1064 .85088858
3941 1064 .71029164
4095 1064 .81660399
4190 1064 4.54588345
4261 1064 1
4301 1064 .97935011
4338 1064 .31213213
4612 1064 2.51725446
4696 1064 1.52994637
4875 1064 .70066893
4881 1064 .69480391
4898 1064 .78544534
4919 1064 1.69045479
4963 1064 .40701203
4978 1064 .84367951
5050 1064 1.92109878
5051 1064 .71330465
5053 1064 .4892176
5091 1064 1
5223 1064 .89954642
5270 1064 1
5299 1064 .83236789
5381 1064 .44311332
5526 1064 .42209374
5558 1064 .49498038
5671 1064 .21584055
5680 1064 9.24817157
5681 1064 24.62520617
5732 1064 .8182829
5834 1064 .89465092
5845 1064 .6538058
5891 1064 .66798975
5934 1064 1.77637707
5942 1064 1
6077 1064 .39178196
6082 1064 2.48728522
6109 1064 .80192659
6113 1064 .90618059
6158 1064 1
6184 1064 1
6186 1064 .71585387
6216 1064 .19711641
6269 1064 3.56996489
6272 1064 1
6497 1064 2.24646573
6498 1064 .61026204
6580 1064 1
6713 1064 1.20232323
6961 1064 3.65532371
6965 1064 2.91652979
7247 1064 .81592358
7422 1064 2.41950816
7575 1064 .56542865
7582 1064 3.43097339
7731 1064 .73691
7736 1064 .79398545
7766 1064 .25013116
7773 1064 1
7780 1064 1.406288
7983 1064 2.87618509
8242 1064 1
8757 1064 .77798544
8766 1064 1.89228113
8769 1064 .85921818
8773 1064 .27788831
8828 1064 .6704707
8870 1064 .51989805
9005 1064 .72282865
9034 1064 .89815044
9039 1064 .55329039
9092 1064 6.19560687
9136 1064 .12116067
9232 1064 .57671153
9287 1064 6.6660834
9288 1064 1.56013051
9297 1064 .69744815
9311 1064 .59212705
9372 1064 .18949228
9404 1064 3.3581661
9476 1064 2.4487172
9477 1064 .82995808
9494 1064 1
9504 1064 .76224684
9508 1064 .84899817
9542 1064 .03528036
9570 1064 2.42506139
9573 1064 .3206382
9574 1064 1.78429007
9579 1064 1.66237656
9637 1064 .77537562
9670 1064 .68752156
9729 1064 1.50874761
9733 1064 .78433088
9780 1064 .35753264
9848 1064 .79026184
10007 1064 2.22116031
10019 1064 .32447916
10080 1064 1
10087 1064 .87296753
10135 1064 .56369297
10140 1064 43.45818248
10320 1064 .73555485
10324 1064 .72913263
10342 1064 .66491262
10388 1064 1.89402892
10402 1064 1
10449 1064 .91351206
10493 1064 .6095364
10554 1064 .47058252
10586 1064 .84830369
10651 1064 1.58070128
10663 1064 1.56109879
10745 1064 .29905539
10956 1064 .73394772
11189 1064 1
11213 1064 .61280489
11344 1064 3.46441438
11573 1064 .86131292
11592 1064 .58465001
11593 1064 1.32339062
11604 1064 1.63713852
11611 1064 .5357792
11669 1064 .96707711
11677 1064 .50551693
11728 1064 2.75604262
11735 1064 .83777593
11864 1064 1
11898 1064 1
11903 1064 .89878754
11980 1064 .90291668
12080 1064 3.98940678
12086 1064 .91870124
12091 1064 .63651338
12103 1064 .76719911
12114 1064 .02102789
12169 1064 .74405002
12184 1064 2.89225643
12199 1064 .77341007
12277 1064 .85148133
12348 1064 .93309056
12416 1064 .71047919
12417 1064 .64847466
12419 1064 3.57720609
12422 1064 5.1727659
12423 1064 2.46065295
12425 1064 4.43708631
12426 1064 1.25099924
12427 1064 3.52118476
12428 1064 .8393658
12430 1064 1.43642304
12431 1064 6.43079175
12432 1064 67.73538205
12434 1064 1.62454996
12458 1064 .66006863
12539 1064 .81721138
12551 1064 2.75410036
12567 1064 1.81923517
12645 1064 9.22754124
12648 1064 1.68099385
12650 1064 59.46788782
12653 1064 1
12685 1064 .588199
12761 1064 .37779177
12764 1064 .85169088
12787 1064 1.21516884
12788 1064 1.33241347
12789 1064 .54472554
12790 1064 2.60911394
12791 1064 .29573672
12848 1064 .90599756
12888 1064 67.0253689
12941 1064 .70361472
12962 1064 1
12965 1064 43.46523211
12988 1064 1.82478527
12991 1064 .58620625
12996 1064 .38731164
13000 1064 .47845816
13009 1064 .71013429
13070 1064 3.27700076
13101 1064 .78423748
13104 1064 .76558052
13106 1064 108.97054408
13149 1064 1.66680088
13213 1064 6.20230754
13272 1064 10.48839622
13302 1064 2.41526582
13306 1064 2.53660396
13310 1064 1.11330355
13311 1064 .39170356
13355 1064 13.75366056
13365 1064 .8584862
13447 1064 2.90957997
13461 1064 .66919889
13489 1064 15.91939365
13513 1064 1.74440604
13593 1064 .77071974
13600 1064 .11425474
13613 1064 .89085901
13641 1064 1.7437278
13662 1064 .78964115
13697 1064 .77578336
13809 1064 .78195019
13810 1064 .52265805
13828 1064 .73801258
13829 1064 .79306806
13882 1064 .6109721
13897 1064 .44992203
13898 1064 2.36169943
14107 1064 .34558484
14187 1064 6.77583658
14193 1064 .6139232
14295 1064 .6072856
14319 1064 14.12813979
14320 1064 17.81760569
14397 1064 .78367973
14410 1064 1.84429839
14413 1064 .19579748
14479 1064 5.10281165
14490 1064 1.52780904
14510 1064 1.53997976
14513 1064 1.28142064
14744 1064 .73797834
14965 1064 4.44049483
15075 1064 .53809489
15172 1064 .65268955
15229 1064 .80267281
15302 1064 .92284471
15356 1064 .9557804
15732 1064 45.4530525
15778 1064 .65691955
15837 1064 .63140376
16227 1064 .81928694
16238 1064 2
16282 1064 .72250121
16284 1064 3.48863835
16331 1064 1.59173347
16332 1064 2.34540235
16333 1064 2.33776152
16336 1064 .33102363
16375 1064 .14106638
16381 1064 .94388794
16400 1064 2.45733463
28 1065 .737290442
38 1065 .947085401
39 1065 2.691406797
85 1065 1.912553107
87 1065 2.840299444
122 1065 .951776625
125 1065 2
139 1065 1
155 1065 1
164 1065 .950719971
169 1065 3.95802991
180 1065 .899295979
196 1065 1.973164869
199 1065 1.865573709
200 1065 1.890710626
206 1065 .932353844
209 1065 2.952206708
213 1065 .878722424
229 1065 .918113106
251 1065 .958111321
258 1065 2.879522287
265 1065 .863245721
275 1065 4.737774805
286 1065 .859332218
287 1065 3.899108362
312 1065 .832952979
340 1065 2.794487627
390 1065 .549064401
392 1065 1.101733754
395 1065 .650737004
428 1065 5.761080585
429 1065 4.44152792
431 1065 31.542945275
475 1065 6.628860411
496 1065 .901459786
502 1065 .926889911
512 1065 1.815892032
519 1065 1
537 1065 2.846460813
541 1065 .342040124
563 1065 4.928602807
564 1065 .872287919
594 1065 .813314552
613 1065 1.894157926
632 1065 2
633 1065 1.761902876
645 1065 1.937993995
649 1065 1
675 1065 1.289953785
684 1065 .895176147
747 1065 .716934
755 1065 1
761 1065 1.911732684
769 1065 29.420150494
777 1065 .599387267
788 1065 .81367011
797 1065 1
803 1065 1
815 1065 .44483628
830 1065 .915193869
838 1065 1.935213806
851 1065 .97180641
857 1065 .692023742
861 1065 .583064098
865 1065 .885728523
872 1065 1.819818686
873 1065 .42143275
878 1065 3.85023092
883 1065 4.913518138
893 1065 1.826619513
908 1065 .685294079
910 1065 1
916 1065 1.464831465
917 1065 1
921 1065 4.34292684
964 1065 .677755315
981 1065 .146048479
1006 1065 1
1009 1065 2.366523815
1036 1065 .674591096
1052 1065 .767472104
1061 1065 .606222088
1062 1065 1.379268535
1089 1065 .853435176
1108 1065 .850828311
1114 1065 1.963769999
1120 1065 1.945637228
1132 1065 .936801785
1158 1065 1.558816717
1178 1065 1
1182 1065 9.003839963
1190 1065 .854925432
1208 1065 .947374859
1210 1065 22.178564231
1211 1065 33.186942135
1212 1065 8.560090083
1225 1065 1.816135366
1230 1065 1
1267 1065 .703437974
1289 1065 1.426806322
1290 1065 2.958198151
1379 1065 .924442583
1385 1065 3.70736707
1430 1065 .833409505
1434 1065 1.554643189
1445 1065 .567747904
1462 1065 .510123415
1477 1065 .60912487
1487 1065 .981511993
1516 1065 2.26353932
1517 1065 12.278842513
1518 1065 12.510466931
1521 1065 .934511198
1523 1065 .926492645
1524 1065 .954765658
1539 1065 5.745978654
1546 1065 .943712971
1549 1065 .880971937
1571 1065 .827530547
1595 1065 .772357091
1610 1065 3.862148893
1611 1065 .927231912
1623 1065 .892010188
1643 1065 2.467979896
1654 1065 1.549452887
1655 1065 .954404779
1660 1065 1.552455969
1663 1065 11.448327008
1668 1065 .808283991
1674 1065 1.040739836
1692 1065 .881312197
1703 1065 .791740323
1712 1065 .974877512
1724 1065 .740813153
1731 1065 .925087507
1741 1065 .92044153
1742 1065 5.768652125
1745 1065 9.16881277
1757 1065 1
1783 1065 .729263981
1812 1065 1.513930542
1829 1065 .928374006
1855 1065 .859186287
1858 1065 .007715656
1866 1065 1.981508526
1887 1065 .866143179
1999 1065 .448059464
2019 1065 1
2051 1065 1
2065 1065 1
2081 1065 1.93933614
2141 1065 1
2171 1065 .730931873
2185 1065 .908436346
2204 1065 .708388977
2243 1065 3.963954051
2247 1065 .878225534
2263 1065 1.818518231
2313 1065 .853580797
2363 1065 5.744434449
2371 1065 .959698109
2391 1065 .507967786
2397 1065 .869317233
2454 1065 .46788519
2494 1065 .601720518
2520 1065 .593186222
2535 1065 .941433725
2584 1065 .769997345
2622 1065 2.928342929
2635 1065 .783958907
2738 1065 1
2745 1065 .915939858
2749 1065 1
2753 1065 19.441031145
2754 1065 27.095827731
2793 1065 1
2877 1065 1.744716843
2992 1065 1
3001 1065 1
3092 1065 .844049042
3099 1065 .885132638
3106 1065 .863056078
3125 1065 1
3249 1065 .826985398
3256 1065 1.859312739
3279 1065 .651290814
3317 1065 1
3344 1065 .927898218
3378 1065 1
3414 1065 .371636453
3454 1065 .80680422
3520 1065 .574732664
3563 1065 .523841258
3630 1065 1
3654 1065 1.8127472
3693 1065 .643189751
3709 1065 .636629957
3710 1065 .609909395
3714 1065 .977147808
3721 1065 1
3753 1065 1.890602155
3865 1065 2.859984699
3866 1065 .820859777
3884 1065 .861525314
3909 1065 3.946000688
3936 1065 .864973433
3984 1065 1
4026 1065 .772278234
4052 1065 .771478856
4053 1065 .543735206
4067 1065 .761700639
4083 1065 .646458536
4095 1065 .827791544
4109 1065 .673336058
4134 1065 .863544895
4147 1065 .833305969
4148 1065 .89141326
4190 1065 .244609518
4249 1065 1
4301 1065 .980609799
4349 1065 .873380402
4358 1065 1.838176866
4403 1065 .647861657
4474 1065 .909098376
4535 1065 .289868748
4557 1065 1.818400597
4563 1065 .766943229
4607 1065 1
4612 1065 6.546702988
4618 1065 .831435945
4696 1065 .558620667
4740 1065 2.863175679
4842 1065 .895380587
4875 1065 .718928782
4880 1065 1
4915 1065 .957213894
4919 1065 .709337719
4963 1065 .443185589
4968 1065 .966223633
4971 1065 1
4978 1065 .853215398
4988 1065 .914096157
4995 1065 .95078763
5050 1065 .925911922
5053 1065 1.520376442
5083 1065 .93018207
5111 1065 1
5146 1065 .689757673
5201 1065 1.896694233
5223 1065 .90567431
5225 1065 .845190093
5239 1065 .756435587
5354 1065 2
5477 1065 .907184538
5523 1065 .701280672
5582 1065 1
5616 1065 1
5635 1065 .878931951
5671 1065 .263675982
5677 1065 1
5680 1065 1.416039102
5681 1065 34.075084658
5707 1065 .906286881
5728 1065 .491647385
5842 1065 1
5845 1065 .674924403
5888 1065 .594877265
5889 1065 1
5966 1065 1
6002 1065 .948295737
6007 1065 .578999974
6077 1065 .428884588
6082 1065 2.51856194
6143 1065 1
6150 1065 .792251299
6210 1065 1
6259 1065 .681459981
6269 1065 5.596197964
6344 1065 .956659961
6392 1065 .423004267
6416 1065 .170550791
6497 1065 3.292432964
6499 1065 .965650213
6538 1065 .848018599
6567 1065 5.848330145
6571 1065 .879878694
6578 1065 1.905052783
6672 1065 .927647115
6680 1065 3.721537988
6682 1065 .697456689
6695 1065 9.891176853
6720 1065 .956772004
6742 1065 1.740317284
6773 1065 1
6812 1065 4.84495554
6849 1065 .5795807
6857 1065 .812679005
6876 1065 .916155511
6954 1065 1.940273392
6961 1065 .676349713
6965 1065 .921621655
6998 1065 .960313059
7003 1065 .496837447
7048 1065 1
7068 1065 1
7160 1065 1
7182 1065 .889946241
7204 1065 1
7243 1065 2
7313 1065 .950390516
7367 1065 1.743456885
7412 1065 2
7421 1065 .893658334
7530 1065 .800831669
7582 1065 .465685251
7583 1065 .861327711
7658 1065 1
7689 1065 1
7723 1065 .769522998
7726 1065 .897024228
7727 1065 .889892266
7736 1065 .806552784
7755 1065 .854659071
7780 1065 .442505729
7878 1065 .916091596
7983 1065 .883738068
7984 1065 .926427516
8000 1065 .803404949
8030 1065 1.888489936
8036 1065 .904306842
8064 1065 1
8170 1065 1
8186 1065 2
8202 1065 1
8259 1065 1.811744222
8303 1065 .767677346
8377 1065 .944022362
8435 1065 1
8450 1065 1
8520 1065 1.900497113
8539 1065 .713315344
8590 1065 1
8659 1065 1
8766 1065 4.898852213
8770 1065 .847522657
8809 1065 .899811099
8829 1065 .80224713
8849 1065 1.85657182
8856 1065 .966400584
8876 1065 4.740063095
8883 1065 1
8899 1065 2
8923 1065 .716545099
9034 1065 .904363484
9071 1065 .938801009
9092 1065 .244676601
9177 1065 .883003873
9190 1065 2.894952806
9224 1065 .88346772
9232 1065 .602533052
9288 1065 .586963511
9373 1065 .928500028
9404 1065 3.397319365
9425 1065 3.834495053
9457 1065 .557073206
9473 1065 1
9477 1065 .840331007
9504 1065 1.776750304
9513 1065 .934916745
9514 1065 .961383529
9516 1065 .888825196
9537 1065 1.931722228
9539 1065 .881755219
9540 1065 .982774101
9573 1065 5.362080746
9574 1065 1.797448845
9579 1065 2.682972326
9613 1065 1
9670 1065 1.706583422
9703 1065 .718005408
9729 1065 1.538715076
9730 1065 1.895654914
9773 1065 5.894363857
9782 1065 .592607849
9821 1065 2
9847 1065 10.75990063
9849 1065 3.910983557
9924 1065 1
9954 1065 3.938109832
10003 1065 .355199263
10007 1065 2.268671228
10019 1065 15.365687402
10023 1065 1
10089 1065 .781607885
10135 1065 .590308649
10140 1065 45.918249782
10177 1065 .851912202
10219 1065 .860024061
10279 1065 1.944538502
10320 1065 .751686583
10342 1065 6.685353681
10353 1065 .926970918
10367 1065 .48150949
10369 1065 .866851884
10385 1065 .958725132
10387 1065 .905784537
10388 1065 .900493386
10390 1065 .921757775
10428 1065 .80688355
10434 1065 .905844512
10451 1065 .951302772
10494 1065 1.913111565
10554 1065 5.502878137
10555 1065 .851237487
10584 1065 .755169488
10594 1065 .935245589
10637 1065 .648256175
10651 1065 .606279413
10663 1065 .587872723
10671 1065 1
10742 1065 1
10745 1065 5.341814538
10809 1065 .953256134
10832 1065 .677832729
10847 1065 .913184688
10873 1065 .753660426
10874 1065 1.877172377
10912 1065 1.954408112
10923 1065 .880175353
10947 1065 3.975127908
10949 1065 .889196911
10969 1065 .858338423
10984 1065 .774741579
11005 1065 .71787885
11031 1065 .834584877
11033 1065 1.888280797
11068 1065 .955345402
11069 1065 2.664246695
11081 1065 1.917206655
11082 1065 1
11112 1065 .943635216
11153 1065 1
11187 1065 .94541107
11213 1065 .636424633
11214 1065 .627485144
11220 1065 1.911270441
11291 1065 .941238564
11342 1065 .783829031
11344 1065 1.49708627
11351 1065 .572776846
11562 1065 .891888888
11573 1065 3.869773133
11597 1065 4.626937342
11604 1065 2.65927386
11618 1065 2.907474687
11643 1065 .714827227
11728 1065 1.770924553
11735 1065 .847671952
11737 1065 .942107135
11743 1065 .744881961
11744 1065 1.856227821
11748 1065 4.810193811
11760 1065 3.858573472
11903 1065 1.904961721
11960 1065 .967832267
11969 1065 1
11977 1065 .971651274
11985 1065 1.940345127
12012 1065 .917435356
12037 1065 .955781671
12048 1065 1.580486291
12080 1065 .051055164
12116 1065 1
12161 1065 1.80544611
12170 1065 .78245661
12183 1065 .393901527
12184 1065 8.959831197
12191 1065 1.51736857
12199 1065 8.78723255
12207 1065 .822841623
12246 1065 1.942323952
12273 1065 .803722611
12340 1065 2.897345933
12348 1065 .937172182
12410 1065 .178402814
12417 1065 1.669918475
12418 1065 .364783799
12419 1065 .602997438
12420 1065 5.601435938
12421 1065 .704488596
12425 1065 3.471425269
12426 1065 5.296689915
12427 1065 3.550393529
12428 1065 .849164838
12430 1065 2.470802465
12431 1065 4.526516871
12432 1065 14.483550461
12433 1065 .579173304
12435 1065 .706130585
12441 1065 4.876164724
12535 1065 1
12542 1065 1
12551 1065 6.769100772
12567 1065 2.830262216
12586 1065 .944944475
12603 1065 1.961665895
12606 1065 .983263484
12611 1065 .832973265
12632 1065 1
12645 1065 6.274662904
12647 1065 3.905758715
12648 1065 4.700453918
12650 1065 11.171371787
12663 1065 .942791563
12671 1065 3.894676182
12672 1065 .723710602
12679 1065 .862742675
12685 1065 .613319758
12759 1065 7.951199164
12764 1065 .860738061
12769 1065 1
12772 1065 .782986639
12788 1065 .373137701
12789 1065 .572498274
12793 1065 1
12800 1065 .754204238
12839 1065 .835388928
12854 1065 .876391487
12861 1065 1.929581313
12874 1065 .85900501
12892 1065 2.728651196
12893 1065 .828156303
12907 1065 1.801557987
12941 1065 1.721694867
12965 1065 1.924869365
12975 1065 1.652141673
12979 1065 .918419464
12983 1065 1.964359719
12996 1065 6.424686967
13002 1065 .446827991
13008 1065 .360272682
13009 1065 .727816734
13038 1065 .442185298
13044 1065 .815870293
13064 1065 .758593765
13077 1065 .84086229
13104 1065 .779880619
13105 1065 9.46865464
13106 1065 35.765369282
13131 1065 1
13132 1065 .803827123
13135 1065 .816333041
13138 1065 .969612536
13149 1065 .687126748
13213 1065 12.250968518
13225 1065 2.59735983
13241 1065 .978318419
13242 1065 .932282338
13267 1065 1.967885522
13272 1065 5.580607344
13306 1065 2.56487213
13309 1065 .868976329
13310 1065 1.167393967
13313 1065 1.956860097
13355 1065 10.890692161
13362 1065 .939846564
13380 1065 .841634666
13418 1065 .861429082
13461 1065 .689378474
13464 1065 .792473401
13468 1065 1
13489 1065 1.985312993
13533 1065 .843687805
13541 1065 1.897043992
13570 1065 .743790172
13593 1065 1.784706334
13598 1065 2.957335404
13602 1065 1.90775008
13620 1065 .943181478
13701 1065 .837739149
13789 1065 4.81679776
13792 1065 2.892161672
13811 1065 .865340753
13828 1065 .753994385
13829 1065 1.805691357
13898 1065 1.400637158
13899 1065 .723300152
14004 1065 .778168429
14033 1065 2.794751791
14034 1065 .83115592
14107 1065 3.385505593
14147 1065 3.666120266
14187 1065 15.850513212
14189 1065 1.766120479
14193 1065 .637474729
14268 1065 2.779102163
14295 1065 3.631242036
14306 1065 3.89793395
14319 1065 1.242327342
14320 1065 1.950736499
14336 1065 1.710480201
14406 1065 2
14413 1065 1.244855585
14414 1065 1.929857001
14434 1065 1.887291276
14442 1065 .762460415
14479 1065 2.218544272
14488 1065 .843890497
14490 1065 1.556613718
14510 1065 .568042001
14512 1065 1.881812187
14629 1065 2.91106978
14643 1065 .916686469
14677 1065 .660919859
14696 1065 .494542909
14703 1065 .679585551
14717 1065 .820412862
14776 1065 .942520778
14780 1065 .94403229
14833 1065 1
14963 1065 .736211046
14965 1065 2.474625868
14986 1065 1
15001 1065 .907629812
15004 1065 .926927942
15075 1065 1.566272106
15076 1065 1.726244849
15113 1065 .6645168
15114 1065 1
15150 1065 .864404457
15158 1065 1.776109851
15205 1065 1.917523372
15232 1065 .701943557
15280 1065 .950236618
15302 1065 .92755135
15537 1065 .958629124
15714 1065 1
15732 1065 14.730426199
15742 1065 .777127511
15762 1065 .553615613
15778 1065 1.677848208
15933 1065 .835263558
15965 1065 .703606934
16068 1065 1
16227 1065 .830310834
16235 1065 3.882659397
16246 1065 1.955423329
16284 1065 .519832524
16296 1065 .466802169
16322 1065 .912643733
16324 1065 .930255659
16325 1065 .882081138
16333 1065 .378159514
16334 1065 1.635568889
16375 1065 .193463202
16381 1065 .947310901
16391 1065 .928177857
16400 1065 .490438404
16401 1065 1
16439 1065 .982562524
16446 1065 .843685486
16539 1065 1
16643 1065 1
16673 1065 .513246894
39 1066 .8818611
61 1066 .9435468
75 1066 .9096706
85 1066 .9665227
96 1066 .9700034
164 1066 .9811341
180 1066 2.9614474
186 1066 1.953225
199 1066 3.9485375
200 1066 .9581607
206 1066 1.974103
227 1066 .9426911
272 1066 .965693
287 1066 1.9613756
289 1066 .8699933
321 1066 .9720472
340 1066 .9213236
351 1066 .9693626
389 1066 .7286648
390 1066 .827368
429 1066 .7861998
431 1066 13.0825661
447 1066 .9458356
475 1066 6.5609326
537 1066 .9412205
562 1066 1.9287583
563 1066 .972667
585 1066 1
594 1066 .9285311
613 1066 .9594804
621 1066 .8139041
633 1066 2.9088491
649 1066 1
674 1066 .9456942
681 1066 1
742 1066 1
761 1066 1.9662086
769 1066 2.2466933
826 1066 .8216891
857 1066 1.8820973
892 1066 1
893 1066 .9336246
903 1066 .9648818
915 1066 .9454275
941 1066 .9821492
986 1066 .9670056
994 1066 .9303827
1009 1066 .7574859
1016 1066 .8906877
1082 1066 1.8372779
1102 1066 .9316645
1105 1066 .8824466
1138 1066 1.8094156
1147 1066 .8059276
1149 1066 .9579004
1158 1066 .8311015
1174 1066 .9692046
1182 1066 1.6186394
1208 1066 .9798535
1210 1066 13.6228842
1211 1066 2.2432609
1212 1066 1.4487584
1243 1066 .9784204
1259 1066 .9507533
1290 1066 .983997
1303 1066 1.9574293
1360 1066 1
1385 1066 3.8879712
1397 1066 .9173328
1446 1066 .8721393
1495 1066 .7074375
1516 1066 .3352297
1517 1066 3.3410882
1539 1066 1.9027528
1546 1066 .9784516
1613 1066 1
1623 1066 .9586582
1630 1066 .9729248
1663 1066 2.7888027
1731 1066 .9713212
1742 1066 1.9114329
1745 1066 2.9161348
1755 1066 1
1758 1066 1
1866 1066 .9929209
1887 1066 1.9487555
1888 1066 1.9860679
1944 1066 .9822137
1999 1066 .7887003
2081 1066 .976776
2117 1066 .9162606
2147 1066 .8890793
2200 1066 1.9154828
2306 1066 .9670701
2320 1066 .9202545
2361 1066 .9042778
2363 1066 7.9021617
2371 1066 .9845712
2542 1066 .8017009
2548 1066 .5727746
2610 1066 .985256
2622 1066 .9725675
2753 1066 1.7860096
2754 1066 1.6538552
2777 1066 .8962678
3139 1066 1
3216 1066 .982029
3253 1066 1
3256 1066 .9461406
3258 1066 .9773473
3309 1066 .9810915
3344 1066 .9723972
3608 1066 .9694901
3676 1066 1.9488448
3714 1066 .9912515
3745 1066 1
3817 1066 .9696721
3865 1066 1.9463979
3875 1066 .9857391
3888 1066 .9604119
3963 1066 .9537089
4014 1066 1
4085 1066 .9856886
4093 1066 .9882468
4140 1066 .9852148
4200 1066 1
4280 1066 1.9812377
4301 1066 .9925768
4328 1066 1.8535385
4338 1066 .7527272
4362 1066 .8744864
4458 1066 1
4497 1066 1
4535 1066 .72814
4563 1066 .9107787
4612 1066 .826464
4618 1066 .9354685
4733 1066 1.9151088
4934 1066 1
4946 1066 1
4963 1066 .7868344
4966 1066 .7257245
4968 1066 1.9870694
4976 1066 .9374852
5051 1066 1.8969396
5070 1066 1
5164 1066 .8874279
5223 1066 .9638892
5274 1066 1.9831025
5359 1066 .9250181
5381 1066 .799812
5519 1066 .9676722
5574 1066 .9569238
5680 1066 5.0107806
5681 1066 6.3489303
5728 1066 1.805387
5842 1066 1
5949 1066 1
6001 1066 1
6029 1066 .7183938
6090 1066 .9823924
6109 1066 .9287971
6203 1066 .8770485
6249 1066 1
6269 1066 1.8454122
6405 1066 .9312419
6547 1066 .8146799
6549 1066 .9649171
6565 1066 1
6567 1066 1.9419361
6610 1066 .9227441
6636 1066 .9028082
6680 1066 .8933962
6695 1066 .9583392
6715 1066 .9452292
6725 1066 .959541
6726 1066 .9446234
6751 1066 .9451664
6774 1066 .9447902
6812 1066 .9406442
6877 1066 1
6907 1066 1.9752672
6935 1066 .9577136
6961 1066 1.8760968
6965 1066 .9699944
6982 1066 .9404803
7049 1066 1
7182 1066 .9578681
7207 1066 .8997351
7298 1066 1
7552 1066 .9210953
7582 1066 .795448
7780 1066 .7865741
7895 1066 1
7952 1066 1
7983 1066 .9554914
8116 1066 .7226983
8231 1066 .9559197
8283 1066 .9431358
8349 1066 .9555443
8377 1066 .97857
8725 1066 .8550997
8766 1066 3.9612775
8773 1066 .7404174
8849 1066 .9450913
9013 1066 .8810949
9037 1066 2
9092 1066 .7108391
9177 1066 .9552103
9287 1066 1.8799646
9297 1066 .8912395
9404 1066 1.7692754
9425 1066 .9366396
9477 1066 .9388738
9536 1066 .9483866
9558 1066 .9218442
9574 1066 .9224572
9579 1066 .8786321
9773 1066 .9595592
9782 1066 .8440378
9847 1066 1.9080826
9848 1066 1.9246039
9954 1066 .9763065
10003 1066 .7531505
10019 1066 1.7571657
10054 1066 .8388164
10140 1066 16.2888891
10342 1066 4.8795438
10369 1066 .9490268
10387 1066 .9639314
10554 1066 3.8096865
10602 1066 .9825316
10637 1066 1.8653417
10651 1066 .8492717
10658 1066 1
10663 1066 .8422251
10668 1066 1.9049266
10742 1066 1
10841 1066 1
10853 1066 .9324532
10949 1066 .9575812
10970 1066 .6874009
11033 1066 .9572305
11046 1066 .974235
11068 1066 .9829049
11111 1066 .9904407
11220 1066 .9660316
11342 1066 .9172431
11344 1066 2.8074692
11573 1066 .9501452
11597 1066 .8571802
11604 1066 .8695596
11618 1066 2.9645785
11621 1066 .9046193
11638 1066 .9420755
11735 1066 .9416842
11744 1066 .9449596
11760 1066 1.9458576
11935 1066 .9378214
12083 1066 1
12102 1066 1.9212026
12103 1066 .9163134
12157 1066 .9048879
12184 1066 3.6017915
12340 1066 1.9607009
12348 1066 .9759476
12419 1066 .8480153
12425 1066 .7976454
12426 1066 1.7307514
12427 1066 2.8278769
12431 1066 1.4359055
12432 1066 6.5911504
12434 1066 .5055572
12441 1066 1.9525921
12460 1066 1
12490 1066 .968842
12497 1066 .9525722
12510 1066 .9566369
12550 1066 1
12551 1066 .9116047
12567 1066 .9350192
12581 1066 .983814
12606 1066 .9935927
12645 1066 .7223187
12647 1066 .9639215
12650 1066 12.8544695
12671 1066 2.9596788
12679 1066 .9474537
12684 1066 .9634265
12715 1066 1
12757 1066 .9692798
12759 1066 1.9813175
12767 1066 1
12828 1066 .8761587
12851 1066 1
12874 1066 .9460228
12897 1066 1
12899 1066 .9483508
12913 1066 .9060978
12919 1066 .9233288
12939 1066 .5782395
12940 1066 1.0100973
12965 1066 3.2914233
12975 1066 1.8668292
12978 1066 1
12983 1066 .9863558
12985 1066 .9255111
12996 1066 3.7797526
13002 1066 .7882288
13070 1066 .7400983
13076 1066 .9548045
13104 1066 1.9157316
13106 1066 16.3162087
13213 1066 2.7132478
13267 1066 .9877056
13272 1066 2.456613
13302 1066 .7898014
13310 1066 3.6812529
13313 1066 .9834847
13355 1066 4.1924924
13362 1066 .9769714
13365 1066 1.949129
13418 1066 .9469508
13456 1066 .9856638
13463 1066 .9512817
13489 1066 1.6115467
13508 1066 1
13513 1066 1.5486427
13529 1066 .9556943
13564 1066 1
13598 1066 .9836667
13603 1066 1.9096239
13662 1066 .9243808
13701 1066 .9378816
13761 1066 .8054727
13789 1066 1.9298646
13792 1066 .9587162
13897 1066 .8022596
13898 1066 .7705455
13991 1066 1.889725
14004 1066 .9150761
14034 1066 .9353613
14069 1066 .9386125
14147 1066 .8721806
14187 1066 4.5599413
14191 1066 .9240829
14193 1066 .8612142
14200 1066 .7800512
14268 1066 1.9154335
14295 1066 .8588282
14306 1066 .960926
14319 1066 1.3271091
14320 1066 1.2154792
14336 1066 1.889163
14414 1066 .9731471
14479 1066 .3180042
14529 1066 .9805278
14620 1066 .9584294
14741 1066 1.8394959
14762 1066 .8219167
14949 1066 .8350163
14963 1066 .8990135
14965 1066 1.7988707
15064 1066 .9440067
15075 1066 .8339557
15076 1066 1.8951981
15158 1066 .914288
15197 1066 .4324604
15208 1066 1
15351 1066 1
15454 1066 .9704409
15714 1066 1
15732 1066 3.3654764
15750 1066 .9852257
16235 1066 .9550784
16246 1066 2.9829347
16284 1066 .8161772
16322 1066 1.9665573
16390 1066 .9806716
16401 1066 2
16653 1066 .9095804
3 1067 3.9939744
4 1067 1.9877934
80 1067 .9020322
82 1067 .9695663
96 1067 1.9674381
150 1067 1
169 1067 .9880936
180 1067 .9575881
209 1067 .9823111
287 1067 1.9579962
312 1067 1.9843633
327 1067 .9167743
332 1067 2
356 1067 1
392 1067 1.6165505
431 1067 2.5787215
461 1067 .9840262
475 1067 .6922311
488 1067 1
496 1067 .9835002
502 1067 .9803041
516 1067 2.9831749
519 1067 1
525 1067 .9550749
545 1067 1.7595619
558 1067 .9296582
594 1067 1.9215136
676 1067 1.6717734
681 1067 2
719 1067 .9792753
728 1067 .98508
729 1067 .8978606
761 1067 1.9550523
857 1067 1.8597531
884 1067 .9919094
981 1067 .4767934
1070 1067 1
1115 1067 .981403
1125 1067 .9657399
1136 1067 .9870046
1182 1067 .2432067
1209 1067 3
1211 1067 .7313605
1246 1067 .8981235
1308 1067 .528973
1356 1067 1
1385 1067 .8648053
1391 1067 1
1397 1067 .9123658
1546 1067 .9774318
1551 1067 .981508
1617 1067 1.9916235
1655 1067 1.9784119
1663 1067 6.7615371
1670 1067 .9147755
1711 1067 2
1748 1067 1
1818 1067 1
1887 1067 .9298763
1892 1067 1
1893 1067 88.354595
1954 1067 1.9364448
1968 1067 .7561868
2058 1067 1
2090 1067 1
2092 1067 1
2134 1067 1.734814
2172 1067 .6439336
2185 1067 .9616792
2200 1067 1.9599393
2217 1067 1
2222 1067 .9857642
2363 1067 3.8885445
2473 1067 .9817039
2481 1067 1
2509 1067 .78032
2569 1067 .9657818
2627 1067 .7962471
3082 1067 .8991618
3109 1067 .8567535
3152 1067 .849127
3299 1067 .9304258
3372 1067 .7962471
3894 1067 2.9943575
3902 1067 .9522425
4137 1067 .9110584
4190 1067 154.3069244
4340 1067 .9617748
4345 1067 .9778082
4567 1067 .9826746
4568 1067 2.993439
4651 1067 .9822595
4876 1067 8.9015045
4945 1067 1.9604276
5059 1067 1
5182 1067 1
5334 1067 1.9171436
5342 1067 .9709094
5477 1067 .9762964
5580 1067 1
5657 1067 1
5681 1067 3.3842816
5698 1067 .9493389
5720 1067 .9536952
5816 1067 .7374527
5845 1067 .7420204
5850 1067 .9668031
5987 1067 .9765179
6007 1067 2.9650285
6009 1067 1
6251 1067 2.8599937
6261 1067 .8307274
6547 1067 .738056
6672 1067 .95825
6695 1067 2.9526505
6722 1067 2.9945159
6748 1067 1
6864 1067 .9513323
7160 1067 1
7582 1067 1.6335735
7583 1067 .7763898
7716 1067 .9020322
7776 1067 .9753017
7794 1067 .9701234
7857 1067 .9475079
7916 1067 1
8074 1067 .7962471
8377 1067 .985973
8487 1067 1.9949251
8626 1067 1
8809 1067 .9699176
8834 1067 .7962471
8951 1067 .9559131
8952 1067 .9935618
9009 1067 .944444
9129 1067 1
9133 1067 .960774
9265 1067 .9207303
9357 1067 .9849538
9457 1067 .7832502
9477 1067 .9395071
9499 1067 .827392
9507 1067 .7962471
9514 1067 1.982313
9542 1067 .6862278
9570 1067 33.779681
9571 1067 36.8056009
9729 1067 .817459
9780 1067 .7382207
9914 1067 .9250301
9915 1067 2
10036 1067 .9747904
10048 1067 .9851137
10089 1067 .8260263
10096 1067 1
10140 1067 .3443577
10353 1067 .9822293
10437 1067 7.9866179
10448 1067 .9787267
10555 1067 .9011984
10663 1067 .4771969
10745 1067 .408682
10809 1067 .9963956
10894 1067 .8034714
10969 1067 .9562205
10984 1067 .9570785
11112 1067 .9590597
11214 1067 .3887412
11342 1067 .9146869
11344 1067 1.5249605
11354 1067 1
11355 1067 2
11618 1067 2.9617182
11638 1067 .9351075
11677 1067 .7405585
11945 1067 1
11956 1067 .9677323
11969 1067 1
11980 1067 .954385
12014 1067 .9924597
12037 1067 .9821877
12194 1067 14.6241617
12199 1067 1.8418083
12212 1067 .926976
12290 1067 .9203241
12340 1067 .9530985
12419 1067 .641735
12427 1067 .6138062
12428 1067 .8995572
12434 1067 .1982349
12551 1067 5.9092804
12603 1067 .985106
12650 1067 4.1903577
12722 1067 .9559192
12728 1067 1
12759 1067 1.9778734
12831 1067 .9868191
12933 1067 1
12996 1067 .5218994
13034 1067 .9403313
13070 1067 .7017464
13079 1067 .9572639
13138 1067 .9891291
13149 1067 .8382347
13156 1067 1.9144413
13272 1067 1.0870029
13310 1067 .170578
13313 1067 1.9878172
13319 1067 .8150874
13342 1067 .9521477
13365 1067 .9540786
13386 1067 .9730503
13397 1067 4.9653912
13418 1067 1.9282435
13457 1067 1
13489 1067 .2912822
13511 1067 .8723772
13539 1067 1
13602 1067 1.9569351
13623 1067 .8982626
13789 1067 1.9263132
13957 1067 8.9893633
14034 1067 .9518569
14035 1067 .9522425
14147 1067 .3788428
14187 1067 .1642228
14200 1067 .7408246
14295 1067 7.8404501
14319 1067 .9367463
14320 1067 .8553995
14479 1067 .6083545
14512 1067 .8018366
14952 1067 1
14964 1067 .9034322
14965 1067 .57955
15000 1067 .9561172
15064 1067 .8726794
15254 1067 .4923056
15454 1067 .9702365
15732 1067 .6353024
15733 1067 .9009648
15984 1067 .8361844
16098 1067 .9901348
16235 1067 1.9554118
16257 1067 .9137595
16285 1067 1
16296 1067 .9559482
16322 1067 .9778831
16323 1067 .9559919
16332 1067 .7038977
16334 1067 .7712647
16375 1067 .6072067
16390 1067 4.9902018
2 1068 1
8 1068 .9529757
15 1068 .8973096
16 1068 .7365642
39 1068 .8657512
94 1068 .953043
102 1068 .9430736
131 1068 1
169 1068 1.9817416
180 1068 1.9561902
199 1068 2.9415199
212 1068 .954797
259 1068 1
265 1068 1.9405071
275 1068 1.8859229
286 1068 .9388046
287 1068 1.9561086
340 1068 .910595
390 1068 .8038273
395 1068 .8480584
428 1068 3.8960617
431 1068 11.2756432
464 1068 .9182104
475 1068 2.2283325
511 1068 1
516 1068 .9614985
519 1068 1
525 1068 .907578
537 1068 1.9332051
558 1068 .9276355
589 1068 .9810543
633 1068 1.8964195
648 1068 1.9903619
649 1068 1
665 1068 1.8443589
675 1068 .6911052
735 1068 .9760845
761 1068 2.9616006
769 1068 3.0076061
777 1068 .8257195
779 1068 1
803 1068 1
857 1068 .8660196
865 1068 .9502879
873 1068 5.7483031
883 1068 .9623774
908 1068 .863092
921 1068 1.7141503
1038 1068 .9361366
1063 1068 1.7911296
1064 1068 .7286231
1082 1068 .8150885
1158 1068 1.8080699
1172 1068 .9452469
1182 1068 .5666357
1210 1068 15.1623684
1211 1068 4.7309783
1247 1068 .9802373
1303 1068 .9516242
1322 1068 .9584417
1367 1068 .7848285
1385 1068 4.8726945
1397 1068 .90606
1463 1068 .9095421
1487 1068 .9919571
1516 1068 2.2445792
1517 1068 7.2512366
1523 1068 .9680217
1528 1068 .9707673
1539 1068 1.8894919
1546 1068 .9755132
1610 1068 1.94003
1623 1068 .9530207
1643 1068 1.7685527
1655 1068 .9801645
1663 1068 6.760003
1670 1068 .8898382
1740 1068 .9729504
1742 1068 .8993556
1803 1068 .9464443
1810 1068 .7371769
1824 1068 .9335863
1856 1068 1
1872 1068 1
1893 1068 2.5970789
1895 1068 1
1944 1068 1.9797883
1954 1068 .8468351
1968 1068 .9349483
1999 1068 .7598867
2006 1068 .9505731
2081 1068 1.9736091
2170 1068 .9783655
2176 1068 .9772154
2200 1068 .9039577
2263 1068 .9210491
2353 1068 .9410439
2363 1068 2.8888201
2461 1068 .9284368
2473 1068 .9649874
2487 1068 .9495429
2625 1068 .9608705
2674 1068 .8301982
2738 1068 1
2753 1068 3.7568291
2754 1068 .6066536
2774 1068 .9500377
2827 1068 1
3005 1068 .8802682
3126 1068 .9475955
3234 1068 .8386627
3256 1068 .9387961
3344 1068 .9686332
3374 1068 .8242927
3455 1068 .7728326
3515 1068 .988912
3554 1068 1
3577 1068 1
3601 1068 .9502231
3623 1068 1
3652 1068 1
3738 1068 .8033916
3779 1068 2
3824 1068 .962916
3903 1068 .8163237
3984 1068 1
3988 1068 1.8989594
4002 1068 .9820171
4085 1068 3.9837371
4190 1068 3.3210308
4194 1068 .9145645
4247 1068 1
4328 1068 .8335665
4440 1068 1
4612 1068 2.8028
4663 1068 1
4694 1068 .9275273
4696 1068 .8079846
4717 1068 2
4875 1068 .8777242
4876 1068 1.4566947
4889 1068 .9577995
4898 1068 .9123551
4941 1068 .9175563
4945 1068 .9405033
4968 1068 .9853061
4995 1068 .9785909
5050 1068 .9677691
5053 1068 1.7913471
5111 1068 1
5223 1068 .958965
5225 1068 2.9326523
5230 1068 1
5263 1068 .9352003
5299 1068 .9315228
5359 1068 .9147932
5373 1068 .8619976
5477 1068 .959622
5497 1068 .8441011
5519 1068 .9632638
5574 1068 .9510497
5575 1068 .9891641
5680 1068 2.8758871
5681 1068 18.9874208
5736 1068 .8727175
5829 1068 .9606207
5845 1068 .8585808
5889 1068 1
5916 1068 .9194787
5934 1068 .9086508
5986 1068 .960708
6082 1068 1.7905577
6251 1068 .8101248
6269 1068 1.8243321
6355 1068 .9451728
6456 1068 1
6488 1068 1
6497 1068 .6921837
6499 1068 1.9850566
6571 1068 .9477431
6578 1068 .9586947
6672 1068 .968524
6680 1068 .8788593
6692 1068 .8930082
6695 1068 2.9526581
6791 1068 .8610146
6801 1068 1
6877 1068 1
6961 1068 3.8592009
6986 1068 .5313264
6996 1068 .7993517
7003 1068 2.7811068
7047 1068 1.9777233
7128 1068 .9222738
7182 1068 .9521228
7204 1068 1
7300 1068 .9551772
7351 1068 1
7399 1068 .9362778
7522 1068 1
7559 1068 1
7567 1068 1
7615 1068 1
7857 1068 .8901143
7972 1068 1
7976 1068 .9397396
8011 1068 .7736154
8062 1068 .9369074
8190 1068 .9372278
8202 1068 1
8283 1068 .9353816
8315 1068 1
8684 1068 .9289665
8766 1068 3.9559972
8769 1068 .9424911
8830 1068 1
8960 1068 1
9136 1068 .640997
9265 1068 .9330713
9287 1068 2.8635962
9288 1068 1.8203148
9297 1068 .8764086
9373 1068 .968895
9404 1068 1.7378129
9424 1068 .9569539
9500 1068 .8828269
9536 1068 .9413484
9539 1068 .9485594
9540 1068 .9925061
9541 1068 .9369793
9573 1068 .7224829
9574 1068 2.9118832
9622 1068 .9375744
9670 1068 .8723536
9733 1068 .9118999
9773 1068 .9540446
9774 1068 .7863846
9787 1068 .7974007
9847 1068 .8955484
9848 1068 1.9143226
9867 1068 .9701467
9870 1068 .8052512
9927 1068 1
9942 1068 1
9954 1068 .9730756
9979 1068 1.9798119
10002 1068 .8634544
10007 1068 2.6818465
10019 1068 .7240519
10036 1068 .9809827
10140 1068 5.9191922
10160 1068 .9344378
10174 1068 1
10342 1068 1.8631179
10353 1068 .9682298
10369 1068 .9420759
10388 1068 2.9567112
10437 1068 .6578784
10494 1068 1.9622005
10554 1068 1.7837347
10602 1068 .9801495
10637 1068 2.8469792
10651 1068 .8287178
10677 1068 .9395047
10745 1068 .7136664
10753 1068 .9864387
10784 1068 .9893963
10912 1068 2.9801659
10921 1068 .8900356
10955 1068 .7983949
10969 1068 .9383723
10980 1068 .8483623
11033 1068 .9513983
11081 1068 .963982
11144 1068 .9439201
11156 1068 .9796554
11220 1068 .9613996
11338 1068 1
11354 1068 1
11573 1068 .9433468
11593 1068 1.3151105
11597 1068 1.8377048
11604 1068 1.8517723
11618 1068 .9597483
11694 1068 .7668572
11748 1068 1.9174277
11760 1068 5.9384745
11903 1068 .958655
11952 1068 1
12012 1068 .9640815
12037 1068 1.9807635
12080 1068 1.587176
12143 1068 1
12148 1068 2
12178 1068 .976778
12184 1068 7.5474904
12199 1068 .9074388
12241 1068 .9798846
12273 1068 .9146125
12340 1068 2.9553419
12410 1068 1.6425766
12417 1068 .856403
12419 1068 .8272901
12422 1068 .6620776
12425 1068 .7700516
12426 1068 .6940356
12431 1068 .3589836
12432 1068 .9899436
12434 1068 .4381332
12435 1068 .8721566
12551 1068 1.8995508
12567 1068 2.9261582
12603 1068 1.9833233
12610 1068 1
12648 1068 3.869687
12650 1068 1.2891699
12663 1068 .9751123
12671 1068 3.9541805
12676 1068 1
12757 1068 .9650907
12764 1068 .9394162
12772 1068 .9055916
12787 1068 .679399
12789 1068 .8140219
12791 1068 .7123108
12806 1068 .8267635
12831 1068 .9843011
12848 1068 .9616003
12849 1068 1
12866 1068 .9880151
12874 1068 .9386623
12892 1068 .8819538
12893 1068 .925242
12910 1068 .1106338
12935 1068 .8599559
12965 1068 2.9220719
12975 1068 .8486695
12984 1068 1.9390426
12986 1068 1
12991 1068 .8309666
12996 1068 2.7497188
13002 1068 .7593509
13009 1068 .8815908
13019 1068 .9550371
13035 1068 2.7652247
13060 1068 .9318245000000001
13064 1068 1.8949799
13079 1068 .947601
13105 1068 .7688463
13106 1068 14.6775098
13132 1068 .914658
13137 1068 1
13138 1068 3.9867804
13141 1068 .7424685
13156 1068 .7441245
13188 1068 .9246714
13201 1068 1
13213 1068 3.6741452
13267 1068 1.9860291
13272 1068 3.3825148
13350 1068 .9265279
13355 1068 6.0823777
13362 1068 .9738312
13365 1068 .9421921
13397 1068 .9578923
13418 1068 2.9397168
13447 1068 .9630637
13481 1068 1.8638557
13489 1068 .5585758
13512 1068 .821007
13513 1068 .487094
13602 1068 .9598681
13625 1068 .9383859
13701 1068 1.9294109
13789 1068 1.9203006
13829 1068 .915469
14004 1068 .9034955
14033 1068 .9107099
14187 1068 2.4999332
14201 1068 .9372617
14295 1068 1.8395775
14320 1068 .1084991
14410 1068 .9363964
14479 1068 .2250048
14512 1068 1.9485842
14620 1068 .9527607
14696 1068 .7801086
14741 1068 .817609
14951 1068 .9774858
14963 1068 .8852426
14965 1068 .771444
14988 1068 .8179192
15000 1068 .9371206
15076 1068 1.880907
15454 1068 1.9664101
15732 1068 6.1425868
15760 1068 1
15778 1068 .8598528
15837 1068 2.8494296
16068 1068 1
16105 1068 1.9006643
16112 1068 .9564883
16235 1068 .9489528
16242 1068 .8971527
16246 1068 .9806076
16284 1068 2.7911104
16322 1068 .961997
16324 1068 1.9696588
16331 1068 .8332245
16332 1068 1.732599
16341 1068 .8578725
16342 1068 1
16375 1068 1.6491284
16391 1068 .9687549
16400 1068 .778323
16439 1068 .9924141
16629 1068 .948695
2 1069 1
5 1069 .922381173
28 1069 .719918696
39 1069 .671000982
79 1069 1
82 1069 1.867430099
87 1069 .829739198
102 1069 .860492269
122 1069 1.94858784
123 1069 1
131 1069 1
147 1069 .816748137
150 1069 1
164 1069 2.947461315
168 1069 .939322017
169 1069 .955254626
173 1069 1.730012606
179 1069 1.971071311
181 1069 1
189 1069 .875455623
199 1069 4.856684732
200 1069 .883483834
206 1069 1.927880722
209 1069 2.949046363
211 1069 .898790135
212 1069 .889222409
229 1069 2.912698311
237 1069 .940334149
238 1069 1
239 1069 .140229969
251 1069 .95534142
256 1069 1.869120191
258 1069 1.871555664
265 1069 .854202805
275 1069 1.720435088
287 1069 2.892436874
321 1069 2.922155711
340 1069 .780898062
342 1069 2
354 1069 .850085873
389 1069 .244372485
392 1069 .042335638
394 1069 .467664665
410 1069 .881068503
428 1069 4.745281969
429 1069 1.404598792
431 1069 30.520843048
461 1069 1.935668842
464 1069 .79956105
475 1069 10.207566958
516 1069 1.905645546
537 1069 2.83630799
542 1069 .72768584
543 1069 .943317725
571 1069 2.851407555
589 1069 .953570514
591 1069 1.860949511
594 1069 1.800969922
613 1069 1.887159088
621 1069 .481751243
633 1069 .746158634
637 1069 1.897885108
645 1069 .93389383
648 1069 1.976380341
649 1069 1
676 1069 2.180197156
681 1069 1
749 1069 1.721220291
761 1069 1.905895982
769 1069 13.117306617
788 1069 .801348992
818 1069 .483714931
830 1069 .909586039
838 1069 4.9309298
851 1069 .969942101
857 1069 2.671658723
865 1069 .878172289
873 1069 2.383174823
883 1069 .9077995
893 1069 .815154678
898 1069 1
908 1069 .664484058
914 1069 1
916 1069 .42944329
919 1069 .79710918
921 1069 2.299477687
924 1069 .541432792
942 1069 1.843394377
1009 1069 .324635018
1016 1069 .695581691
1020 1069 .883931875
1044 1069 1
1064 1069 .334945736
1082 1069 .546843621
1102 1069 .809696011
1132 1069 .932622785
1160 1069 .86295019
1172 1069 .865818471
1174 1069 1.914239465
1182 1069 7.937968592
1190 1069 .845332334
1210 1069 33.595244233
1211 1069 57.538050838
1212 1069 7.464875623
1236 1069 .842363555
1243 1069 .939904206
1247 1069 .951568197
1256 1069 .934645946
1303 1069 2.881447129
1322 1069 .898154456
1330 1069 1
1358 1069 .8459939
1360 1069 1
1385 1069 2.688016632
1397 1069 .769784389
1416 1069 .784107901
1432 1069 .91171557
1448 1069 .967941525
1454 1069 .669154025
1463 1069 4.778317944
1471 1069 1
1492 1069 1
1515 1069 .751830762
1516 1069 4.148715354
1517 1069 10.165030475
1518 1069 2.478096415
1524 1069 .951774524
1528 1069 .928360378
1535 1069 .524532414
1536 1069 1
1539 1069 3.729181419
1543 1069 1
1546 1069 .939990975
1549 1069 .873101171
1591 1069 1.830105398
1606 1069 .89889606
1610 1069 4.853033448
1617 1069 2.930996205
1618 1069 .589475032
1623 1069 .88486933
1626 1069 1
1632 1069 1
1643 1069 .432799913
1653 1069 .754443008
1654 1069 .519660328
1655 1069 .951389782
1663 1069 19.411847471
1674 1069 1.97730848
1690 1069 .876314425
1705 1069 .703613582
1710 1069 1.837230921
1712 1069 .97321628
1722 1069 .893106619
1737 1069 .664203716
1738 1069 .655897763
1739 1069 .880194822
1740 1069 .933710337
1741 1069 .915180703
1742 1069 6.753354179
1745 1069 9.981599694
1756 1069 .799869676
1769 1069 2.828377632
1796 1069 2.845775088
1821 1069 .925348992
1829 1069 .923637717
1830 1069 .860164799
1855 1069 .849874939
1866 1069 .980285772
1873 1069 .008095955
1886 1069 .808482598
1925 1069 1.714242394
1927 1069 2
1944 1069 1.950467751
1956 1069 1
1989 1069 1.79744453
1994 1069 .413178857
1999 1069 2.411562236
2005 1069 1
2041 1069 .782391551
2065 1069 1
2081 1069 .935324725
2145 1069 1
2146 1069 1
2150 1069 1
2170 1069 .94698102
2200 1069 .764632406
2231 1069 .832249276
2243 1069 .961570502
2298 1069 .902106407
2313 1069 .843898785
2363 1069 19.727535103
2371 1069 1.957033135
2373 1069 1
2375 1069 .806253756
2391 1069 .475432013
2406 1069 .724483029
2451 1069 1
2473 1069 .914195717
2475 1069 1
2481 1069 1
2517 1069 2.899574032
2520 1069 .566285543
2535 1069 .937561014
2551 1069 .722074717
2595 1069 .839687496
2610 1069 .958940316
2622 1069 .923604585
2625 1069 1.904106681
2628 1069 .917462185
2656 1069 .244596513
2659 1069 1.245285562
2745 1069 1.910381356
2750 1069 .897668769
2753 1069 6.404069168
2754 1069 12.036039077
2755 1069 .514442669
2774 1069 2.877559024
2777 1069 .711121679
2788 1069 .76072782
2794 1069 1
2877 1069 .72783617
2912 1069 1
3106 1069 .854000622
3112 1069 .940456488
3209 1069 .864344172
3233 1069 1.602659339
3234 1069 .604616159
3251 1069 .846489968
3256 1069 .850009753
3260 1069 2.735009261
3279 1069 .628232317
3344 1069 .923130467
3362 1069 .88857178
3369 1069 .898135382
3411 1069 .809901472
3455 1069 .443288533
3487 1069 .607755547
3515 1069 1.972826964
3566 1069 1
3586 1069 2.231585779
3601 1069 .878013461
3612 1069 .934717863
3678 1069 1
3693 1069 .619595569
3721 1069 1
3774 1069 1
3817 1069 1.915541461
3865 1069 2.850726147
3875 1069 1.960285617
3909 1069 1.942429967
3936 1069 1.856044762
3957 1069 .769705692
3988 1069 .75238309
4008 1069 .853074604
4022 1069 1
4085 1069 1.960145019
4095 1069 3.81640421
4111 1069 .679101532
4137 1069 .737779504
4143 1069 1
4148 1069 .88423293
4156 1069 .914731501
4189 1069 1
4199 1069 1
4268 1069 1
4280 1069 .94774986
4281 1069 1
4288 1069 .813521451
4289 1069 .893708988
4301 1069 .979327616
4349 1069 .865007645
4358 1069 .827476265
4382 1069 1
4403 1069 .624576407
4432 1069 .918119074
4434 1069 .898254992
4450 1069 .749696948
4468 1069 1
4483 1069 .447105057
4494 1069 1
4521 1069 1
4535 1069 .242911113
4563 1069 1.751532282
4612 1069 2.516728592
4626 1069 1
4639 1069 1
4662 1069 1
4696 1069 1.52943433
4726 1069 1.945431779
4740 1069 .854128131
4875 1069 .700342866
4876 1069 .668539852
4889 1069 .896580658
4919 1069 1.690117591
4942 1069 .726681126
4946 1069 2
4968 1069 .963990161
4988 1069 .908415741
5066 1069 1
5083 1069 1.92556534
5091 1069 1
5099 1069 1
5143 1069 .863470411
5158 1069 1
5170 1069 .727713845
5225 1069 .834953243
5236 1069 1
5239 1069 .740329819
5274 1069 .952943059
5280 1069 .260738866
5328 1069 1
5381 1069 1.442506688
5477 1069 .901047089
5483 1069 .938292805
5486 1069 2
5635 1069 .870926291
5680 1069 10.245173938
5681 1069 34.617172623
5699 1069 1.956393622
5728 1069 2.45803242
5732 1069 1.818084948
5753 1069 .738451077
5829 1069 .903494362
5842 1069 2
5919 1069 .81173736
5948 1069 1
5986 1069 .903708415
6007 1069 .551161226
6036 1069 1
6064 1069 1
6082 1069 .486726708
6226 1069 1
6269 1069 4.569496437
6338 1069 1
6539 1069 1
6549 1069 .902299401
6567 1069 .838300932
6578 1069 1.898774371
6600 1069 .844709795
6610 1069 .78485403
6643 1069 .896574673
6651 1069 1
6672 1069 .92286276
6680 1069 .703124607
6695 1069 6.883980891
6713 1069 .201454305
6722 1069 .911547345
6748 1069 1
6774 1069 .846248948
6790 1069 .901640029
6791 1069 .659393217
6812 1069 1.83470318
6830 1069 .920877318
6836 1069 .752264515
6859 1069 .82350198
6876 1069 .910611269
6899 1069 .580231641
6935 1069 2.882238787
6947 1069 1
6961 1069 .654948244
6965 1069 .916438864
7003 1069 2.463565677
7027 1069 1
7047 1069 .945407193
7128 1069 .809519041
7160 1069 1
7299 1069 .818600419
7300 1069 .890154195
7382 1069 1
7398 1069 1.757468199
7399 1069 .843838162
7401 1069 1
7421 1069 .88662646
7439 1069 1
7491 1069 .882427302
7527 1069 8.277710039
7530 1069 .787661606
7580 1069 .76123476
7582 1069 2.430353534
7583 1069 .852157966
7655 1069 .91161952
7692 1069 .863603916
7723 1069 .75428264
7731 1069 .736623411
7774 1069 1
7780 1069 .405641259
7948 1069 .515378269
7983 1069 .876050214
7994 1069 .95444579
8011 1069 .445206796
8035 1069 6
8036 1069 .897979104
8132 1069 .445902431
8135 1069 1
8147 1069 .593179196
8175 1069 1
8259 1069 .799295754
8261 1069 .734271905
8377 1069 1.940320824
8411 1069 .881534947
8441 1069 .562746641
8520 1069 .893917455
8625 1069 .937757678
8734 1069 1
8743 1069 1
8766 1069 4.892163786
8773 1069 .277101694
8797 1069 1.746189577
8865 1069 .590960033
8912 1069 1
8978 1069 .891996326
9005 1069 1.722526718
9055 1069 1
9092 1069 .194730622
9113 1069 .826303451
9136 1069 .120203333
9241 1069 .353556491
9280 1069 1
9287 1069 4.665719654
9288 1069 1.559651353
9355 1069 1
9386 1069 1.584472317
9404 1069 1.357466933
9424 1069 1.894508324
9477 1069 1.829772849
9482 1069 2
9510 1069 .765686578
9514 1069 .958830004
9515 1069 1
9518 1069 .225905418
9521 1069 1.831562518
9537 1069 4.92720734
9538 1069 1
9539 1069 .873936248
9540 1069 .981635033
9542 1069 .034229469
9564 1069 1
9573 1069 .31989815
9574 1069 1.784055091
9580 1069 .058310992
9670 1069 .687181166
9692 1069 .968127056
9729 1069 1.508212477
9733 1069 .784095947
9773 1069 1.887378636
9779 1069 .90548554
9787 1069 .503496655
9847 1069 7.74402399
9914 1069 .84935409
9925 1069 .902821029
9954 1069 .934017327
9992 1069 .79145469
10003 1069 2.312561627
10007 1069 1.220311901
10019 1069 4.323743297
10023 1069 2
10089 1069 .767166643
10113 1069 .109240009
10114 1069 1
10140 1069 27.449966994
10279 1069 1.940871094
10281 1069 1
10283 1069 .829542297
10302 1069 1
10320 1069 2.735266786
10342 1069 5.664547602
10369 1069 1.858047427
10387 1069 .899554512
10388 1069 .893913482
10390 1069 .916583985
10448 1069 .692312602
10455 1069 1.863061765
10484 1069 1
10554 1069 2.47000581
10584 1069 .738979999
10586 1069 .84813844
10592 1069 .906893094
10605 1069 .810470991
10625 1069 .928430428
10637 1069 .624997013
10651 1069 2.580244525
10663 1069 .560620688
10745 1069 3.298291834
10784 1069 1.974013867
10809 1069 .950165182
10832 1069 1.656529325
10847 1069 1.907444001
10873 1069 .73737115
10874 1069 .869050365
10912 1069 .951393335
10935 1069 .363904331
10949 1069 1.881870024
10969 1069 2.84897101
10970 1069 1.129458855
11005 1069 .699223507
11033 1069 3.880893332
11046 1069 .928248506
11069 1069 2.64204491
11081 1069 .911731921
11111 1069 2.973378759
11137 1069 .715348551
11153 1069 1
11193 1069 .86269749
11213 1069 1.612383106
11220 1069 .905403173
11342 1069 4.769534663
11351 1069 .544526591
11354 1069 1
11389 1069 2.868148565
11573 1069 2.861161844
11592 1069 .584197556
11593 1069 .321564251
11597 1069 1.602268466
11604 1069 2.636743245
11618 1069 2.901356423
11667 1069 1
11728 1069 .755776873
11735 1069 .837599216
11744 1069 .846720844
11748 1069 .797642822
11760 1069 2.849221602
11765 1069 .750155449
11903 1069 .898677287
11933 1069 1
11936 1069 1
11945 1069 1
11960 1069 1.965705166
11985 1069 .936400431
11987 1069 2.924370942
12014 1069 .939934839
12037 1069 .952857721
12066 1069 .499849216
12080 1069 .988305911
12121 1069 .914207559
12178 1069 .943090526
12184 1069 3.891049733
12199 1069 2.77316324
12241 1069 .950703916
12246 1069 .938510106
12273 1069 .790743712
12302 1069 1
12339 1069 1
12340 1069 3.890557903
12407 1069 .760642364
12409 1069 2.934538123
12410 1069 1.124074462
12415 1069 .555480677
12416 1069 .710163805
12417 1069 .6480917390000001
12419 1069 4.576745528
12421 1069 .684947819
12422 1069 2.171864772
12425 1069 2.436473112
12426 1069 2.250183331
12430 1069 .435809124
12431 1069 8.429082372
12432 1069 19.722021895
12434 1069 1.623051644
12435 1069 .686698385
12441 1069 .86797608
12539 1069 .817012265
12551 1069 5.753832493
12579 1069 .865256999
12581 1069 1.954924381
12603 1069 4.959131042
12606 1069 .982156777
12609 1069 .630420392
12645 1069 6.226699779
12650 1069 21.455325606
12663 1069 .939008639
12671 1069 3.887711614
12730 1069 1
12755 1069 .929496966
12757 1069 1.914448837
12758 1069 3
12759 1069 .947972194
12787 1069 .2143139
12791 1069 .294969551
12800 1069 .737950922
12813 1069 1
12848 1069 1.905895162
12854 1069 .868217838
12866 1069 .970629046
12874 1069 1.849681675
12892 1069 1.710708177
12896 1069 1
12897 1069 1
12923 1069 .852788178
12947 1069 .664520764
12965 1069 10.4570243
12975 1069 1.629139441
12978 1069 1
12979 1069 .913024927
12996 1069 12.386644226
13000 1069 .477890027
13009 1069 .709818537
13064 1069 .742630707
13070 1069 2.276213182
13076 1069 .874137486
13100 1069 .9514661
13105 1069 1.433519274
13106 1069 54.956350777
13132 1069 .790855134
13134 1069 .788112658
13135 1069 .80418801
13139 1069 .748637871
13149 1069 .666437913
13156 1069 1.37293447
13213 1069 8.201438594
13225 1069 1.570735132
13241 1069 .976884718
13267 1069 1.965761943
13272 1069 2.486749592
13297 1069 1.87862446
13302 1069 1.414628852
13306 1069 .536099174
13310 1069 1.112337651
13311 1069 .391040925
13313 1069 2.954007459
13315 1069 1
13325 1069 .750139846
13342 1069 .873160838
13350 1069 .819944458
13355 1069 14.751213568
13360 1069 1
13361 1069 .786450493
13386 1069 .904571674
13417 1069 1.901805536
13418 1069 4.85226604
13461 1069 .668838536
13468 1069 1
13489 1069 8.918216521
13512 1069 .561347877
13513 1069 .743038292
13529 1069 1.876615431
13533 1069 .833351615
13564 1069 1
13570 1069 .726848223
13593 1069 1.770469978
13598 1069 1.954514196
13602 1069 2.901650028
13613 1069 .890740124
13625 1069 6.849004361
13639 1069 1.363687288
13696 1069 2.654807367
13721 1069 2.734453106
13789 1069 4.804683459
13794 1069 1
13809 1069 .780623336
13811 1069 1.856436372
13818 1069 .910441423
13828 1069 .737727193
13897 1069 1.449322819
13898 1069 .361004116
13991 1069 1.692900801
13998 1069 1
14034 1069 .819991057
14069 1069 .829044979
14125 1069 .178881787
14147 1069 .644042372
14152 1069 1
14187 1069 14.774503064
14193 1069 2.613502641
14197 1069 .809878721
14200 1069 5.387476025
14201 1069 .84624942
14233 1069 .484250807
14295 1069 6.606857809
14306 1069 2.891184803
14319 1069 4.126100728
14320 1069 11.815228356
14332 1069 .945990411
14336 1069 1.69133562
14412 1069 .651112307
14413 1069 1.194921441
14434 1069 .879838379
14488 1069 .833567711
14512 1069 .873996983
14620 1069 .884232305
14723 1069 .907616541
14741 1069 .553020483
14762 1069 .504064993
14770 1069 .954831961
14776 1069 1.938719948
14889 1069 1
14900 1069 1
14963 1069 .718767925
14965 1069 4.439885351
14984 1069 .658649717
15076 1069 .708142711
15158 1069 .76130505
15172 1069 .65231122
15347 1069 1
15454 1069 1.91768229
15661 1069 2
15732 1069 8.448099393
15762 1069 1.524098316
15946 1069 .903783585
16072 1069 2.873261622
16105 1069 .756561416
16112 1069 1.893367316
16163 1069 .563487556
16219 1069 .943652145
16223 1069 1
16227 1069 .819090088
16228 1069 .88526354
16235 1069 2.874900216
16239 1069 .281657775
16242 1069 1.74795562
16246 1069 4.952475684
16251 1069 1
16264 1069 1
16284 1069 2.48808131
16288 1069 .781118948
16292 1069 1
16321 1069 1
16322 1069 .906867274
16332 1069 1.344689282
16336 1069 1.330294897
16375 1069 1.140130722
16390 1069 4.946173278
16440 1069 1.968033059
16629 1069 1.874268463
3 1070 5.99381932
10 1070 1
82 1070 .96878295
83 1070 .94766642
147 1070 1.98407618
150 1070 4
165 1070 1
169 1070 2.98778708
199 1070 2.89661145
200 1070 .91247336
212 1070 .95521975
227 1070 .91019185
258 1070 .93016688
312 1070 .98396084
327 1070 .91463209
356 1070 2
392 1070 .60668054
516 1070 6.98274179
527 1070 1
535 1070 .98585074
545 1070 .75337304
589 1070 .98689232
594 1070 .9194934
613 1070 .93881558
645 1070 1.98581118
648 1070 .99324271
676 1070 1.6633248
761 1070 .95389538
765 1070 .57943755
769 1070 2.20637574
790 1070 1
857 1070 .85614311
872 1070 .99172319
873 1070 .72652423
934 1070 .92389106
999 1070 1.96195148
1009 1070 .70511548
1012 1070 .97533924
1020 1070 .95336046
1049 1070 .82569261
1144 1070 .98439597
1160 1070 .93480887
1178 1070 1
1182 1070 .22372681
1209 1070 3
1211 1070 1.59574556
1212 1070 .08721083
1303 1070 1.94812449
1324 1070 1.73164041
1385 1070 .86132535
1453 1070 1
1471 1070 1
1495 1070 1.60831911
1551 1070 .98103203
1617 1070 .99140788
1663 1070 6.75539906
1712 1070 .9920291
1838 1070 .83393167
1893 1070 83.33798223
1895 1070 3
1922 1070 1.95446638
1938 1070 .98836573
1997 1070 .97734815
2041 1070 .83948162
2043 1070 .79624705
2185 1070 .96069281
2200 1070 2.9589081
2215 1070 .97618724
2243 1070 .97761975
2262 1070 1
2263 1070 1.93352498
2271 1070 .99021033
2363 1070 2.88567565
2437 1070 .97530549
2449 1070 1
2475 1070 1
2517 1070 .95934124
2622 1070 .96760471
2753 1070 .543422
2986 1070 1.99514206
2996 1070 1
2998 1070 .75852625
3017 1070 1
3250 1070 .90955661
3309 1070 .98023718
3369 1070 .96473592
3373 1070 .93804231
3439 1070 .77735582
3477 1070 1
3866 1070 .92021519
3897 1070 1
3940 1070 1
3950 1070 .88601467
3988 1070 1.90086014
4140 1070 1.98628048
4190 1070 152.23760456
4281 1070 1
4289 1070 1.984931
4338 1070 .68058792
4362 1070 .81027062
4379 1070 3
4465 1070 1
4567 1070 .98222864
4568 1070 .99327016
4612 1070 .72943957
4651 1070 .98180288
4655 1070 1
4717 1070 1
4847 1070 1
4876 1070 5.89896918
4932 1070 1
4969 1070 .97339595
5051 1070 .66865594
5077 1070 2
5115 1070 1
5143 1070 .9617937
5263 1070 .97949219
5526 1070 .74359819
5681 1070 1.29121296
5764 1070 .97843698
5919 1070 .9078968
5978 1070 .98311943
6082 1070 .77634068
6141 1070 .79624705
6305 1070 1
6507 1070 .8031623
6562 1070 1
6567 1070 .8863106
6571 1070 .96457282
6638 1070 .79136047
6686 1070 .93657424
6695 1070 1.95143171
6722 1070 .9943747
6836 1070 .79624705
6891 1070 1
6942 1070 1
7058 1070 .18498821
7151 1070 2
7209 1070 1.93336434
7301 1070 1
7313 1070 .91106731
7469 1070 1.79624705
7531 1070 1
7714 1070 1
7780 1070 .67348331
7799 1070 1
8132 1070 .77297881
8235 1070 .90235051
8626 1070 1
8766 1070 2.95844042
8878 1070 1
8987 1070 .94918927
9012 1070 .91473295
9070 1070 1
9094 1070 .97300231
9177 1070 2.96128822
9404 1070 .70222548
9458 1070 .97752683
9477 1070 1.93794998
9515 1070 1
9570 1070 45.77401
9571 1070 25.80059706
9586 1070 .84454231
9674 1070 .97071396
9722 1070 2.975313
9779 1070 2.97157801
9782 1070 .87589522
9847 1070 3.88413792
9899 1070 1
9914 1070 1.92310035
9928 1070 .95382681
9987 1070 1
10019 1070 .45296702
10087 1070 .89382733
10107 1070 1
10140 1070 .25026142
10305 1070 .95878399
10353 1070 .98177183
10399 1070 1.97101367
10437 1070 1.98627341
10448 1070 4.97817911
10520 1070 1
10590 1070 1.85580616
10592 1070 1.9677187
10593 1070 1
10762 1070 1
10809 1070 .99630282
10875 1070 1
10891 1070 .79624705
11039 1070 .98068153
11046 1070 .97657708
11111 1070 .9918005
11597 1070 .67440771
11618 1070 1.96073285
11642 1070 .79624705
11728 1070 .88527651
11735 1070 1.89150782
11737 1070 .97646165
11933 1070 1
11956 1070 1.96690174
11969 1070 1
11980 1070 .95321085
12037 1070 .98172917
12102 1070 .91200699
12148 1070 1
12184 1070 1.32766765
12194 1070 21.61448764
12340 1070 .95189125
12409 1070 1.96801856
12420 1070 .82855066
12425 1070 .59735875
12550 1070 1
12551 1070 7.90694529
12581 1070 .97109707
12586 1070 .92177693
12603 1070 .9847226
12608 1070 .98741496
12610 1070 1
12663 1070 .9777068
12680 1070 .97762283
12757 1070 2.97992383
12773 1070 .97602022
12787 1070 1.65855131
12813 1070 1
12848 1070 .95212244
12892 1070 .74200057
12983 1070 .98235966
12988 1070 1.91092096
13040 1070 .96490359
13070 1070 .69406934
13079 1070 .95616383
13138 1070 .98884932
13156 1070 1.91223902
13241 1070 .99519425
13313 1070 .98750357
13386 1070 .97235661
13397 1070 .96450037
13417 1070 .97939548
13418 1070 .92639644
13481 1070 1.63995385
13513 1070 .12450998
13590 1070 3
13662 1070 .7078421
13789 1070 1.92441652
13792 1070 .96939225
13957 1070 18.98908955
13989 1070 .98465982
14200 1070 .73415338
14295 1070 .83634329
14413 1070 .27553198
14703 1070 .95308359
14963 1070 1.79265211
14965 1070 .56872765
15000 1070 .95498764
15004 1070 .9712694
15059 1070 .99047112
15071 1070 1
15160 1070 1
15454 1070 .96947034
15760 1070 1
16233 1070 .8712408
16235 1070 1.95426408
16284 1070 2.73891498
16296 1070 2.95481426
16322 1070 .97731379
16332 1070 1.696276
16334 1070 .76537702
16336 1070 .77287958
16381 1070 1.98309922
16390 1070 1.98994959
16399 1070 .98445721
16401 1070 1
5 1071 .94784589
15 1071 .83090307
28 1071 .81180609
38 1071 .96209424
66 1071 .93570478
82 1071 .91092284
85 1071 .93735678
100 1071 .8698098
122 1071 1.96545483
164 1071 .96469789
168 1071 .95922889
180 1071 1.92785994
181 1071 1
186 1071 .91247402
196 1071 .98077646
199 1071 4.90370274
200 1071 .92170976
223 1071 1
265 1071 .90203507
268 1071 .76251913
340 1071 .85277971
349 1071 .9787689
353 1071 1
392 1071 1.35652041
394 1071 .64231004
428 1071 3.82884833
429 1071 .59993444
431 1071 61.92722588
447 1071 1.89864698
475 1071 4.43598759
529 1071 .82921057
542 1071 .81702503
545 1071 2.61882627
563 1071 2.9488541
571 1071 .90015687
594 1071 2.86626651
633 1071 .82943738
663 1071 1
675 1071 3.4913532
676 1071 .44915315
719 1071 .92313075
733 1071 1
761 1071 1.93676906
769 1071 10.71919133
781 1071 .90064294
846 1071 2
851 1071 .97980332
854 1071 .80124271
857 1071 .77937896
865 1071 .91814079
878 1071 .89271183
902 1071 .95226151
921 1071 2.52930084
953 1071 1
981 1071 .38826559
1033 1071 1
1049 1071 1.83637528
1062 1071 .55533448
1064 1071 1.55313274
1108 1071 .89313977
1113 1071 1
1114 1071 .97404637
1136 1071 .93558407
1158 1071 .68395513
1172 1071 .90983994
1182 1071 4.28639348
1210 1071 24.68070002
1211 1071 37.97034428
1212 1071 8.96851001
1240 1071 1
1243 1071 .95962007
1256 1071 .95608691
1259 1071 .90784907
1285 1071 .8505449
1330 1071 1
1350 1071 .78703323
1351 1071 .93809894
1363 1071 .95825119
1385 1071 .79037026
1397 1071 .84531214
1416 1071 .85493648
1437 1071 1
1462 1071 .64907333
1487 1071 .98675598
1515 1071 .83324864
1516 1071 4.7560737
1517 1071 14.76703626
1518 1071 6.64931941
1523 1071 .94734247
1536 1071 1
1539 1071 5.81802995
1607 1071 1
1611 1071 2.94787205
1622 1071 .69512495
1631 1071 .90268902
1654 1071 1.67724728
1657 1071 .79559791
1663 1071 6.60480502
1690 1071 1.91689245
1694 1071 .76469461
1731 1071 .94633589
1742 1071 1.83427226
1745 1071 8.97185834
1796 1071 .89637227
1824 1071 .89063869
1838 1071 .82956595
1840 1071 .96942069
1849 1071 1
1874 1071 .37780783
1925 1071 .80799203
1944 1071 1.96671799
1974 1071 .91476137
1999 1071 2.60461336
2002 1071 1
2041 1071 .85378322
2050 1071 1
2058 1071 1
2170 1071 .96437517
2200 1071 .84185039
2242 1071 1
2289 1071 .90485461
2353 1071 .90291888
2363 1071 2.81692375
2370 1071 .81997049
2391 1071 .64752913
2445 1071 .93991585
2482 1071 .88499198
2486 1071 .83555744
2501 1071 .86297782
2517 1071 1.93252118
2525 1071 .90761393
2568 1071 1
2622 1071 1.94866793
2625 1071 1.93556678
2750 1071 .93124098
2753 1071 6.59957858
2754 1071 17.35228959
2802 1071 1
2856 1071 .91298721
2900 1071 1
2931 1071 .87073923
2979 1071 .94241085
3094 1071 2
3099 1071 .91771393
3127 1071 2
3148 1071 .63562431
3149 1071 1
3251 1071 .89685262
3299 1071 .92686824
3317 1071 1
3337 1071 1
3341 1071 1
3362 1071 1.92512848
3439 1071 .69762092
3554 1071 1
3654 1071 .86586009
3739 1071 .47515926
3789 1071 .96090692
3866 1071 .87167159
3868 1071 .5506843
3909 1071 .9613172
3936 1071 .90327273
3950 1071 .61823499
3957 1071 .84525927
3977 1071 2
4002 1071 .97038815
4069 1071 1
4083 1071 .74673799
4130 1071 1
4140 1071 .97233378
4190 1071 5.29529742
4209 1071 1
4226 1071 1
4244 1071 .63243521
4249 1071 1
4338 1071 .53730021
4362 1071 .76513739
4403 1071 2.74774312
4535 1071 1.49129229
4612 1071 2.67527737
4875 1071 1.79865258
4898 1071 .8556781
4919 1071 3.79178195
4946 1071 1
4963 1071 .60112193
5050 1071 .94692646
5066 1071 1
5143 1071 1.90826222
5184 1071 1
5200 1071 1
5225 1071 2.88910079
5334 1071 1.7719937
5359 1071 .85969288
5523 1071 .78601023
5526 1071 1.61126676
5558 1071 .66029454
5564 1071 .49188306
5574 1071 .91939523
5680 1071 .14896073
5681 1071 28.03928628
5728 1071 .63583789
5745 1071 1
5829 1071 .93515535
5847 1071 1.91122564
5888 1071 .70978737
5937 1071 .86575273
6150 1071 1.8511777
6269 1071 .71073346
6392 1071 .58666489
6549 1071 .93435243
6678 1071 .87835727
6680 1071 1.8005217
6695 1071 .92204374
6719 1071 1
6765 1071 1
6812 1071 .88893277
6893 1071 1
6961 1071 2.76815075
6969 1071 .83075412
6998 1071 .97156997
7003 1071 .63955583
7052 1071 .4714023
7106 1071 1
7146 1071 2.88269306
7160 1071 1
7357 1071 .80384812
7381 1071 2.80691921
7398 1071 .83703658
7627 1071 1
7726 1071 .92623255
7731 1071 .82303042
7755 1071 .89588396
7780 1071 .6006349
7842 1071 1
7984 1071 .94729581
7994 1071 1.96939094
8001 1071 1
8042 1071 .92435165
8064 1071 1
8115 1071 .68273664
8184 1071 1
8189 1071 .78221289
8259 1071 .8651416
8275 1071 .68202255
8349 1071 .91681401
8377 1071 .95990001
8399 1071 1
8766 1071 1.92754204
8829 1071 .85833829
8849 1071 1.89725418
8865 1071 .72515541
9092 1071 1.45891856
9147 1071 .91074918
9177 1071 .91618897
9190 1071 .92474868
9199 1071 .79297615
9287 1071 1.77538834
9297 1071 .7964861
9373 1071 .94878047
9424 1071 .9291174
9482 1071 1
9516 1071 .92035912
9537 1071 5.95108872
9554 1071 1
9571 1071 1.78970324
9573 1071 1.54302188
9574 1071 3.854901
9575 1071 .65607323
9586 1071 .84934015
9623 1071 1
9670 1071 .78980889
9689 1071 1
9733 1071 .85492845
9787 1071 .66638649
9849 1071 1.93623242
10003 1071 1.53809228
10019 1071 9.54560553
10083 1071 .87662056
10089 1071 .84355321
10135 1071 1.70651461
10140 1071 31.92693647
10248 1071 .8875932
10342 1071 4.77460081
10390 1071 .94395061
10399 1071 1.95264959
10428 1071 1.86165962
10554 1071 1.64388312
10584 1071 .82461387
10590 1071 1.91807489
10594 1071 .9536127
10637 1071 .74802574
10651 1071 .71795538
10676 1071 .60783503
10745 1071 4.52850403
10853 1071 .87360558
10856 1071 1
10894 1071 .21314059
10912 1071 .96733992
10969 1071 1.89851969
10980 1071 1.7503032
10995 1071 1
11031 1071 .88150367
11033 1071 .91996913
11046 1071 .95178831
11069 1071 .75948067
11111 1071 .9821125
11276 1071 .87209411
11342 1071 1.84514435
11354 1071 1
11573 1071 .90671103
11592 1071 2.72061152
11597 1071 .73275384
11618 1071 1.93371882
11677 1071 1.66738203
11704 1071 .2433806
11760 1071 .89868807
11785 1071 .87789436
11899 1071 1.84244367
11903 1071 .93191863
11984 1071 1
11985 1071 .9572658
12057 1071 .80507397
12076 1071 1
12080 1071 .32021643
12086 1071 .94531374
12114 1071 .34148663
12145 1071 1
12184 1071 1.25486748
12199 1071 3.84758248
12212 1071 .80914531
12236 1071 .9577146
12340 1071 3.92646301
12416 1071 .80525152
12418 1071 .54495823
12419 1071 3.71560431
12423 1071 .63720392
12424 1071 .88014013
12425 1071 2.62135163
12426 1071 3.49617868
12428 1071 2.89194813
12430 1071 2.62090548
12431 1071 2.94445959
12432 1071 26.7501072
12433 1071 .69853772
12434 1071 .07479259
12435 1071 .7894845
12453 1071 .79525507
12548 1071 1
12551 1071 2.83459365
12567 1071 .8784071
12581 1071 1.96971252
12585 1071 .91264487
12587 1071 .81368938
12603 1071 2.97253908
12606 1071 .98801067
12611 1071 .88034918
12645 1071 13.48039947
12646 1071 .71458313
12648 1071 1.78541798
12650 1071 22.24283304
12671 1071 2.92455051
12759 1071 .96504116
12760 1071 .62527365
12786 1071 .62527559
12787 1071 .47207708
12791 1071 .52627171
12831 1071 .97414918
12848 1071 .93676851
12874 1071 2.89899721
12892 1071 2.8056173
12893 1071 .87689851
12897 1071 2
12919 1071 .85653196
12965 1071 12.93167846
12975 1071 1.75080915
12982 1071 1
12983 1071 1.97446882
12986 1071 1
12996 1071 1.5878703
13019 1071 1.92596112
13064 1071 4.82706688
13070 1071 .51366881
13077 1071 .88600054
13105 1071 7.61936687
13106 1071 33.23563287
13130 1071 1
13132 1071 .85947013
13135 1071 .86842883
13149 1071 .77587096
13209 1071 .95514979
13213 1071 4.46342582
13267 1071 .97699456
13272 1071 4.9832077
13302 1071 1.6066739
13306 1071 .68829297
13310 1071 .40355658
13311 1071 .59082456
13325 1071 .83211246
13333 1071 2
13355 1071 7.48898191
13380 1071 .88655384
13418 1071 .90073371
13447 1071 1.93917825
13481 1071 .77581566
13489 1071 3.27312155
13499 1071 3.88099431
13529 1071 .9170947
13541 1071 1.92624671
13598 1071 .96943691
13602 1071 .9339161
13696 1071 .76805609
13701 1071 .88376325
13723 1071 .48445129
13728 1071 1
13789 1071 2.86876174
13809 1071 .18066911
13828 1071 .82377208
13856 1071 .96941758
13897 1071 1.62998568
13898 1071 .57064205
13991 1071 .79365206
14002 1071 .04081884
14004 1071 .84108933
14034 1071 .87904731
14187 1071 14.17655674
14191 1071 .85794298
14193 1071 .74030237
14200 1071 .58842921
14201 1071 1.89669099
14233 1071 .6534547
14295 1071 3.73583754
14319 1071 5.74087835
14320 1071 5.53199511
14479 1071 2.72384117
14490 1071 .682377
14510 1071 .69056373
14703 1071 .77046877
14717 1071 .87135144
14787 1071 .74512344
14889 1071 1
14965 1071 .6236444
15075 1071 .68929585
15085 1071 .64801353
15172 1071 .76637887
15324 1071 .84737083
15732 1071 20.9414596
15733 1071 .85669468
15837 1071 1.75206081
15946 1071 1.93534969
16068 1071 1
16103 1071 1.94024146
16202 1071 .74639032
16219 1071 1.96213841
16284 1071 .65602852
16323 1071 .91232766
16325 1071 .91552796
16332 1071 1.55967969
16334 1071 .73893711
16336 1071 .55000772
16342 1071 1
16375 1071 1.42223147
16381 1071 .96225578
16399 1071 .96190283
16400 1071 1.63497183
16439 1071 .98750854
16591 1071 .62527559
16677 1071 .91399265
80 1072 .9534101
82 1072 1.9413605
87 1072 .9246888
150 1072 1
164 1072 1.9767606
180 1072 2.9525102
196 1072 .9873451
200 1072 .9484616
206 1072 .9680996
209 1072 .9774617
212 1072 .9509999
237 1072 .9736081
258 1072 1.9431854
275 1072 .8763404
277 1072 1
286 1072 1.9336642
340 1072 1.9030849
373 1072 1
390 1072 .7873488
392 1072 .5763976
428 1072 3.8873309
429 1072 1.736637
431 1072 24.7107973
475 1072 2.9955125
497 1072 .9522627
537 1072 2.9275943
571 1072 .9342733
594 1072 .9119633
621 1072 .7707637
638 1072 .93928
674 1072 .9331051
675 1072 1.665158
676 1072 .6373777
694 1072 .8252809
739 1072 1
761 1072 .9583751
764 1072 .9747949
769 1072 14.840245
805 1072 .9609056
839 1072 1
873 1072 .7271606
878 1072 .9293722
883 1072 1.9592171
893 1072 .9182376
898 1072 1
921 1072 7.6901389
964 1072 .8480366
981 1072 .5972955
1023 1072 .9635934
1031 1072 1.9685496
1036 1072 .8465444
1061 1072 1.8143031
1062 1072 2.7072769
1068 1072 1
1085 1072 .9223893
1125 1072 .9617772
1132 1072 .9701971
1135 1072 1.9722967
1147 1072 .7609381
1182 1072 2.5302331
1201 1072 .865918
1202 1072 .9755739
1210 1072 5.8400074
1211 1072 15.3723805
1212 1072 6.3209706
1289 1072 .7296946
1290 1072 .9802872
1326 1072 .9230812
1385 1072 3.8620008
1487 1072 .9912815
1515 1072 .8902276
1516 1072 3.1811238
1517 1072 4.1883405
1518 1072 2.7691471
1534 1072 1
1536 1072 1
1537 1072 .7310721
1539 1072 3.8802092
1546 1072 .9734563
1553 1072 .8770378
1610 1072 2.9349925
1623 1072 3.9490744
1647 1072 .9200802
1663 1072 8.7398433
1674 1072 .5476343
1703 1072 1.9017894
1706 1072 1
1712 1072 .9881528
1731 1072 .9646729
1738 1072 .8477937
1742 1072 2.8909015
1745 1072 2.6648752
1796 1072 .9317819
1829 1072 .9662228
1874 1072 1.5904111
1893 1072 .4792335
1944 1072 .9780905
2035 1072 .7388243
2070 1072 .8842003
2121 1072 .9053945
2200 1072 1.8958902
2205 1072 .8280254
2298 1072 .9566989
2363 1072 5.879481
2374 1072 .9714737
2394 1072 .9683024
2445 1072 .9604466
2461 1072 .9224255
2487 1072 .9453045
2501 1072 1.9097984
2553 1072 2
2569 1072 .9483119
2610 1072 .9818381
2631 1072 1
2753 1072 4.7364027
2754 1072 10.5736125
2802 1072 1
2912 1072 2
2931 1072 2.9149077
3092 1072 .926457
3106 1072 .9354203
3144 1072 .8865386
3211 1072 .8779977
3213 1072 1
3309 1072 .9767082
3344 1072 1.9659984
3368 1072 .9042672
3413 1072 .9782996
3432 1072 1.9664129
3525 1072 1
3575 1072 1
3601 1072 .9460419
3714 1072 .9892234
3868 1072 .7042157
3888 1072 .9512346
3909 1072 2.9745351
4085 1072 .982371
4111 1072 .8580574
4113 1072 .8288098
4135 1072 1
4140 1072 .9817873
4146 1072 .9772645
4153 1072 1
4349 1072 .940289
4362 1072 .84539
4432 1072 .9637817
4478 1072 .953493
4535 1072 .6651179
4574 1072 1
4669 1072 .9252522
4875 1072 .8674531
4912 1072 .9721106
4963 1072 .7374187
4967 1072 1
5050 1072 .9650617
5051 1072 .8730483
5342 1072 1.9520418
5359 1072 .9076359
5373 1072 1.8504055
5381 1072 1.7534048
5511 1072 .978165
5640 1072 .9671529
5654 1072 1
5680 1072 2.7814616
5681 1072 4.7343642
5699 1072 .9807117
5707 1072 .955807
5728 1072 1.7602722
5802 1072 .8957931
5816 1072 .6925766
5842 1072 1
5847 1072 .9415599
5850 1072 .963849
5919 1072 .916726
5944 1072 .8886875
5986 1072 2.9574075
6006 1072 .7883922
6077 1072 .7306747
6109 1072 .912291
6146 1072 .9686643
6148 1072 .9272782
6191 1072 .8655646
6216 1072 .6444747
6269 1072 .809576
6344 1072 .9795618
6428 1072 2
6468 1072 .8363567
6499 1072 1.9838014
6567 1072 1.9284759
6638 1072 1.9499511
6695 1072 1.9486814
6725 1072 .9501619
6742 1072 .8775394
6864 1072 .9513635
6954 1072 .9718343
6969 1072 .8885855
7003 1072 .7627197
7022 1072 .925639
7047 1072 .975852
7069 1072 .9517049
7202 1072 1.8951353
7215 1072 1
7243 1072 1
7300 1072 .9514121
7338 1072 1
7398 1072 .8927212
7439 1072 1
7527 1072 .2381819
7575 1072 .8075673
7582 1072 1.7480291
7615 1072 1
7861 1072 1
8011 1072 .7545991
8030 1072 .9474143
8036 1072 .9548732
8147 1072 .8200515
8303 1072 .8904418
8310 1072 1
8411 1072 .9475995
8434 1072 1
8526 1072 .9458762
8659 1072 1
8766 1072 .952301
8876 1072 .8774195
8877 1072 .9200222
8951 1072 .964543
9005 1072 .8772656
9047 1072 1.9000646
9071 1072 .9711399
9092 1072 .6438063
9161 1072 1.7515924
9177 1072 .9448272
9280 1072 1
9287 1072 .8521382
9288 1072 1.8052212
9289 1072 1.928224
9373 1072 .9662822
9424 1072 .953338
9425 1072 .9219516
9430 1072 .949009
9457 1072 .7911256
9476 1072 .7558862
9505 1072 1
9536 1072 .9364216
9537 1072 2.9678017
9540 1072 1.9918766
9541 1072 .9316856
9542 1072 .5728121
9573 1072 .6991715
9574 1072 2.9044814
9593 1072 1
9608 1072 1
9667 1072 .9270744
9719 1072 .8231579
9730 1072 .9507932
9773 1072 3.9501843
9779 1072 .9581935
9787 1072 .7803824
9847 1072 2.8867745
9848 1072 .9071258
9849 1072 .9580218
9855 1072 .950372
9996 1072 .9474438
10003 1072 3.6959263
10007 1072 1.6551216
10019 1072 2.7008723
10027 1072 .426332
10089 1072 .8970111
10113 1072 1.6059914
10140 1072 4.6604043
10320 1072 1.8829009
10342 1072 .8516198
10385 1072 .9805357
10388 1072 1.9530749
10420 1072 .8087313
10455 1072 .9394283
10458 1072 .9117299
10554 1072 .7655684
10584 1072 .8845434
10594 1072 .9694633
10602 1072 .9784821
10745 1072 4.6896144
10873 1072 .8838317
10967 1072 .8643516
11033 1072 .9473157
11046 1072 .9682623
11063 1072 .9067319
11069 1072 .8416662
11082 1072 1
11111 1072 .9882247
11129 1072 1
11153 1072 2
11342 1072 .8980586
11344 1072 .7628371
11573 1072 .9385879
11597 1072 .824072
11604 1072 .8393211
11618 1072 1.9563671
11621 1072 .8825083
11704 1072 .5019178
11748 1072 2.9104916
11760 1072 1.9333064
11791 1072 .8962002
11945 1072 1
11977 1072 .9866314
11984 1072 1
11987 1072 .9665471
12060 1072 1
12080 1072 1.5524988
12083 1072 1
12145 1072 1
12178 1072 .9748273
12183 1072 .7141775
12184 1072 3.5094796
12199 1072 .8996636
12244 1072 .8761104
12246 1072 1.9728013
12340 1072 2.9515906
12348 1072 .9703718
12420 1072 3.8120461
12423 1072 .7611715
12425 1072 2.7507359
12426 1072 4.6683346
12427 1072 1.7879756
12430 1072 .7504422
12431 1072 3.3051382
12432 1072 3.5690989
12433 1072 .8015475
12434 1072 1.3909363
12435 1072 .8614177
12438 1072 .9193518
12441 1072 3.941602
12483 1072 1
12539 1072 3.9190593
12551 1072 1.8911131
12567 1072 3.9199554
12581 1072 1.9800618
12590 1072 1
12630 1072 1
12645 1072 1.6579472
12648 1072 .8587407
12650 1072 6.8934601
12661 1072 1
12668 1072 1
12671 1072 2.9503316
12744 1072 1
12757 1072 .9621583
12759 1072 1.9769866
12772 1072 .8976613
12800 1072 .8840882
12806 1072 .8122117
12854 1072 .941709
12866 1072 .9870084
12874 1072 1.9335099
12892 1072 .8720379
12907 1072 .9064192
12941 1072 .8687575
12965 1072 5.663526
12975 1072 1.8359578
12996 1072 3.7286952
13009 1072 .8716444
13015 1072 .8338097
13064 1072 .8861582
13076 1072 .9443274
13104 1072 .8961966
13105 1072 1.7494294
13106 1072 .2304207
13142 1072 .7331728
13149 1072 .8524559
13156 1072 .722631
13188 1072 .9183438
13213 1072 2.6467734
13272 1072 1.330646
13310 1072 3.6073615
13311 1072 .73064
13313 1072 .9796562
13332 1072 1
13342 1072 .9438954
13350 1072 .9203563
13355 1072 2.0052974
13362 1072 .971633
13418 1072 .934653
13481 1072 .8524195
13489 1072 2.5214962
13512 1072 .8059716
13592 1072 .976001
13593 1072 1.8984723
13598 1072 .9798803
13614 1072 1
13620 1072 .9732057
13625 1072 1.9332103
13703 1072 .9271668
13721 1072 1.882541
13789 1072 2.9136059
13791 1072 .8977045
13792 1072 .9491458
13810 1072 .788628
13888 1072 1
13898 1072 2.7173538
13991 1072 .8641612
14034 1072 .9203769
14106 1072 1
14107 1072 .7102181
14147 1072 1.8425498
14168 1072 .8753182
14187 1072 5.4579276
14274 1072 .9670702
14295 1072 2.826102
14306 1072 .9518679
14320 1072 3.033613
14332 1072 .97611
14336 1072 .8634689
14414 1072 .9669221
14490 1072 .7909089
14511 1072 1
14512 1072 .9442653
14710 1072 .9327666
14717 1072 1.9153107
14776 1072 3.9728941
14780 1072 .9736069
14963 1072 3.875603
14964 1072 .921359
14965 1072 1.7522453
15059 1072 .9811176
15158 1072 .8944184
15233 1072 .9446584
15732 1072 2.9865641
15738 1072 1
16072 1072 1.94394
16103 1072 1.960661
16219 1072 .9750757
16235 1072 2.9446648
16238 1072 1
16322 1072 .9588047
16677 1072 .9433814
15 1073 .837886
38 1073 .9636596
39 1073 1.7880659
72 1073 .889039
87 1073 .8903217
122 1073 .9668814
160 1073 1
164 1073 .9661557
169 1073 .971176
179 1073 .9813648
180 1073 .930839
189 1073 .6314143
196 1073 .9815703
199 1073 1.9076794
200 1073 .9249428
251 1073 .9712319
256 1073 .91569
258 1073 .9172589
265 1073 .9060806
286 1073 2.9033929
287 1073 3.9307102
340 1073 .8588593
428 1073 1.8359161
429 1073 .6164554
431 1073 50.3844821
439 1073 1
475 1073 6.624461
502 1073 .9497898
516 1073 .9392189
537 1073 .8945531
553 1073 1
558 1073 1.8857606
621 1073 .6661553
633 1073 1.8364809
638 1073 .9115714
649 1073 1
675 1073 .5123581
684 1073 .9280096
729 1073 .9015382
739 1073 1
747 1073 .8055974
769 1073 16.8546741
777 1073 .7248692
788 1073 2.8720333
838 1073 1.9555065
841 1073 .8330502
854 1073 .8094505
878 1073 2.8971423
892 1073 1
893 1073 .8809266
903 1073 1.937
914 1073 1
921 1073 3.5487386
941 1073 .9679767
981 1073 .4135275
986 1073 .94081
993 1073 .953651
1020 1073 .9252314
1031 1073 .9541977
1061 1073 .7295632
1062 1073 1.5736972
1082 1073 1.7080864
1107 1073 1
1109 1073 .8331881
1120 1073 .962665
1135 1073 1.9596547
1158 1073 1.6970064
1178 1073 2
1182 1073 2.3158622
1190 1073 2.9003664
1202 1073 .9644274
1208 1073 .9638584
1209 1073 1
1210 1073 14.941659
1211 1073 38.2606378
1212 1073 1.011106
1243 1073 .9612876
1260 1073 1
1290 1073 1.9712915
1322 1073 .9343933
1367 1073 .6603159
1416 1073 1.860927
1418 1073 1
1487 1073 .9873029
1515 1073 .8401347
1516 1073 2.8074423
1517 1073 3.8179522
1518 1073 4.663801
1521 1073 .9550239
1524 1073 .9689342
1539 1073 1.8255445
1556 1073 .7987731
1610 1073 2.9053273
1623 1073 1.9258353
1630 1073 2.9514288
1654 1073 1.6905755
1657 1073 .8040388
1662 1073 1.7164099
1663 1073 11.6211248
1670 1073 .8260912
1692 1073 1.9184882
1710 1073 2.8951477
1745 1073 7.0556116
1783 1073 .8140653
1803 1073 .9154535
1874 1073 1.4035016
1886 1073 .8766286
1954 1073 .7582037
1968 1073 1.8973051
1975 1073 1
1999 1073 .6209411
2065 1073 1
2121 1073 .8622227
2172 1073 .8166878
2227 1073 .9284149
2240 1073 2
2282 1073 .7800032
2363 1073 3.824484
2399 1073 .8404418
2482 1073 .8897413
2562 1073 1
2628 1073 .9468309
2753 1073 7.6161142
2754 1073 8.3790371
2877 1073 .8246779
2986 1073 .9657562
2994 1073 .9208489
3053 1073 1
3109 1073 .6039792
3112 1073 .9616434
3139 1073 1
3144 1073 .8347623
3148 1073 1.6506714
3247 1073 .7115198
3270 1073 .8532221
3330 1073 1
3343 1073 1
3344 1073 2.9504823
3455 1073 1.6413785
3458 1073 1
3520 1073 .707937
3521 1073 .938534
3582 1073 1
3682 1073 .8144936
3706 1073 1
3779 1073 1
3865 1073 2.903841
3866 1073 .876971
3875 1073 1.9744169
3888 1073 2.9289813
3942 1073 .6852409
4085 1073 2.9743263
4093 1073 .9789155
4095 1073 .8817315
4140 1073 .9734763
4156 1073 .9450719
4185 1073 .970582
4238 1073 1
4281 1073 2
4321 1073 1.9414156
4344 1073 .7860871
4349 1073 .9130408
4434 1073 .9344581
4466 1073 .7461574
4545 1073 1
4563 1073 1.8399424
4612 1073 2.688687
4852 1073 1
4875 1073 3.8069673
4884 1073 .8384831
4889 1073 .9333795
4893 1073 .8527339
4898 1073 .861638
4930 1073 1
4975 1073 1
4995 1073 .9662022
5053 1073 1.6706066
5072 1073 .8886442
5141 1073 .9096029
5191 1073 .9152018
5225 1073 1.8936804
5341 1073 .8899113
5359 1073 .8654869
5364 1073 1
5381 1073 .6408748
5483 1073 .9602496
5511 1073 .968201
5616 1073 1
5635 1073 .9168535
5640 1073 .9521637
5680 1073 9.2254004
5681 1073 41.2441417
5707 1073 .9356402
5728 1073 2.6508762
5738 1073 .9435688
5802 1073 .8482399
5845 1073 .7767462
5850 1073 .9473521
5906 1073 1.7219396
5919 1073 1.8787253
5937 1073 .8712965
6007 1073 1.7108677
6080 1073 1
6082 1073 .6693604
6104 1073 .3923186
6181 1073 1.844937
6251 1073 2.7002503
6269 1073 .7226789
6482 1073 .9444707
6499 1073 .9764094
6549 1073 .9370634
6567 1073 .8958369
6578 1073 .9347926
6600 1073 .8999654
6635 1073 .9535537
6638 1073 .9271121
6680 1073 2.8087593
6695 1073 1.925263
6903 1073 1
6954 1073 .9589813
6961 1073 1.7777251
6965 1073 .9461717
6982 1073 .8932252
6990 1073 2
7003 1073 .6544406
7024 1073 1
7045 1073 .8180198
7060 1073 .824788
7069 1073 .9296662
7112 1073 .9652203
7182 1073 1.9244178
7202 1073 .8472819
7545 1073 1
7581 1073 .5813549
7582 1073 .633046
7669 1073 .4824087
7720 1073 1.7912848
7794 1073 .8926121
7976 1073 .9048689
7983 1073 .9201542
7984 1073 .9494723
8189 1073 .7912065
8315 1073 1
8349 1073 .9202492
8377 1073 .961556
8487 1073 .4861054
8529 1073 1
8600 1073 1
8642 1073 1
8756 1073 .7052888
8766 1073 2.9305342
8770 1073 .8952824
8809 1073 .9311928
8849 1073 .9014971
8875 1073 .5635476
9005 1073 .8212577
9014 1073 1
9055 1073 1
9113 1073 .8881084
9136 1073 .4332539
9177 1073 .91965
9297 1073 1.8048903
9372 1073 1.4773196
9425 1073 1.8863353
9483 1073 .7622362
9514 1073 .9734792
9515 1073 1
9516 1073 .9236479
9521 1073 .8914962
9536 1073 .9074086
9537 1073 1.9531085
9540 1073 .9881697
9544 1073 1
9571 1073 .8396831
9573 1073 2.561893
9574 1073 2.8608929
9609 1073 2
9667 1073 .8937959
9729 1073 1.6832011
9730 1073 3.9283384
9773 1073 .9274517
9779 1073 1.9391158
9820 1073 1
9847 1073 2.8351058
9848 1073 .864744
9884 1073 1
9903 1073 1
9914 1073 1.9029572
9992 1073 .8656596
10003 1073 1.557167
10007 1073 2.4977417
10019 1073 5.56437
10055 1073 .8338801
10135 1073 .7186342
10140 1073 17.1364314
10160 1073 .8964992
10248 1073 .8922351
10320 1073 .8294646
10342 1073 2.7839088
10345 1073 1
10350 1073 .8246078
10353 1073 .9498455
10369 1073 .9085572
10385 1073 .9716535
10390 1073 1.9462652
10428 1073 1.8673725
10434 1073 .9353364
10515 1073 .832032
10554 1073 .6585892
10594 1073 .9555283
10651 1073 1.7296026
10745 1073 2.5479747
10787 1073 .4195776
10866 1073 1.8092352
10873 1073 1.8308202
10874 1073 .9156451
10949 1073 2.9239032
10957 1073 .8811329
10969 1073 .9027104
10970 1073 .4392162
11033 1073 .9232741
11069 1073 1.769413
11153 1073 2
11182 1073 .8780857
11233 1073 1
11276 1073 .877376
11291 1073 .9596441
11344 1073 .6546115
11592 1073 .732149
11597 1073 .7437899
11604 1073 1.7659978
11638 1073 .896087
11669 1073 .9787687
11704 1073 .2746256
11728 1073 1.8426767
11748 1073 1.8696459
11760 1073 1.9028718
11798 1073 .6841601
11868 1073 .5379455
11903 1073 .9347301
11980 1073 2.9373929
11989 1073 1
12020 1073 1
12080 1073 1.3482885
12085 1073 1
12086 1073 .947572
12102 1073 .8586423
12161 1073 .8663853
12168 1073 .7402336
12184 1073 1.2856381
12199 1073 .8538766
12205 1073 2.8950774
12277 1073 .9042233
12340 1073 1.9294998
12348 1073 .9568514
12409 1073 2.9578309
12410 1073 .4357476
12415 1073 .7136502
12416 1073 .8132938
12417 1073 1.7733083
12418 1073 .5637494
12419 1073 1.7273486
12420 1073 .7262762
12421 1073 2.7970502
12422 1073 2.4665331
12425 1073 2.6369881
12426 1073 4.5169843
12427 1073 .6912215
12431 1073 1.9880487
12432 1073 28.090791
12434 1073 6.1129995
12441 1073 1.914953
12539 1073 1.8821232
12550 1073 2
12603 1073 1.9736731
12611 1073 .8852902
12629 1073 1
12639 1073 .827489
12645 1073 3.5018567
12648 1073 .7942793
12650 1073 27.5631695
12671 1073 .9276662
12759 1073 2.9664848
12772 1073 1.8509607
12787 1073 .4938779
12789 1073 .7064025
12828 1073 .7778363
12848 1073 .9393797
12892 1073 .8136444
12893 1073 .8819821
12914 1073 1
12947 1073 .7838915
12965 1073 15.1409776
12975 1073 .7610996
12996 1073 6.6048894
13002 1073 1.6200953
13008 1073 3.5606513
13018 1073 .861484
13064 1073 .8342082
13070 1073 .5337521
13077 1073 .8907082
13100 1073 .9687355
13104 1073 .8488275
13105 1073 .6350853
13106 1073 31.5975622
13187 1073 .9667687
13213 1073 .4855839
13267 1073 .9779446
13272 1073 3.0251967
13292 1073 .8699774
13310 1073 .428187
13311 1073 .6077217
13325 1073 .8390455
13342 1073 .9182929
13355 1073 4.5513802
13362 1073 .9586881
13372 1073 .8524461
13375 1073 .7465346
13386 1073 .9385271
13397 1073 .933526
13432 1073 .6537161
13489 1073 1.3031384
13513 1073 2.1902923
13598 1073 .970699
13601 1073 1
13602 1073 1.9366451
13625 1073 .9027319
13657 1073 .9026811
13697 1073 .8554071
13701 1073 .8885633
13721 1073 2.8289404
13789 1073 3.8741813
13792 1073 1.9259393
13898 1073 1.5883726
13989 1073 .9591107
13991 1073 .8021733
14002 1073 1.0804287
14004 1073 .8476516
14107 1073 3.5779806
14147 1073 .7706998
14168 1073 1.8184216
14187 1073 6.2105613
14191 1073 5.8638093
14200 1073 1.6054253
14248 1073 1
14268 1073 .8482929
14295 1073 5.7467463
14319 1073 .7928745
14320 1073 5.5926172
14412 1073 2.7752541
14413 1073 1.4813857
14479 1073 3.7765408
14488 1073 .8927879
14510 1073 2.7033421
14588 1073 .6295693
14629 1073 .938925
14643 1073 1.9427824
14677 1073 .7671283
14710 1073 .9020857
14717 1073 .8766641
14770 1073 .9709037
14807 1073 1
14856 1073 .7222886
14964 1073 .8854723
14965 1073 .6391862
15000 1073 .9007344
15076 1073 .8119918
15129 1073 .8145808
15148 1073 1
15158 1073 1.8462379
15232 1073 .7953023
15454 1073 .9469727
15714 1073 1
15732 1073 2.0677637
15744 1073 .8094702
15860 1073 2
16072 1073 .9183579
16112 1073 .9313095
16166 1073 1
16231 1073 1
16235 1073 .9194134
16242 1073 .8376384
16246 1073 .9693859
16284 1073 1.670233
16323 1073 .9159481
16332 1073 .577863
16333 1073 .5729355
16336 1073 .5685904
16338 1073 .7821126
16381 1073 1.9638144
16390 1073 .965326
16395 1073 .7738985
16399 1073 .9634761
16400 1073 .6500459
16440 1073 .9794076
16629 1073 .9190065
16642 1073 .2084754
16643 1073 1
8 1074 .9517845
34 1074 1.8790435
46 1074 1
155 1074 1
199 1074 1.9400384
206 1074 .969826
209 1074 .9786815
258 1074 1.9462602
265 1074 .939
272 1074 .9600271
320 1074 1
340 1074 2.90833
349 1074 .98678
394 1074 .7772765
428 1074 .8934286
429 1074 .7508904
431 1074 18.1052929
461 1074 .9730845
475 1074 4.158117
514 1074 .9251979
537 1074 4.931513
587 1074 1
589 1074 .9805744
594 1074 1.9167279
633 1074 .8937954
674 1074 .9367255
761 1074 4.9606279
777 1074 .8213044
781 1074 .9381331
830 1074 .9621717
836 1074 1
857 1074 .8626254
873 1074 .7419268
878 1074 2.9331947
893 1074 .9226626
902 1074 1.9702746
1006 1074 1
1062 1074 .7231192
1102 1074 .9203788
1109 1074 .8916568
1114 1074 .9838394
1158 1074 1.8032077
1182 1074 .5556572
1210 1074 14.0651484
1211 1074 20.6228298
1212 1074 4.35772
1256 1074 1.9726565
1322 1074 2.9573889
1367 1074 .7793775
1385 1074 3.8694694
1418 1074 1
1434 1074 1.8013461
1438 1074 1
1516 1074 .2254418
1517 1074 .2322679
1521 1074 .9707883
1523 1074 1.9672116
1546 1074 .9748929
1610 1074 1.9385107
1617 1074 .9711295
1643 1074 .7626894
1657 1074 .8727245
1663 1074 9.7539231
1710 1074 .9318991
1745 1074 4.7371328
1855 1074 1.9371892
1874 1074 .6125783
1922 1074 1.9645165
1925 1074 .880442
1999 1074 .7538038
2003 1074 1.9915754
2074 1074 .885837
2176 1074 .9766382
2211 1074 1
2234 1074 1.559508
2320 1074 .9070844
2329 1074 .8653139
2363 1074 4.8860035
2399 1074 .896368
2481 1074 1
2511 1074 .4079135
2625 1074 1.9598792
2646 1074 .9062172
2665 1074 .9057606
2745 1074 .9625045
2753 1074 2.7506688
2754 1074 1.5966888
2791 1074 .7625121
2979 1074 .9641408
2989 1074 .9743021
2998 1074 1.7280477
3038 1074 1
3109 1074 .7427871
3127 1074 2
3279 1074 1.8444563
3362 1074 .9533796
3369 1074 .9573809
3374 1074 .8198415
3439 1074 1.811717
3455 1074 .7670777
3493 1074 .89485
3515 1074 .9886311
3612 1074 .9726866
3654 1074 .9164748
3676 1074 2.9403964
3694 1074 1
3803 1074 1
3853 1074 .8934238
3865 1074 .9375454
3909 1074 1.9759133
3936 1074 1.9397706
3957 1074 1.9036473
4155 1074 .869756
4280 1074 .9781391
4321 1074 .9619498
4357 1074 1
4403 1074 .8429267
4474 1074 1.9594528
4535 1074 .6832419
4557 1074 .9189966
4567 1074 .9458956
4612 1074 5.7978043
4717 1074 2
4875 1074 .8746266
4919 1074 .8703484
4963 1074 1.7516298
4968 1074 1.9849339
5066 1074 1
5072 1074 .9276751
5097 1074 1
5167 1074 1
5334 1074 .8580268
5340 1074 1
5342 1074 .9546373
5526 1074 .7579467
5629 1074 .8161808
5671 1074 .6715585
5680 1074 3.8474096
5681 1074 12.9111021
5723 1074 .84505
6075 1074 1
6082 1074 .7852518
6163 1074 .9301985
6211 1074 1
6269 1074 1.8198818
6358 1074 1
6379 1074 .9364215
6391 1074 .9026883
6567 1074 1.9323468
6571 1074 .9464192
6680 1074 .8757904
6695 1074 .9514588
6772 1074 1
6834 1074 .8776519
6876 1074 .9626007
6935 1074 .9507299
6982 1074 .9306505
7047 1074 1.9771589
7282 1074 1
7345 1074 1.7658283
7351 1074 1
7358 1074 1
7369 1074 1
7582 1074 2.7616659
7583 1074 .9381444
7731 1074 .889806
7734 1074 .9396493
7736 1074 .9137118
7766 1074 .6859209
7780 1074 2.7513265
7813 1074 1
7978 1074 .9466992
8001 1074 1
8011 1074 .7678803
8051 1074 1
8349 1074 1.9482024
8495 1074 .8815049
8580 1074 .9762181
8766 1074 1.9548825
8829 1074 .9117912
8856 1074 1.9850128
9093 1074 1
9094 1074 .9001628
9177 1074 .9478132
9241 1074 .3111452
9270 1074 1
9273 1074 2
9287 1074 .8601406
9388 1074 .9492221
9401 1074 .9904459
9404 1074 .7311709
9424 1074 .9558634
9425 1074 .9261756
9516 1074 .9504098
9521 1074 .9295275
9571 1074 .246382
9573 1074 2.7154525
9574 1074 2.9096509
9591 1074 1
9670 1074 .8691199
9729 1074 .7942412
9773 1074 1.9528804
9779 1074 1.9604561
9780 1074 .7309056
9847 1074 1.8929023
9848 1074 .9121522
9855 1074 .9530579
9914 1074 .9369713
9928 1074 .854725
9953 1074 1
9954 1074 1.9723935
9993 1074 1
10003 1074 .712383
10007 1074 1.6737866
10019 1074 2.7170613
10109 1074 .9492044
10140 1074 8.8411451
10342 1074 .8596502
10353 1074 .967425
10369 1074 1.9406085
10399 1074 .9705162
10466 1074 .8402541
10554 1074 3.778256
10586 1074 .9364627
10625 1074 .970056
10637 1074 1.8431027
10668 1074 3.8892251
10745 1074 .7064126
10847 1074 .9612755
10873 1074 1.8901188
11006 1074 .8358025
11033 1074 3.950167
11046 1074 .9699799
11081 1074 1.9630696
11342 1074 .9035757
11344 1074 .7756725
11592 1074 .8260326
11597 1074 4.8335933
11604 1074 1.8480172
11618 1074 .9587286
11735 1074 .9320532
11743 1074 .8862031
11791 1074 .9018179
11955 1074 .9922011
11977 1074 .9873549
11985 1074 .9733906
11987 1074 .9683576
12037 1074 1.9802762
12112 1074 1.9642093
12114 1074 .5899621
12130 1074 .7298336
12154 1074 .9831263
12165 1074 .9670266
12184 1074 3.5360268
12199 1074 .9050939
12241 1074 .979375
12273 1074 .9124494
12340 1074 .9542106
12409 1074 4.9726114
12418 1074 .7166582
12419 1074 .8229148
12423 1074 .774097
12425 1074 .7642262
12426 1074 .6862845
12427 1074 1.7994505
12430 1074 .7639484
12431 1074 .3427445
12432 1074 7.8630222
12477 1074 1
12497 1074 .9447394
12510 1074 .9494754
12539 1074 .9234398
12551 1074 3.8970061
12567 1074 2.9242875
12581 1074 1.9811408
12603 1074 4.9829009
12606 1074 .9925346
12645 1074 2.6764593
12648 1074 3.8663858
12650 1074 12.1698288
12671 1074 5.9530197
12725 1074 1
12759 1074 4.9782321
12763 1074 1
12764 1074 .9378814
12790 1074 .8362792
12800 1074 .8903614
12813 1074 1
12837 1074 .9557876
12848 1074 3.9606275
12874 1074 1.9371084
12892 1074 .8789633
12899 1074 .9398209
12908 1074 1
12947 1074 .859639
12965 1074 1.8440978
12975 1074 .8448358
12983 1074 .9841025
12984 1074 1.9374984
12986 1074 1
12996 1074 5.7433784
13034 1074 .8927206
13076 1074 .9473404
13104 1074 .9018145
13105 1074 1.7629904
13106 1074 14.5426734
13122 1074 .9611553
13138 1074 .9864455
13149 1074 .8604411
13213 1074 3.6658902
13260 1074 .8899344
13262 1074 .9116741
13310 1074 .6286113
13313 1074 .9807572
13355 1074 7.0591312
13365 1074 .9407276
13375 1074 1.835376
13397 1074 .9568256
13489 1074 .5473931
13508 1074 1
13512 1074 .8164725
13513 1074 .4741004
13533 1074 .9302761
13593 1074 .903967
13602 1074 .9588514
13625 1074 1.936825
13659 1074 .9671342
13686 1074 1
13696 1074 .855575
13701 1074 .9276226
13789 1074 1.9182816
13791 1074 .9032408
13810 1074 .8000676
13882 1074 .8370575
13897 1074 .7696024
13926 1074 .9160201
13989 1074 .9734427
14004 1074 .9010508
14034 1074 .9246861
14056 1074 .8819613
14102 1074 1
14107 1074 .7259013
14147 1074 .851071
14187 1074 7.4872649
14268 1074 .9014673
14295 1074 .8355134
14319 1074 2.2159801
14320 1074 6.0859144
14332 1074 .977403
14336 1074 .870858
14434 1074 2.9497256
14479 1074 1.2053715
14490 1074 .802225
14508 1074 .9347928
14696 1074 .774538
14712 1074 1
14717 1074 1.9198941
14776 1074 2.9743611
14792 1074 .9621429
14963 1074 .8823354
14965 1074 .7656539
15059 1074 .9821395
15064 1074 1.9347593
15075 1074 1.8065332
15076 1074 .87789
15113 1074 .8503558
15324 1074 .9049621
15356 1074 .9814788
15661 1074 1
15732 1074 6.0955323
16103 1074 1.96279
16223 1074 1
16235 1074 3.9476596
16257 1074 3.9633833
16284 1074 1.7858186
16323 1074 .9454089
16324 1074 .9688901
16332 1074 .7258248
16375 1074 .6402397
16399 1074 .976278
16439 1074 1.9922219
16466 1074 1
164 1075 .9787616
168 1075 1.9754713
179 1075 .9883058
212 1075 .9552189
237 1075 .9758805
275 1075 1.8869876
340 1075 .9114294
395 1075 .8494766
428 1075 .8970318
429 1075 .7593128
431 1075 13.3384039
447 1075 1.9390241
475 1075 5.2542014
497 1075 1.9563729
511 1075 1
535 1075 .9881067
541 1075 .7164361
571 1075 .9399324
594 1075 .9195433
621 1075 .7905012
633 1075 1.8973862
761 1075 1.961959
769 1075 7.0262018
785 1075 1
830 1075 .9634507
838 1075 .9720788
839 1075 1
851 1075 .9878493
854 1075 .8804238
857 1075 1.8672701
878 1075 1.9354533
883 1075 .9627285
893 1075 .9252774
921 1075 4.7168182
1006 1075 1
1061 1075 .8302918
1063 1075 .793079
1066 1075 .9659433
1080 1075 .9715616
1085 1075 .9290716
1149 1075 .952606
1168 1075 .9268452
1182 1075 3.5706804
1190 1075 .9374766
1210 1075 11.1981863
1211 1075 22.7708225
1212 1075 5.3794356
1268 1075 .9339972
1289 1075 .7529682
1293 1075 1
1322 1075 1.9588296
1352 1075 .8530262
1385 1075 1.8738827
1432 1075 .9643116
1438 1075 1
1448 1075 .9870406
1490 1075 1
1494 1075 1
1515 1075 .8996791
1517 1075 8.2582251
1518 1075 1.7890237
1529 1075 1.8995272
1539 1075 1.8905233
1597 1075 .9097699
1616 1075 .6581151
1623 1075 .9534591
1630 1075 .9695199
1654 1075 1.8058257
1655 1075 .9803496
1659 1075 2.9149809
1663 1075 9.762243
1690 1075 .9500009
1722 1075 .956789
1732 1075 1
1740 1075 .9732028
1742 1075 1.900295
1769 1075 .9306227
1803 1075 1.9469442
1855 1075 1.9393129
1860 1075 1
1866 1075 .9920306
1907 1075 1
1922 1075 .9657162
1944 1075 .9799769
1975 1075 1
1999 1075 1.7621277
2065 1075 1
2117 1075 .9057298
2128 1075 .8124278
2176 1075 .977428
2216 1075 .9589047
2363 1075 5.8898578
2397 1075 .9436791
2476 1075 1
2520 1075 .8246736
2525 1075 .9444187
2535 1075 .9747594
2605 1075 .8608287
2609 1075 .9394367
2625 1075 .9612357
2662 1075 1
2740 1075 1
2753 1075 .7590987
2754 1075 3.6103248
2774 1075 .950504
2877 1075 .8899795
2979 1075 .9653532
3018 1075 .9389597
3112 1075 .9759299
3124 1075 .9739442
3126 1075 .9480846
3233 1075 .8393775
3282 1075 1
3319 1075 1
3369 1075 .9588219
3440 1075 .9031017
3454 1075 1.9167375
3534 1075 1
3572 1075 .8865856
3611 1075 1
3654 1075 1.9192988
3714 1075 .9901513
3837 1075 .8326113
3865 1075 1.939657
3903 1075 .818038
4280 1075 .9788782
4349 1075 2.9454302
4403 1075 .8482374
4474 1075 .9608237
4567 1075 .9477249
4589 1075 1
4612 1075 .8046406
4912 1075 .9745119
4919 1075 .874732
4946 1075 1
4969 1075 .9493395
5051 1075 .883979
5072 1075 .9301204
5083 1075 .9699103
5143 1075 1.9448088
5201 1075 .9554779
5223 1075 .959348
5342 1075 2.956171
5359 1075 .9155885
5523 1075 .8712596
5526 1075 1.7661305
5574 1075 .9515066
5635 1075 .9478228
5680 1075 1.8863788
5681 1075 11.0155382
5906 1075 .8255077
5926 1075 .8614262
5949 1075 1
6014 1075 .8579403
6076 1075 .8741256
6082 1075 .7925125
6110 1075 .7615628
6237 1075 .9694415
6269 1075 1.8259716
6370 1075 2
6372 1075 .9756536
6379 1075 .9385711
6468 1075 .8504465
6567 1075 .9346342
6577 1075 .8728557
6578 1075 .9590802
6672 1075 .9688178
6695 1075 1.9531
6726 1075 .9376594
6812 1075 .9331798
6830 1075 .9680152
6859 1075 .9286518
6889 1075 1
6961 1075 .860515
6965 1075 .9662209
7303 1075 .8858779
7398 1075 1.901958
7422 1075 .7650842
7484 1075 .7897487
7582 1075 .769724
7583 1075 .9402358
7766 1075 .69654
7983 1075 .9498941
8007 1075 .7819349
8259 1075 1.9188666
8495 1075 .8855112
8684 1075 .9296295
8730 1075 1
8766 1075 1.9564079
9287 1075 .8648693
9423 1075 .7624692
9424 1075 .9573556
9477 1075 .9311867
9516 1075 .9520865
9522 1075 .8597879
9537 1075 .970574
9542 1075 .6095933
9573 1075 .7250731
9667 1075 .9333533
9703 1075 1.8784675
9773 1075 4.9544735
9847 1075 3.8965233
9848 1075 1.9151223
9855 1075 .954645
9914 1075 .9391023
10007 1075 .684816
10019 1075 4.7266275
10023 1075 1
10082 1075 .9181916
10140 1075 8.9479464
10216 1075 .938741
10320 1075 1.8929833
10342 1075 2.8643955
10345 1075 1
10353 1075 .9685263
10388 1075 1.9571152
10390 1075 1.9662796
10428 1075 .9167717
10434 1075 .9594214
10448 1075 .8756193
10476 1075 1
10570 1075 1
10637 1075 .8484074
10745 1075 3.7163389
10955 1075 .8002765
10956 1075 .8923329
11033 1075 2.9518519
11046 1075 .9709949
11069 1075 .8552989
11182 1075 .9234946
11187 1075 .9764736
11342 1075 .9068358
11344 1075 3.783257
11389 1075 .9466999
11593 1075 .3215029
11597 1075 1.8392195
11618 1075 .960124
11628 1075 1.9199878
11656 1075 1
11704 1075 .5448031
11744 1075 .9380379
11760 1075 2.9390488
11765 1075 .8990019
11766 1075 .951807
11945 1075 2
11955 1075 .9924648
11985 1075 .9742903
12037 1075 1.980943
12048 1075 .8192003
12083 1075 1
12096 1075 .9410654
12102 1075 .9112933
12145 1075 1
12184 1075 .5517138
12199 1075 .9083027
12241 1075 .9800724
12340 1075 1.9557587
12411 1075 .9475476
12417 1075 2.8577433
12418 1075 .726238
12422 1075 1.6652315
12425 1075 2.7721978
12426 1075 .6968913
12427 1075 .8062311
12431 1075 2.3649664
12432 1075 4.0367042
12434 1075 .4433772
12441 1075 1.9466302
12551 1075 4.9004883
12567 1075 1.9268473
12606 1075 .992787
12645 1075 1.6873982
12646 1075 .8282877
12648 1075 1.8709033
12650 1075 6.3331376
12663 1075 .9753446
12671 1075 4.9546081
12685 1075 .8333507
12759 1075 1.9789681
12772 1075 .9064728
12789 1075 .8157577
12790 1075 .8418146
12800 1075 .8940683
12892 1075 1.8830556
12907 1075 .9144766
12965 1075 1.9507993
12975 1075 1.8500819
12983 1075 1.9846399
12991 1075 .8325442
12996 1075 6.7520548
13002 1075 .761597
13018 1075 .9130765
13041 1075 .9215048
13044 1075 .9206448
13070 1075 .7074137
13105 1075 .7710037
13106 1075 18.7271864
13135 1075 .9208442
13149 1075 .8651596
13156 1075 .7465127
13186 1075 .9619343
13213 1075 5.6771865
13225 1075 .8264724
13241 1075 .9906558
13272 1075 3.388278
13297 1075 .9509347
13302 1075 1.7633674
13306 1075 .812471
13310 1075 1.641168
13333 1075 1
13355 1075 4.0909422
13365 1075 .9427316
13395 1075 .976964
13397 1075 2.9582853
13417 1075 .9603055
13461 1075 .8661301
13464 1075 .9105613
13489 1075 4.5626958
13499 1075 .9284039
13529 1075 .9501226
13564 1075 1
13602 1075 1.9602426
13620 1075 .9755127
13721 1075 .8926543
13789 1075 4.9210445
13898 1075 1.7416899
14004 1075 1.9043963
14187 1075 9.5046005
14189 1075 1.8992039
14193 1075 .8437609
14295 1075 3.8410747
14320 1075 3.1168197
14332 1075 .978167
14412 1075 .8589643
14479 1075 .232238
14509 1075 .9455443
14512 1075 .9490641
14677 1075 .8538651
14696 1075 .7821609
14710 1075 .9385554
14767 1075 1
14776 1075 2.9752279
14963 1075 .8863137
14965 1075 2.7735772
15000 1075 1.9377075
15059 1075 .9827433
15113 1075 .8554153
15158 1075 .9035091
15232 1075 .8715453
15414 1075 1
15427 1075 1.8958175
15446 1075 1.9904612
15532 1075 1
15541 1075 2
15732 1075 7.1599227
15837 1075 .850835
16107 1075 .9256768
16212 1075 .9373838
16219 1075 1.9772217
16235 1075 3.9494292
16242 1075 .8981126
16246 1075 .9807886
16318 1075 .9157567
16323 1075 .9472546
16332 1075 1.7350947
16333 1075 .7320026
16337 1075 .9722979
16342 1075 2
16381 1075 .9772923
16390 1075 1.9782409
16400 1075 .780392
16439 1075 .9924849
16440 1075 .9870776
54 1076 .6998837
94 1076 .9422743
122 1076 .97421
169 1076 .9775543
199 1076 1.9281084
256 1076 1.9343465
258 1076 .9355682
275 1076 .8597612
286 1076 .9247705
327 1076 .8907252
390 1076 1.7588384
392 1076 1.5196047
428 1076 3.8722252
431 1076 37.7335241
461 1076 .9677294
475 1076 1.5926968
497 1076 1.9458625
516 1076 .9526688
535 1076 .9852415
537 1076 .9178868
571 1076 .9254612
613 1076 .9433954
633 1076 2.872665
676 1076 1.5887605
694 1076 .8018561
698 1076 .8526081
769 1076 10.5506837
777 1076 .7857512
838 1076 .9653522
839 1076 1
851 1076 .984922
854 1076 .851616
865 1076 .9388873
873 1076 1.6905806
898 1076 1
903 1076 .9509409
914 1076 1
921 1076 1.6485954
924 1076 .7699679
939 1076 .8972877
993 1076 .9639072
1009 1076 .6612152
1036 1076 .8259704
1044 1076 1
1061 1076 .7894065
1063 1076 .7432286
1132 1076 .9662014
1158 1076 .764054
1177 1076 .9370939
1182 1076 4.4672508
1190 1076 1.9224137
1208 1076 .9718559
1210 1076 20.2822716
1211 1076 29.7519493
1212 1076 5.2299322
1246 1076 .9232844
1289 1076 .6934544
1290 1076 .9776443
1303 1076 1.9405301
1324 1076 .7884337
1367 1076 .7354825
1385 1076 2.8434991
1430 1076 .9109069
1437 1076 2
1448 1076 .9839184
1450 1076 1
1454 1076 .834037
1468 1076 .6676248
1516 1076 2.071336
1517 1076 4.0795202
1521 1076 1.9649764
1528 1076 .9640633
1539 1076 .8641487
1564 1076 .6994059
1610 1076 .9262768
1630 1076 .9621768
1643 1076 .7154742
1663 1076 6.7049637
1674 1076 1.486985
1740 1076 .966747
1745 1076 4.4858732
1774 1076 1
1783 1076 .8552096
1796 1076 .9226358
1807 1076 1.7956372
1809 1076 .9536322
1874 1076 4.535497
1942 1076 .9172666
1947 1076 1
1958 1076 1
1964 1076 1
1968 1076 .9200298
2083 1076 .8200915
2085 1076 1
2146 1076 1
2170 1076 .973404
2189 1076 1
2263 1076 .902943
2289 1076 .9289684
2329 1076 .8385169
2363 1076 7.8633228
2461 1076 .9120249
2485 1076 1
2494 1076 .786999
2628 1076 .9585964
2656 1076 .6210653
2664 1076 1
2665 1076 1.8870108
2753 1076 3.7010619
2754 1076 9.5164462
2861 1076 1
2877 1076 .8634739
2882 1076 1
2923 1076 .7368609
2931 1076 .9034992
2947 1076 .9755559
2983 1076 .9741414
3092 1076 .916597
3106 1076 .926762
3126 1076 .9355774
3198 1076 2.9385776
3234 1076 .8016627
3279 1076 .8135094
3301 1076 1
3309 1076 .9735854
3344 1076 1.9614398
3374 1076 .7839972
3411 1076 .9046405
3439 1076 .7742563
3454 1076 1.8966784
3455 1076 3.7207356
3520 1076 .7725658
3521 1076 .9521355
3553 1076 1
3615 1076 1
3676 1076 .9285377
3738 1076 .7583028
3745 1076 1
3936 1076 .9277874
3957 1076 .884477
3988 1076 .8757874
4010 1076 1
4085 1076 .9800075
4109 1076 .8252992
4154 1076 1.8724246
4156 1076 .9572266
4190 1076 1.2479872
4203 1076 1
4280 1076 .9737896
4293 1076 .8929202
4321 1076 1.9543794
4432 1076 .9589259
4484 1076 .8899313
4486 1076 .8906225
4612 1076 1.7575755
4627 1076 .91311
4866 1076 1
4907 1076 .8962198
4919 1076 .844553
5053 1076 2.743496
5089 1076 .9532934
5208 1076 1
5359 1076 .8952525
5585 1076 1
5671 1076 .6062119
5681 1076 12.296536
5707 1076 .949882
5845 1076 1.8261487
5919 1076 .9055614
5934 1076 .8877013
6076 1076 .8438006
6082 1076 2.7425256
6104 1076 .5267886
6154 1076 .88509
6261 1076 .8186943
6269 1076 2.7840455
6316 1076 1.8788607
6348 1076 .9283786
6369 1076 .676471
6382 1076 .9539791
6468 1076 1.8144168
6497 1076 .6215912
6499 1076 2.9816296
6507 1076 .7617912
6567 1076 .9188865
6643 1076 .9481185
6680 1076 2.8510777
6695 1076 1.9418011
6713 1076 .5994238
6720 1076 .9768815
6725 1076 1.94348
6726 1076 .9226406
6830 1076 .9603095
6859 1076 .9114629
6876 1076 .9551597
6961 1076 1.8269109
6965 1076 .958083
6970 1076 1
6982 1076 .9168527
6998 1076 .9787753
7003 1076 .7309073
7027 1076 1
7060 1076 1.8635596
7069 1076 .94523
7207 1076 .859933
7345 1076 1.7192376
7398 1076 2.8783382
7527 1076 1.1360439
7530 1076 .8934842
7560 1076 1
7582 1076 .714247
7725 1076 1
7727 1076 .9411141
7766 1076 .6234319
7841 1076 1
8011 1076 1.7216979
8024 1076 1
8259 1076 .8993203
8404 1076 .6104296
8766 1076 .9459059
8829 1076 .8942412
8861 1076 .9277934
8899 1076 1
8912 1076 1
9159 1076 .3389589
9190 1076 .9438205
9286 1076 .9578901
9287 1076 .8323142
9288 1076 .7791069
9290 1076 .9315114
9372 1076 .5929803
9404 1076 1.6776847
9424 1076 1.947082
9425 1076 .9114875
9476 1076 .7231575
9499 1076 .8133868
9504 1076 .8806054
9510 1076 .8824608
9522 1076 .8260087
9536 1076 .9278976
9538 1076 1
9564 1076 2
9573 1076 2.658839
9625 1076 1
9730 1076 1.944196
9773 1076 .9435055
9847 1076 4.8715942
9954 1076 .966901
10002 1076 .8321399
10003 1076 1.6551588
10019 1076 8.6607679
10025 1076 .8081945
10140 1076 19.2126603
10160 1076 .9194022
10342 1076 2.8317263
10345 1076 1
10369 1076 .928792
10494 1076 .9535318
10554 1076 .7341378
10637 1076 .8118864
10745 1076 .6480006
10846 1076 1
10853 1076 .9056391
10873 1076 .8682569
11006 1076 .8031338
11033 1076 .9402523
11074 1076 1.9686903
11137 1076 .8572097
11153 1076 1
11220 1076 .9525472
11344 1076 1.7310403
11593 1076 .1580426
11597 1076 4.8004851
11604 1076 4.8177787
11737 1076 .9690387
11744 1076 .9231102
11765 1076 1.8746699
11903 1076 .9491733
11933 1076 1
11945 1076 1
11975 1076 1
11977 1076 .984839
11980 1076 3.9512468
11987 1076 1.962062
12005 1076 .6997408
12048 1076 .7756429
12080 1076 1.4925017
12184 1076 2.4437148
12199 1076 .8862114
12227 1076 .9585621
12246 1076 1.9691547
12277 1076 .9254171
12408 1076 .9578088
12417 1076 1.8234715
12419 1076 .7876819
12423 1076 1.7291514
12425 1076 1.7173168
12426 1076 .6238678
12427 1076 1.7595492
12428 1076 .9193329
12431 1076 2.2119771
12432 1076 16.8409707
12458 1076 .8292937
12535 1076 1
12551 1076 2.8765144
12581 1076 .9773886
12603 1076 2.9794988
12610 1076 1
12645 1076 1.6120877
12648 1076 1.8398019
12649 1076 .4103019
12650 1076 19.2088195
12678 1076 .6454152
12788 1076 .6647523
12848 1076 .952794
12919 1076 .8928927
12941 1076 1.8511616
12965 1076 10.2162004
12983 1076 .9809395
12996 1076 .692321
13015 1076 .8115284
13076 1076 .9368633
13077 1076 .9148927
13104 1076 .8822795
13106 1076 16.4568854
13138 1076 2.9837487
13213 1076 .5994159
13272 1076 3.2409049
13342 1076 .9363734
13355 1076 6.8719363
13365 1076 .9289348
13386 1076 .9521301
13397 1076 1.9482356
13399 1076 .8968771
13418 1076 1.9258919
13447 1076 .954593
13481 1076 1.8326332
13489 1076 6.4573426
13513 1076 .3694675
13541 1076 .9449388
13625 1076 .9242557
13696 1076 .8268403
13701 1076 3.9132224
13789 1076 1.9020229
13825 1076 1
13898 1076 1.6794591
13991 1076 .8459492
14004 1076 .8813639
14107 1076 2.6713667
14147 1076 .8214402
14187 1076 5.3852513
14189 1076 .8749206
14193 1076 .8061205
14200 1076 1.6927382
14233 1076 1.7412836
14295 1076 2.8027872
14306 1076 .9454148
14319 1076 1.0599918
14320 1076 5.9040482
14355 1076 1.8877904
14410 1076 .92181
14413 1076 .5961467
14479 1076 2.0472725
14510 1076 .7689877
14677 1076 1.818659
14746 1076 1
14762 1076 .751223
14965 1076 2.7190285
15001 1076 .9506002
15075 1076 .7680411
15163 1076 1
15253 1076 .8666148
15267 1076 .8716215
15342 1076 .9259646
15356 1076 .9777939
15399 1076 1
15732 1076 6.71662
15733 1076 .8930142
15742 1076 1.8808072
15748 1076 .9171127
15814 1076 1
15837 1076 1.8148988
15860 1076 1
16105 1076 .8778834
16219 1076 .9717341
16227 1076 .9092498
16235 1076 .9372459
16239 1076 1.6396564
16284 1076 .7432051
16322 1076 1.9532816
16323 1076 .9345474
16324 1076 .9627005
16332 1076 1.671275
16334 1076 2.8051012
16338 1076 .8303276
16400 1076 1.727485
16440 1076 .9839644
42 1077 1
54 1077 .7223436
87 1077 .9209834
153 1077 .9792491
173 1077 .8747012
180 1077 .9501737
200 1077 .9459258
256 1077 .9392598
275 1077 .8702563
287 1077 1.9500809
306 1077 1
307 1077 1
312 1077 .9173485
380 1077 .9196077
392 1077 .5555562
395 1077 .8271918
428 1077 1.8817876
429 1077 2.7236794
431 1077 36.3521649
475 1077 3.8476902
476 1077 1
496 1077 .9512443
497 1077 .949914
545 1077 .7367278
558 1077 .9176975
563 1077 .9646741
594 1077 2.9076319
672 1077 .8256036
707 1077 1
746 1077 1
761 1077 3.9563271
769 1077 14.733984
785 1077 1
805 1077 .9589821
878 1077 .9258973
898 1077 1
902 1077 .9670276
921 1077 1.6748936
978 1077 1
1002 1077 .691842
1062 1077 .6928747
1064 1077 .691354
1085 1077 .9185708
1105 1077 .8480711
1135 1077 .9709337
1182 1077 2.5071204
1190 1077 .9282201
1194 1077 1.8159786
1210 1077 10.6353337
1211 1077 32.1446993
1212 1077 4.287562
1225 1077 .9090275
1227 1077 1
1240 1077 1
1336 1077 .8876652
1367 1077 .7552782
1385 1077 .8552112
1495 1077 .6218852
1516 1077 1.1408347
1517 1077 6.1484064
1518 1077 13.757789
1539 1077 .8743154
1546 1077 1.9721503
1587 1077 .9044746
1611 1077 .9639958
1623 1077 .9465688
1657 1077 .8588219
1663 1077 2.7270435
1681 1077 .9686732
1690 1077 .9425986
1705 1077 1.8624496
1722 1077 .9503917
1740 1077 .9692355
1742 1077 .8855338
1745 1077 4.5991864
1774 1077 1
1783 1077 .8660453
1791 1077 1.9782515
1796 1077 .9284255
1816 1077 .810367
1820 1077 .8310478
1849 1077 1
1866 1077 .9908508
1874 1077 .5702592
1887 1077 1.9337704
1925 1077 .8673824
1942 1077 .9234582
1955 1077 .8673827
2019 1077 1
2117 1077 .8917732
2121 1077 .9007398
2243 1077 .9821652
2263 1077 .9102065
2306 1077 .9574406
2353 1077 .9329472
2363 1077 3.8735514
2517 1077 .9533932
2625 1077 .9554967
2641 1077 .8545319
2746 1077 1
2753 1077 4.7234336
2754 1077 10.552634
2792 1077 1
2800 1077 .8952632
2861 1077 1
2978 1077 .9017443
3126 1077 .9403987
3138 1077 .9255459
3148 1077 .74833
3263 1077 .7636174
3301 1077 1
3344 1077 3.9643255
3362 1077 .9482871
3439 1077 .7911503
3440 1077 .888756
3455 1077 .741635
3487 1077 .8179627
3521 1077 .9557175
3643 1077 .9117382
3676 1077 .9338858
3712 1077 1
3714 1077 .9886932
3736 1077 1
3853 1077 .8817822
3865 1077 .9307233
3875 1077 .9815689
3888 1077 .9488353
3936 1077 .9331916
4069 1077 1
4085 1077 .9815036
4148 1077 .9462735
4190 1077 8.6784524
4280 1077 2.9757512
4319 1077 .863307
4409 1077 1
4434 1077 1.952781
4497 1077 1
4557 1077 .9101483
4563 1077 1.8846883
4612 1077 2.7757179
4650 1077 .8604191
4789 1077 .7139235
4875 1077 .8609317
4898 1077 .9003186
4969 1077 .9418393
4995 1077 .9756507
5051 1077 2.8668022
5053 1077 1.7626921
5083 1077 .9654555
5146 1077 .8464984
5201 1077 .9488864
5342 1077 .9496822
5381 1077 .7412721
5574 1077 1.9443272
5635 1077 .940098
5676 1077 1
5680 1077 4.7215089
5681 1077 16.5736933
5845 1077 .8391592
5969 1077 .8726878
6082 1077 .7617943
6163 1077 1.9225739
6269 1077 1.800207
6316 1077 .8879264
6344 1077 .9785562
6379 1077 .9294767
6547 1077 .7604878
6612 1077 1
6680 1077 .8622227
6695 1077 .9461565
6725 1077 .9477098
6794 1077 1
6961 1077 .8398644
7040 1077 .7815313
7047 1077 .9746639
7112 1077 1.9749433
7182 1077 .9455476
7303 1077 .8689823
7399 1077 .9275266
7412 1077 1
7439 1077 2
7501 1077 1
7575 1077 .7980995
7582 1077 1.735632
7780 1077 .7241632
7976 1077 .9314639
7983 1077 .942476
8030 1077 .9448271
8035 1077 1
8036 1077 1.952653
8189 1077 .849577
8231 1077 .9430296
8349 1077 .9425444
8377 1077 .9723034
8526 1077 .9432133
8751 1077 1
8766 1077 1.9499541
8876 1077 .8713885
9036 1077 1
9071 1077 .96972
9265 1077 .9238798
9288 1077 .795638
9297 1077 .8594353
9373 1077 .9646233
9424 1077 .9510422
9500 1077 .8667351
9504 1077 1.8895406
9570 1077 3.2682883
9571 1077 .1640622
9573 1077 1.6843706
9574 1077 1.8997818
9575 1077 .7624538
9671 1077 .9463479
9729 1077 3.7717656
9730 1077 .9483722
9773 1077 .9477334
9847 1077 2.8812037
10019 1077 5.6861551
10140 1077 3.4960946
10216 1077 .9296718
10240 1077 .8121228
10320 1077 2.8771396
10342 1077 4.8443194
10369 1077 .934121
10554 1077 3.7540343
10555 1077 .9263953
10586 1077 1.9295224
10651 1077 2.8051951
10663 1077 .7960878
10668 1077 .8771248
10677 1077 .9311966
10745 1077 2.6743433
10847 1077 .9570456
10873 1077 1.8781162
10947 1077 .9876938
10949 1077 .9451769
11033 1077 .9447236
11068 1077 2.9779058
11111 1077 .9876453
11234 1077 1
11344 1077 .7511686
11573 1077 .9355664
11597 1077 .8154162
11604 1077 1.8314157
11618 1077 .9542204
11627 1077 1
11704 1077 .4774119
11735 1077 .9246312
11744 1077 1.9288645
11748 1077 .9060878
11760 1077 3.930025
11945 1077 1
11960 1077 .9840841
11980 1077 .9548954
12005 1077 .7222114
12037 1077 .9781217
12067 1077 .9705042
12119 1077 .9171401
12184 1077 1.4853457
12199 1077 1.894727
12241 1077 1.9771221
12242 1077 1
12246 1077 1.9714631
12277 1077 .9309987
12340 1077 1.9492089
12410 1077 1.5934905
12417 1077 .8366824
12418 1077 .685708
12419 1077 2.8035712
12420 1077 .8027986
12426 1077 .6520165
12428 1077 .9253698
12430 1077 .7381639
12431 1077 4.2709506
12432 1077 9.3018959
12434 1077 2.3609701
12458 1077 .8420689
12551 1077 .8857558
12567 1077 3.9160172
12645 1077 8.641118
12646 1077 .8028659
12648 1077 .8517907
12650 1077 19.6422159
12663 1077 .9716944
12671 1077 2.9478879
12759 1077 2.9758543
12788 1077 .6898413
12866 1077 .9863692
12874 1077 .9302386
12914 1077 1
12965 1077 2.4993698
12996 1077 3.7153469
13002 1077 .7263018
13009 1077 .8653293
13019 1077 .9488622
13064 1077 4.8805571
13080 1077 .8369898
13104 1077 .8910894
13105 1077 1.7371012
13106 1077 27.9465545
13136 1077 .9609383
13138 1077 1.9849649
13139 1077 .883345
13186 1077 .9562987
13187 1077 .9760589
13213 1077 6.6293945
13257 1077 2
13267 1077 1.9841104
13272 1077 4.2977135
13310 1077 1.5880435
13311 1077 1.7173873
13313 1077 .9786553
13325 1077 .8840421
13332 1077 1
13355 1077 2.9563575
13362 1077 .9702373
13386 1077 .9557125
13397 1077 3.9521095
13461 1077 1.8463108
13489 1077 5.4979536
13513 1077 1.4166549
13592 1077 .9748203
13593 1077 .8934771
13598 1077 .9788904
13625 1077 .9299242
13657 1077 .9298876
13696 1077 .8397991
13701 1077 1.9197166
13789 1077 .9093553
13792 1077 .9466438
13811 1077 .9333734
13882 1077 .8192588
13897 1077 .7444355
13898 1077 .7034475
14033 1077 .8984474
14147 1077 .8348031
14187 1077 1.4312574
14189 1077 .8842812
14193 1077 .8206299
14200 1077 .7157329
14233 1077 .7606452
14295 1077 3.8175461
14319 1077 6.1303395
14320 1077 4.9860663
14332 1077 1.9749346
14336 1077 1.8567515
14413 1077 1.62637
14434 1077 .944234
14510 1077 .786276
14717 1077 .911144
14762 1077 1.7698408
14776 1077 .9715605
14792 1077 .9580077
14965 1077 1.7400556
15004 1077 .9638454
15053 1077 .9091011
15076 1077 .8645515
15081 1077 1
15113 1077 .8340098
15427 1077 1.8803934
15454 1077 1.9617971
15732 1077 11.8875021
15953 1077 .7754262
15965 1077 .8533508
16072 1077 1.9411818
16163 1077 .7974183
16165 1077 .8073565
16235 1077 .9419423
16242 1077 2.8830284
16284 1077 .7624229
16336 1077 .6891956
16342 1077 1
16375 1077 .6009421
16380 1077 .9444227
16381 1077 1.9739305
16390 1077 .9750195
16399 1077 .9736867
2 1078 1
3 1078 9.99349362
4 1078 1.98681943
54 1078 .65865573
80 1078 1.8942149
82 1078 .96713788
87 1078 1.61606126
96 1078 .96483983
100 1078 .84828159
150 1078 1
184 1078 1
200 1078 .90786091
206 1078 .97917207
209 1078 .98089958
251 1078 1.98682984
258 1078 .92648684
287 1078 10.95464457
312 1078 1.98311562
325 1078 1
356 1078 1
358 1078 1
402 1078 .99213342
447 1078 .92234702
461 1078 .98275162
498 1078 1
512 1078 .91568497
516 1078 11.98183233
519 1078 1
594 1078 1.9152509
633 1078 .83764526
676 1078 .64558282
719 1078 .97762158
742 1078 1
761 1078 .95146578
826 1078 .85168426
857 1078 3.8485622
872 1078 1.99128702
878 1078 1.90029751
898 1078 1
939 1078 .97072545
993 1078 .97006938
999 1078 1.95994641
1008 1078 1
1020 1078 .95090267
1023 1078 .98410519
1038 1078 .96145463
1095 1078 1
1120 1078 .99191808
1127 1078 .72383082
1168 1078 .97290184
1169 1078 1.91547235
1175 1078 .94542738
1202 1078 .99163574
1209 1078 7
1211 1078 1.31095423
1241 1078 1
1243 1078 .97783341
1247 1078 .97917545
1322 1078 1.96359916
1330 1078 1
1360 1078 1
1385 1078 3.85401753
1517 1078 .781213
1611 1078 .96232238
1617 1078 .99095509
1621 1078 .98809715
1643 1078 .72474932
1657 1078 .74153504
1663 1078 7.74250917
1674 1078 .59666642
1690 1078 .95311121
1711 1078 2
1739 1078 .79624705
1740 1078 .97513473
1756 1078 .86644631
1798 1078 1
1821 1078 .96366658
1855 1078 .92945808
1860 1078 1
1866 1078 .97593288
1868 1078 1
1874 1078 1.52938604
1888 1078 .98675535
1893 1078 68.30309547
1955 1078 3.97622174
1999 1078 .56499283
2003 1078 1.99447072
2005 1078 1
2045 1078 1
2185 1078 .95862142
2200 1078 .95674265
2212 1078 1.98581515
2216 1078 .93124926
2222 1078 .9846283
2233 1078 1
2320 1078 .97308883
2329 1078 .87570755
2354 1078 1
2363 1078 10.87965102
2428 1078 .93616553
2554 1078 .79624705
2625 1078 .97774298
2656 1078 1.63876702
2664 1078 1
2754 1078 .30280871
2986 1078 .99488606
2989 1078 .97147527
3083 1078 1
3128 1078 1
3196 1078 1
3309 1078 1.97919573
3362 1078 .96568948
3430 1078 1.38874116
3608 1078 .97279619
3767 1078 .79624705
3789 1078 1.98032018
3824 1078 .96148068
3894 1078 1.99390731
3909 1078 .95900117
3928 1078 1
4043 1078 .8655535
4086 1078 .96081854
4134 1078 .96000264
4190 1078 137.0920329
4200 1078 1
4321 1078 2.96290041
4340 1078 .95872465
4557 1078 .90049937
4568 1078 3.99291551
4612 1078 1.71518169
4618 1078 .96989279
4650 1078 .59249411
4717 1078 1
4779 1078 .96825465
4876 1078 3.89364509
4877 1078 1
4912 1078 .99163574
5053 1078 .57914734
5163 1078 .8176547
5215 1078 1
5341 1078 1.98104046
5342 1078 .96858811
5515 1078 .97079297
5575 1078 .98790514
5681 1078 3.09576873
5978 1078 1.98222986
5986 1078 .94421037
6109 1078 .92502249
6216 1078 .55646905
6428 1078 1
6438 1078 .79624705
6635 1078 .98980202
6686 1078 2.93323185
6690 1078 1
6695 1078 .94887228
6719 1078 2
6935 1078 .92545841
6961 1078 1.66832484
7003 1078 .46986303
7047 1078 .92073475
7082 1078 .91080936
7151 1078 1
7490 1078 .79624705
7616 1078 1
7646 1078 .80087511
7679 1078 .80099101
7716 1078 .8942149
7727 1078 .90876247
7766 1078 .61554202
7781 1078 1
7916 1078 1
8011 1078 .8118296
8036 1078 .92299607
8098 1078 1
8194 1078 1
8347 1078 .96538098
8487 1078 3.99452017
8625 1078 .9844705
8766 1078 1.95625033
8809 1078 .96751723
8942 1078 1
9032 1078 .91616051
9070 1078 2
9177 1078 .9592482
9235 1078 .97266351
9372 1078 .60926459
9504 1078 .86918858
9522 1078 .63919645
9540 1078 .99271753
9547 1078 .90853466
9558 1078 .81936948
9559 1078 1.94961723
9570 1078 28.76210086
9571 1078 28.790089
9674 1078 .96917065
9703 1078 .86759215
9741 1078 .70131266
9773 1078 1.91094391
9779 1078 .97008023
9847 1078 .87803227
9903 1078 1
9925 1078 .96256461
9979 1078 .98679831
10135 1078 .80052658
10342 1078 .67588602
10353 1078 .98081125
10437 1078 7.98555005
10438 1078 .79624705
10448 1078 9.9770292
10668 1078 .92610286
10809 1078 4.99610799
10949 1078 .92745652
10969 1078 3.95272716
11342 1078 .90787941
11373 1078 .79947364
11592 1078 .54152416
11614 1078 .90796839
11618 1078 .95866356
11704 1078 .38024373
11744 1078 .91170981
11945 1078 1
12194 1078 13.59417206
12227 1078 .96410149
12298 1078 1
12340 1078 .94935603
12420 1078 .81951569
12425 1078 .57614051
12426 1078 .45694856
12431 1078 .88786641
12434 1078 .13425879
12551 1078 10.90204153
12610 1078 2
12624 1078 .88678893
12639 1078 .95446225
12645 1078 1.50725175
12650 1078 5.72678264
12663 1078 .976532
12730 1078 1
12757 1078 .97886587
12758 1078 1
12759 1078 .9761078
12800 1078 .77307692
12852 1078 1
12947 1078 .49699608
12962 1078 1
12965 1078 .59782782
12999 1078 .89525201
13015 1078 .58078786
13019 1078 1.96910299
13136 1078 .99261561
13138 1078 .9882617
13156 1078 .90761423
13213 1078 .39893369
13262 1078 .82777393
13267 1078 1.98161973
13313 1078 .98684504
13314 1078 .96417296
13319 1078 .80033242
13342 1078 .94832933
13355 1078 1.67334346
13397 1078 .96262962
13415 1078 1.96143434
13418 1078 .92251771
13513 1078 .07837374
13539 1078 1
13602 1078 .95349881
13620 1078 1.97446049
13641 1078 .62960135
13721 1078 .75717511
13789 1078 4.92043345
13794 1078 3
13898 1078 .42613039
13957 1078 19.9885146
14033 1078 .89185936
14034 1078 .94801532
14200 1078 1.72014389
14295 1078 7.82771897
14529 1078 .99386951
14696 1078 .8355175
14710 1078 .96342952
14712 1078 1
15004 1078 .96975537
15059 1078 1.98996898
15172 1078 .94759389
15732 1078 3.44661352
16166 1078 1
16235 1078 4.95185391
16246 1078 .9873465
16282 1078 .18498821
16284 1078 2.72515642
16310 1078 1
16322 1078 3.97611829
16336 1078 .76091088
16338 1078 .91003129
16342 1078 1
16381 1078 2.98220859
16390 1078 2.98941996
16399 1078 .98363814
16430 1078 .99290728
8 1079 .9534773
64 1079 .9452908
169 1079 .9819363
173 1079 .8910062
199 1079 2.9421437
256 1079 .9471639
258 1079 .9481471
340 1079 .9115486
351 1079 .9655562
353 1079 1
394 1079 .7850964
421 1079 .9586534
429 1079 1.7596367
431 1079 35.3473697
475 1079 11.257897
489 1079 .8653897
502 1079 .9685338
512 1079 .920761
541 1079 .7168177
545 1079 1.7709871
550 1079 .8277275
596 1079 .6891082
674 1079 .9389471
761 1079 3.9620102
769 1079 31.0288583
818 1079 .7915759
838 1079 .9721164
851 1079 .9878656
873 1079 .7509879
878 1079 .9355402
883 1079 3.9627787
903 1079 .9605186
924 1079 .8148766
981 1079 .632464
1009 1079 1.7273554
1012 1079 1.9776879
1038 1079 .9368178
1049 1079 .9016927
1061 1079 .8305202
1063 1079 .7933575
1105 1079 1.8678414
1147 1079 .7818156
1160 1079 .944673
1182 1079 .5712583
1194 1079 .8399251
1208 1079 .9773504
1210 1079 18.2033032
1211 1079 26.7765145
1212 1079 3.3802708
1238 1079 1
1259 1079 .9446348
1322 1079 .958885
1336 1079 .9022832
1367 1079 .7871236
1431 1079 .6773717
1450 1079 1
1482 1079 .6265822
1491 1079 .9646491
1516 1079 1.252637
1517 1079 1.2592234
1518 1079 .7893077
1608 1079 1.796065
1654 1079 .806087
1663 1079 1.762563
1674 1079 .5871398
1681 1079 .9727498
1738 1079 .861086
1740 1079 .9732389
1745 1079 5.7814728
1796 1079 .9377395
1812 1079 .7907984
1855 1079 .9393946
1887 1079 .9423888
1911 1079 1
1944 1079 .9800038
2074 1079 .8898454
2099 1079 1
2200 1079 .9049822
2222 1079 .9784822
2353 1079 .9416727
2363 1079 2.890006
2371 1079 .9826543
2537 1079 .9592576
2609 1079 .9395182
2738 1079 1
2754 1079 4.6108493
2771 1079 .9438288
2914 1079 1
2923 1079 .788233
3106 1079 .9410601
3256 1079 .939449
3344 1079 1.9689678
3379 1079 .9601184
3475 1079 1
3522 1079 .7965807
3824 1079 .9633116
3865 1079 .9397382
3909 1079 1.976759
3957 1079 .9070303
3988 1079 .9000371
4063 1079 .2126751
4140 1079 .9833779
4146 1079 .97925
4148 1079 .9532649
4244 1079 .7791635
4338 1079 .7220055
4345 1079 .9472132
4362 1079 .8588923
4445 1079 .9037495
4478 1079 .9575545
4484 1079 .9114197
4563 1079 .8996937
4789 1079 .7511503
4907 1079 .9164806
4940 1079 .9756944
4968 1079 1.9854628
5050 1079 .9681129
5053 1079 .7935727
5143 1079 .944883
5236 1079 1
5252 1079 1
5340 1079 1
5477 1079 .9600527
5526 1079 .7664453
5574 1079 .9515719
5680 1079 4.8878776
5681 1079 16.019555
5869 1079 .7688992
5986 1079 .9611271
6082 1079 .7927917
6141 1079 .8991787
6261 1079 .8540902
6453 1079 .849347
6497 1079 1.6954671
6600 1079 .9373094
6713 1079 .6776274
6765 1079 1
6791 1079 .8624972
6812 1079 .9332697
6830 1079 .9680582
6857 1079 .9193781
6961 1079 .8607027
7112 1079 .9782039
7246 1079 .890115
7399 1079 .9369575
7422 1079 .7654004
7557 1079 1
7718 1079 1
7766 1079 .6969484
8019 1079 1
8309 1079 .8972639
8451 1079 1
8625 1079 .9748728
8755 1079 1.8235198
8766 1079 .9564666
8805 1079 .825287
8809 1079 .9568793
8876 1079 1.8881246
9059 1079 .9711152
9071 1079 .9736603
9092 1079 1.674913
9136 1079 1.6448264
9177 1079 1.9496455
9263 1079 1
9265 1079 .9337852
9379 1079 .8428282
9476 1079 .7772049
9482 1079 1
9538 1079 1
9540 1079 1.9925861
9570 1079 .3635052
9574 1079 2.9128231
9670 1079 1.8737151
9671 1079 .9533296
9692 1079 .9871329
9703 1079 .8786311
9741 1079 .8945748
9773 1079 .9545348
9780 1079 .7403536
10019 1079 .7269954
10135 1079 1.8236711
10140 1079 11.9520541
10248 1079 .9324649
10320 1079 2.8931273
10342 1079 2.864578
10451 1079 .979041
10476 1079 1
10493 1079 .8421983
10554 1079 .7860415
10637 1079 1.8486114
10745 1079 1.7167206
10894 1079 1.5272472
10904 1079 1
10984 1079 .90305
11033 1079 .9519167
11069 1079 1.8554936
11084 1079 .8206507
11100 1079 1
11144 1079 .9445183
11213 1079 .8435192
11341 1079 .8756627
11573 1079 .9439511
11593 1079 .322416
11597 1079 1.8394359
11604 1079 .8533534
11704 1079 .5454157
11742 1079 1
11760 1079 1.9391308
11791 1079 .9052651
11903 1079 .9590961
11987 1079 1.9694686
12005 1079 1.7583597
12080 1079 1.5915794
12114 1079 .6043588
12184 1079 3.5523171
12241 1079 .9800992
12244 1079 .8869298
12340 1079 .9558183
12410 1079 1.6463891
12419 1079 .8291323
12420 1079 3.8284602
12422 1079 .6656821
12425 1079 .7725044
12426 1079 .6972993
12428 1079 .9350814
12430 1079 .7722363
12431 1079 3.3658211
12432 1079 27.0433842
12435 1079 .8735202
12441 1079 3.946702
12453 1079 .8769873
12551 1079 1.9006223
12581 1079 .981803
12610 1079 1
12645 1079 1.687819
12646 1079 3.8285188
12650 1079 34.3394187
12671 1079 .9546692
12764 1079 1.9400624
12789 1079 .8160056
12790 1079 .8420275
12844 1079 1
12848 1079 .9620099
12913 1079 .8944311
12965 1079 14.9549032
12984 1079 .9396928
13008 1079 .7246649
13064 1079 1.8961001
13106 1079 23.7342831
13132 1079 .9155683
13138 1079 .9869214
13142 1079 .7564751
13188 1079 .9254749
13213 1079 2.677621
13225 1079 .8267059
13228 1079 .8300957
13272 1079 .3891013
13306 1079 .8127234
13310 1079 2.641651
13355 1079 7.0921657
13418 1079 .9403598
13463 1079 .9452289
13465 1079 .9595681
13489 1079 4.5632844
13513 1079 1.492565
13641 1079 .8964303
13645 1079 .9853616
13721 1079 .8927988
13809 1079 .507738
13991 1079 2.8760242
14147 1079 1.8563
14168 1079 .8862068
14191 1079 .9146508
14193 1079 .8439711
14200 1079 1.7527243
14268 1079 .9049268
14295 1079 3.8412886
14319 1079 3.2435075
14320 1079 6.1180084
14332 1079 .9781963
14397 1079 .9125764
14413 1079 .67499
14442 1079 .8977643
14479 1079 2.2332714
14490 1079 1.809169
14643 1079 .9641423
14659 1079 1
14744 1079 .8941067
14963 1079 .8864667
14965 1079 4.7738819
15000 1079 .9377913
15001 1079 .9602444
15059 1079 .9827666
15064 1079 .93705
15085 1079 .7885231
15113 1079 .8556099
15158 1079 .9036389
15454 1079 .9667684
15732 1079 8.1623992
15733 1079 .9139008
15837 1079 .8510357
16235 1079 .9494973
16246 1079 .9808144
16375 1079 .6528711
16390 1079 .9782702
16400 1079 .7806875
16629 1079 .9492422
39 1080 .61694347
54 1080 1.30341774
66 1080 .88858966
85 1080 1.89145223
87 1080 .80176381
122 1080 1.94014036
150 1080 1
164 1080 1.93882873
180 1080 .87499617
186 1080 .84833555
196 1080 .96668957
199 1080 1.83313674
206 1080 .91603087
209 1080 .94067422
211 1080 .88216044
213 1080 1.84945823
246 1080 .77236818
251 1080 1.94800361
256 1080 .84761546
265 1080 .83024701
272 1080 .88876201
275 1080 1.67450005
287 1080 3.87476328
321 1080 .90936519
327 1080 .74636871
338 1080 .46040559
340 1080 1.74489763
345 1080 .82233324
352 1080 .46005555
389 1080 .12021606
394 1080 .38019716
395 1080 .56646009
428 1080 13.7034295
429 1080 2.306769
431 1080 93.81316873
472 1080 .89309026
475 1080 3.09150886
478 1080 1
497 1080 .87434464
502 1080 .9092485
537 1080 .80941191
543 1080 1.93400432
563 1080 1.91137471
587 1080 1
594 1080 .76826748
621 1080 2.39659829
633 1080 1.70445021
648 1080 .97249942
674 1080 .8239175
676 1080 .04549614
694 1080 .54009987
698 1080 .65789734
704 1080 1
749 1080 .67541427
761 1080 1.89043384
765 1080 1.22725948
769 1080 41.315036
805 1080 .89709463
851 1080 .96500332
857 1080 4.61770929
861 1080 .48245776
868 1080 .73533313
873 1080 1.28182488
878 1080 1.81409175
883 1080 3.89265012
893 1080 1.78478292
921 1080 3.18437554
924 1080 1.46608606
991 1080 .6596152
993 1080 1.91622723
1006 1080 3
1009 1080 .21366645
1020 1080 .86486083
1049 1080 1.71647214
1062 1080 1.22948646
1063 1080 .40402305
1085 1080 .79571102
1102 1080 .77842735
1137 1080 1
1147 1080 2.37073496
1158 1080 .4523595
1182 1080 15.76346724
1208 1080 1.93467645
1210 1080 42.04995792
1211 1080 78.8190581
1212 1080 18.21264082
1230 1080 1
1241 1080 1
1243 1080 1.93002992
1248 1080 .26574731
1269 1080 1
1322 1080 .88142031
1324 1080 .50894593
1340 1080 1
1350 1080 .63097255
1385 1080 5.63675495
1395 1080 .27601303
1399 1080 1
1417 1080 .57242146
1515 1080 .71105432
1516 1080 6.84453257
1517 1080 12.86352841
1518 1080 4.39234294
1527 1080 1
1537 1080 .29212079
1539 1080 3.68468348
1546 1080 .93013095
1554 1080 .84082532
1591 1080 .80219018
1610 1080 .82888552
1623 1080 .86595232
1625 1080 .87774319
1643 1080 .33960382
1644 1080 1
1655 1080 .94340268
1663 1080 8.3152087
1668 1080 .76202305
1670 1080 .68567163
1683 1080 .33536343
1693 1080 1
1712 1080 .96881547
1731 1080 .90701117
1739 1080 .86050975
1741 1080 1.90124413
1742 1080 1.71282804
1745 1080 15.48564926
1757 1080 1
1769 1080 .80017853
1783 1080 4.66393557
1803 1080 .84718787
1815 1080 1
1816 1080 .52425014
1821 1080 .91308316
1829 1080 .9110907
1832 1080 .87395041
1855 1080 .82520804
1874 1080 2.92186944
1886 1080 .77701456
1925 1080 .66728984
1992 1080 .89986352
1999 1080 1.3148766
2058 1080 1
2074 1080 .68230335
2087 1080 .21412107
2117 1080 .72848142
2130 1080 1
2139 1080 1
2146 1080 1
2185 1080 .8863421
2200 1080 .72595939
2204 1080 .63802344
2222 1080 2.93794066
2263 1080 .77472681
2289 1080 .83513269
2301 1080 .56257916
2328 1080 1
2335 1080 1
2353 1080 .83177847
2363 1080 6.68276666
2387 1080 .95370137
2454 1080 1.33948626
2510 1080 1
2548 1080 .61475412
2551 1080 .67640908
2569 1080 .86394519
2595 1080 .8133467
2628 1080 1.90390048
2665 1080 .73774734
2673 1080 .62989053
2696 1080 1
2738 1080 1
2743 1080 1
2744 1080 .88820508
2753 1080 15.30615235
2754 1080 29.87765159
2755 1080 2.43466121
2774 1080 .85744087
2800 1080 .73723698
2805 1080 .79967523
2877 1080 .68311719
2941 1080 .44637197
2979 1080 .90020989
2983 1080 .93998108
2989 1080 .9284871
3014 1080 .75256425
3112 1080 .93067295
3126 1080 .85047259
3136 1080 1
3148 1080 1.36861217
3234 1080 .53965102
3279 1080 2.56714753
3280 1080 .80619281
3327 1080 1
3349 1080 1
3373 1080 .84522094
3432 1080 .91159123
3455 1080 .35181581
3474 1080 2.82187125
3515 1080 .96836219
3612 1080 .92399142
3662 1080 2
3670 1080 .12044344
3676 1080 .83413315
3706 1080 1
3719 1080 1
3779 1080 1
3805 1080 .70719003
3838 1080 1
3865 1080 .8261991
3866 1080 .77763337
3903 1080 .47591027
3909 1080 1.93297069
3936 1080 .83239162
3941 1080 .6623225
3942 1080 .43109419
4002 1080 .94868878
4006 1080 .75226377
4069 1080 1
4091 1080 1.84589011
4095 1080 .78623776
4104 1080 1
4111 1080 .62637502
4129 1080 .78920759
4153 1080 1
4280 1080 1.93916469
4321 1080 1.8941126
4328 1080 .52510971
4338 1080 .1982368
4356 1080 .40240926
4403 1080 1.56289092
4434 1080 .88153737
4535 1080 .11851457
4612 1080 7.43732273
4618 1080 1.79076156
4733 1080 .7247468
4740 1080 .83016007
4794 1080 .72658683
4820 1080 .6665701
4875 1080 .65110649
4898 1080 4.74991995
4911 1080 .49221421
4912 1080 .92658887
4919 1080 2.63920111
4945 1080 .83023605
4946 1080 1
4963 1080 4.30882666
4968 1080 .95807342
5042 1080 1.46630336
5050 1080 .90803452
5051 1080 .66583439
5053 1080 .40464361
5061 1080 1
5285 1080 .82734367
5334 1080 .60491216
5342 1080 1.87376305
5343 1080 .86953959
5359 1080 .75687674
5375 1080 .67979314
5381 1080 1.3509055
5442 1080 1
5461 1080 1
5462 1080 .61950016
5518 1080 1
5523 1080 .62919991
5575 1080 .96908156
5680 1080 10.79253114
5681 1080 54.40410741
5699 1080 .9492287
5707 1080 .88367397
5728 1080 4.36898225
5735 1080 1
5744 1080 .78818388
5845 1080 .59648389
5850 1080 .90484241
5906 1080 .49742453
5926 1080 .60087749
6082 1080 2.40239127
6102 1080 .58279996
6150 1080 .74212168
6216 1080 .06417708
6251 1080 .45822274
6269 1080 2.49876081
6326 1080 2.56927946
6391 1080 .72919771
6403 1080 1
6405 1080 .77705697
6432 1080 1
6435 1080 1
6467 1080 .84524109
6468 1080 .56925374
6497 1080 4.12169753
6499 1080 .95736163
6547 1080 .39911367
6549 1080 .88624631
6567 1080 .81173231
6571 1080 .85089351
6578 1080 .88214209
6638 1080 .86826003
6680 1080 1.6543453
6695 1080 1.8649179
6703 1080 1
6713 1080 1.07024604
6812 1080 2.80754342
6830 1080 .90787675
6846 1080 1
6849 1080 .47813382
6872 1080 1
6873 1080 1
6935 1080 1.86288956
6961 1080 2.59825312
6965 1080 3.90270901
7001 1080 .40220897
7003 1080 1.37542467
7146 1080 .79673129
7160 1080 1
7182 1080 .86339035
7192 1080 3.67532732
7218 1080 .75367974
7398 1080 .71761803
7422 1080 1.32339186
7491 1080 .86310905
7527 1080 8.99472224
7556 1080 1.76032183
7580 1080 .72200347
7582 1080 2.33675547
7595 1080 1
7615 1080 1
7617 1080 1
7646 1080 .83534306
7652 1080 1
7682 1080 1.90935458
7700 1080 1
7708 1080 .64069744
7756 1080 .84949561
7780 1080 .30798275
7785 1080 1
7878 1080 .89584456
7937 1080 .48752706
7952 1080 1
7985 1080 1.05800674
7994 1080 .94696082
8006 1080 1
8036 1080 .88121615
8042 1080 .86891704
8146 1080 1
8259 1080 .76631823
8283 1080 .81562221
8303 1080 .71161805
8388 1080 .68087557
8435 1080 1
8568 1080 1
8766 1080 .87444532
8797 1080 .70448623
8828 1080 .61590811
8865 1080 .52375107
8876 1080 .6773405
8878 1080 1
8978 1080 .87425035
9009 1080 .65966687
9032 1080 .87277461
9035 1080 1
9136 1080 .97564479
9218 1080 .41093147
9224 1080 .85534856
9241 1080 .08303095
9249 1080 .24313506
9263 1080 1
9265 1080 .80903023
9287 1080 3.61079437
9288 1080 4.48729809
9311 1080 1.52459253
9370 1080 1
9372 1080 .05529057
9386 1080 .51619737
9401 1080 .97341241
9404 1080 .25189295
9424 1080 1.87717509
9425 1080 2.79455882
9457 1080 1.45019528
9476 1080 1.35743725
9499 1080 .56686318
9506 1080 .89123071
9511 1080 1
9513 1080 .9192122
9515 1080 1
9538 1080 1
9540 1080 .9786175
9541 1080 .82018105
9573 1080 2.20815127
9574 1080 9.74857339
9670 1080 .63578221
9693 1080 1
9703 1080 .64996031
9730 1080 1.87047652
9773 1080 .86887393
9779 1080 3.88995596
9813 1080 2
9847 1080 4.70196482
9848 1080 1.75553395
9855 1080 .86936794
9859 1080 .9012535
9869 1080 .64479663
9899 1080 1
9914 1080 .82460161
9954 1080 2.92317578
9956 1080 .75044244
9996 1080 .86166028
9998 1080 1
10003 1080 4.19960929
10007 1080 2.0922021
10019 1080 17.21262821
10087 1080 .85193383
10089 1080 .72891002
10135 1080 4.49145041
10140 1080 49.20942838
10245 1080 .28012076
10270 1080 .45036911
10279 1080 .93115568
10320 1080 .69176873
10324 1080 .68428313
10342 1080 3.60942974
10369 1080 3.83472334
10388 1080 .87648251
10399 1080 .91795152
10428 1080 .76028469
10449 1080 .89919162
10451 1080 .93955216
10462 1080 .84234191
10493 1080 .54488447
10539 1080 1
10554 1080 8.38292298
10555 1080 .8153412
10578 1080 1
10584 1080 1.69609206
10586 1080 .82318621
10590 1080 .85804071
10594 1080 1.9196204
10602 1080 .94336003
10637 1080 1.56338064
10651 1080 1.51127491
10663 1080 .4884267
10677 1080 .82738664
10745 1080 2.18299484
10753 1080 1.96130506
10866 1080 .65520556
10949 1080 .8624602
10955 1080 .42475335
10969 1080 1.82415558
10980 1080 .56732701
11006 1080 .54306555
11046 1080 .91645909
11068 1080 .94457028
11069 1080 .58322966
11081 1080 1.89722868
11156 1080 .94195016
11214 1080 .53759757
11285 1080 1.77967897
11344 1080 2.37573354
11573 1080 4.83834948
11592 1080 2.51587746
11593 1080 1.0457821
11597 1080 3.53691758
11604 1080 5.57705688
11611 1080 .45891476
11618 1080 .88514839
11677 1080 1.42364173
11704 1080 1.6889348
11720 1080 .67444091
11735 1080 .8109153
11737 1080 .92813763
11744 1080 1.82153569
11745 1080 1.49655915
11748 1080 1.76439371
11765 1080 1.70910373
11903 1080 1.88202905
11958 1080 1
11960 1080 .96007022
11980 1080 2.88684188
11987 1080 .91194441
12012 1080 .89751256
12037 1080 .94511182
12048 1080 .47925792
12080 1080 1.82207544
12114 1080 .85893229
12130 1080 .2481714
12142 1080 1
12170 1080 .72996354
12175 1080 .73912825
12184 1080 12.70883919
12199 1080 1.73589191
12246 1080 .92840676
12340 1080 2.87257558
12350 1080 .90367619
12411 1080 .84892581
12418 1080 .21150657
12419 1080 2.507201
12420 1080 .50526271
12421 1080 2.6331819
12423 1080 .3713493
12425 1080 9.34388055
12426 1080 5.12698168
12427 1080 6.4419038
12428 1080 1.81276842
12430 1080 2.34310747
12431 1080 7.17096642
12432 1080 19.7046392
12434 1080 .39680659
12441 1080 4.84628336
12458 1080 .6037837
12539 1080 .78694573
12551 1080 1.71338495
12567 1080 .78930461
12581 1080 3.94751805
12585 1080 .8486316
12603 1080 1.9524159
12610 1080 1
12645 1080 16.09963957
12648 1080 2.62817366
12650 1080 34.55843134
12671 1080 6.86926162
12758 1080 1
12764 1080 1.82713425
12772 1080 2.73062147
12786 1080 .35067998
12788 1080 .22187626
12791 1080 .17912668
12813 1080 1
12831 1080 .95520586
12837 1080 .87696427
12861 1080 .91258933
12866 1080 .96580313
12874 1080 2.82498302
12892 1080 1.66317492
12893 1080 .78669054
12965 1080 24.21764527
12980 1080 .39585949
12983 1080 1.95575974
12996 1080 4.28586433
13002 1080 .31334797
13008 1080 .20590693
13009 1080 .6621391
13042 1080 .58031244
13056 1080 1.77901328
13059 1080 .4375517
13064 1080 2.70034261
13105 1080 2.34044137
13106 1080 103.81316141
13122 1080 .89190171
13134 1080 .75329765
13138 1080 1.96228006
13149 1080 1.61163065
13187 1080 2.93993676
13213 1080 11.07022774
13225 1080 1.50020304
13241 1080 .97308667
13272 1080 1.23810888
13297 1080 .85868136
13302 1080 .31844709
13306 1080 .45987608
13310 1080 .96648671
13325 1080 .70908557
13333 1080 2
13342 1080 .85232002
13348 1080 1
13350 1080 .79035971
13355 1080 10.38171765
13361 1080 .75136238
13362 1080 1.92533158
13375 1080 2.54187846
13418 1080 .82799202
13456 1080 .95351584
13463 1080 1.84203471
13465 1080 .8833904
13481 1080 3.61153482
13489 1080 10.74046973
13499 1080 .7937877
13513 1080 .53650813
13533 1080 .80596978
13564 1080 1
13587 1080 .89388084
13592 1080 .93682931
13598 1080 .94704047
13641 1080 2.70129493
13657 1080 .82410263
13718 1080 .66645653
13721 1080 1.69082135
13789 1080 5.77259119
13792 1080 1.86614036
13814 1080 .76175553
13828 1080 1.6946334
13829 1080 .75880482
13897 1080 .35884158
13898 1080 1.25601132
13991 1080 1.64244163
14004 1080 .72464063
14024 1080 1
14033 1080 .74522554
14069 1080 .80095552
14107 1080 1.23722852
14187 1080 4.57314285
14191 1080 1.75384451
14193 1080 1.54999763
14200 1080 2.2868328
14234 1080 1.55435864
14295 1080 3.542261
14306 1080 1.87330548
14319 1080 8.81820215
14320 1080 15.45625064
14397 1080 .74786199
14410 1080 .81851773
14413 1080 .06263976
14414 1080 .91293154
14442 1080 .70514228
14479 1080 2.78868025
14488 1080 .80622138
14490 1080 .44962492
14512 1080 1.85329355
14513 1080 2.16244017
14620 1080 1.86521063
14629 1080 1.88961098
14710 1080 .82302643
14776 1080 .92865108
14780 1080 .93052732
14792 1080 .89465004
14889 1080 1
14963 1080 5.67255896
14965 1080 7.34785346
15004 1080 1.90929571
15059 1080 .95029712
15072 1080 .34593118
15129 1080 1.66486731
15148 1080 1
15229 1080 .7699999
15322 1080 .93158209
15356 1080 .94845863
15446 1080 .9725262
15454 1080 3.90415675
15589 1080 1
15661 1080 1
15732 1080 42.70018101
15733 1080 .75168148
15734 1080 .54448097
15837 1080 .57037257
15965 1080 .63208749
16072 1080 .85243736
16166 1080 1
16219 1080 .93439368
16229 1080 1
16235 1080 1.85434519
16257 1080 1.89810186
16284 1080 6.40396845
16325 1080 .8536274
16332 1080 3.23701581
16334 1080 .54763192
16373 1080 .67114801
16375 1080 .99884643
16381 1080 2.93459706
16390 1080 1.93732906
16391 1080 .91084722
16394 1080 1
16440 1080 2.9627806
16591 1080 .35067998
16629 1080 1.85360964
16677 1080 .85096702
28 1081 1.8416733
39 1081 .8140207
44 1081 .9269949
50 1081 1.9349832
54 1081 .6617995
61 1081 .911129
82 1081 .9250598
94 1081 1.934949
122 1081 2.9709373
150 1081 1
155 1081 1
173 1081 2.8473793
189 1081 2.7990198
196 1081 .9838273
237 1081 .9662716
258 1081 3.9273919
265 1081 .9175825
268 1081 .8002084
269 1081 2
272 1081 .9459924
275 1081 5.8419652
321 1081 .9559955
327 1081 .8768585
340 1081 4.8761442
392 1081 1.4586435
395 1081 1.7895103
415 1081 .6070545
421 1081 .9421036
429 1081 1.6634266
431 1081 17.6845244
447 1081 .9147322
475 1081 6.1603167
507 1081 .9200003
541 1081 1.6034685
563 1081 .9569712
594 1081 2.8874906
596 1081 .5646677
613 1081 .9362123
633 1081 .8565064
645 1081 1.962631
648 1081 .9866481
658 1081 .9653587
674 1081 .9145095
675 1081 1.5720777
729 1081 .9135964
761 1081 1.9468041
769 1081 7.2398703
777 1081 .7585634
805 1081 .950038
838 1081 .9609554
841 1081 .8534959
851 1081 2.9830086
857 1081 2.8143925
878 1081 1.9097389
893 1081 1.8955091
898 1081 1
921 1081 1.6040029
981 1081 .4853506
986 1081 .9480588
994 1081 .8904055
1009 1081 2.618224
1102 1081 .8924234
1124 1081 1
1158 1081 1.7341129
1161 1081 .8505141
1172 1081 .9241487
1182 1081 .399646
1201 1081 .8286456
1208 1081 .9682845
1210 1081 15.6836011
1211 1081 14.0859819
1212 1081 3.1322121
1247 1081 2.9726221
1306 1081 .2845926
1350 1081 .820832
1363 1081 .9648769
1374 1081 .9539882
1379 1081 .9544639
1385 1081 .8236394
1423 1081 .8235143
1430 1081 .8996012
1450 1081 1
1479 1081 .7313577
1495 1081 .5394357
1511 1081 2
1516 1081 1.9534903
1517 1081 3.9627131
1518 1081 1.704974
1539 1081 1.8469094
1546 1081 .9660776
1608 1081 .714436
1630 1081 .9573771
1634 1081 1
1643 1081 .6793684
1647 1081 .8978638
1654 1081 .7284696
1655 1081 .9725212
1663 1081 5.6675242
1677 1081 .7165368
1681 1081 .9618423
1690 1081 .930082
1705 1081 .8324562
1736 1081 1
1737 1081 .8101783
1742 1081 1.860574
1745 1081 5.2937335
1757 1081 1
1812 1081 1.7070614
1834 1081 1
1835 1081 .6530393
1838 1081 .8566146
1840 1081 .9742738
1855 1081 1.9151361
1866 1081 .9888558
1895 1081 1
1972 1081 .6389984
1992 1081 .9513823
1999 1081 1.667363
2005 1081 1
2065 1081 1
2074 1081 .8457538
```
