## Supplementary material for "Single-nucleus transcriptomes reveal functional and evolutionary properties of cell types in the Drosophila accessory gland": Dataset S10: matrix.mtx (part 10 of 10)

```
2081 1081 .9634398
2135 1081 .7695936
2176 1081 .9684357
2181 1081 .9138029
2200 1081 .8669494
2204 1081 .8242553
2212 1081 .9715584
2220 1081 1
2289 1081 .9199546
2322 1081 .6993862
2363 1081 10.8459788
2564 1081 .7577162
2569 1081 .9339435
2622 1081 .9568146
2625 1081 1.9457926
2641 1081 .822812
2650 1081 1
2665 1081 .8726727
2745 1081 .9493396
2753 1081 2.6631272
2754 1081 3.4550841
2755 1081 .7255201
2861 1081 1
2877 1081 .846149
2900 1081 1
2931 1081 .8912535
2983 1081 1.97086
3094 1081 1
3095 1081 1
3123 1081 .8506522
3144 1081 .8549983
3149 1081 1
3211 1081 .8440832
3260 1081 .8502038
3279 1081 1.7898441
3299 1081 1.9384746
3309 1081 .9702334
3317 1081 1
3344 1081 .9565465
3373 1081 .9248526
3374 1081 1.7565868
3455 1081 .6852975
3473 1081 .5864874
3477 1081 2
3479 1081 .8241645
3501 1081 1
3528 1081 1
3611 1081 1
3615 1081 2
3617 1081 1.6779525
3676 1081 .9194693
3714 1081 .9862277
3752 1081 1
3865 1081 .9156172
3866 1081 .8920379
3886 1081 1
3938 1081 1
3957 1081 .8698173
3965 1081 1
4008 1081 .9169448
4026 1081 .8627593
4069 1081 1
4217 1081 2
4238 1081 1
4267 1081 1
4301 1081 .9883141
4317 1081 .9299984
4321 1081 .9485902
4328 1081 .7694341
4346 1081 1
4358 1081 1.9024743
4362 1081 .8024111
4477 1081 1
4486 1081 .8767427
4557 1081 .8905558
4563 1081 .8595441
4584 1081 1
4618 1081 1.8984118
4805 1081 1
4875 1081 2.8306073
4912 1081 .9643579
4915 1081 .9742142
4919 1081 .8248271
4963 1081 .6644257
5048 1081 1
5051 1081 .8377579
5053 1081 .7109461
5225 1081 .906701
5348 1081 1.8810239
5531 1081 1
5635 1081 .9270361
5671 1081 .5562409
5680 1081 2.4427289
5681 1081 9.8265736
5682 1081 .8336169
5744 1081 .8971603
5829 1081 .9454465
5842 1081 1
5845 1081 .8040873
5850 1081 .9537997
5906 1081 .7559926
5986 1081 .9455675
6082 1081 .7098526
6099 1081 .4173801
6154 1081 .8705082
6216 1081 .5456449
6269 1081 1.7566413
6316 1081 .8634884
6343 1081 1
6372 1081 .9659543
6405 1081 .891758
6497 1081 1.5735718
6499 1081 .9792985
6548 1081 1
6578 1081 .9427783
6638 1081 1.9360384
6680 1081 5.8321798
6695 1081 3.9344157
6713 1081 .5485914
6814 1081 .6279415
6816 1081 1
6935 1081 .933431
6954 1081 .9640047
6965 1081 .9527639
7146 1081 .9013102
7182 1081 .9336741
7243 1081 1
7313 1081 .9701019
7399 1081 .9117235
7418 1081 .8358297
7421 1081 .9359113
7446 1081 1
7490 1081 .8371332
7559 1081 1
7582 1081 1.6779855
7583 1081 .9164266
7658 1081 1
7689 1081 1
7696 1081 1
7731 1081 .8511163
7752 1081 1
7780 1081 1.6640159
7786 1081 .9157017
7841 1081 1
7937 1081 .7511872
7978 1081 .927985
8011 1081 .6863819
8036 1081 .9423288
8259 1081 .8865442
8261 1081 .849787
8495 1081 .8399007
8674 1081 1
8743 1081 1
8766 1081 4.9390414
8828 1081 1.813518
8856 1081 .9797507
8978 1081 .9389468
9010 1081 1
9012 1081 .8000469
9036 1081 1
9287 1081 .8110352
9288 1081 .751076
9289 1081 .9082715
9297 1081 .8287847
9311 1081 .769183
9401 1081 .9870914
9424 1081 .9403668
9427 1081 .8887615
9512 1081 .9608975
9514 1081 .9767271
9537 1081 1.9588512
9542 1081 .4540612
9586 1081 .8732505
9613 1081 1
9629 1081 .8807844
9670 1081 .8231672
9722 1081 .8962383
9729 1081 .7219982
9733 1081 .877952
9741 1081 .8523763
9761 1081 1
9773 1081 1.9363365
9779 1081 2.9465721
9787 1081 1.7193324
9815 1081 .7735217
9847 1081 .8552997
9848 1081 3.8813083
9954 1081 .9627008
9992 1081 .8821118
9996 1081 .9328341
10003 1081 1.6113991
10007 1081 1.5592514
10019 1081 3.61772
10094 1081 1
10135 1081 2.753092
10140 1081 16.7320542
10216 1081 .9143364
10279 1081 .9665751
10320 1081 .8503494
10342 1081 4.8103727
10353 1081 .9559877
10390 1081 .9528459
10399 1081 .9601643
10434 1081 .9432555
10448 1081 .8260679
10458 1081 .8871924
10554 1081 4.7004005
10584 1081 1.8524484
10586 1081 .9141544
10628 1081 1
10637 1081 .7880152
10651 1081 .7627171
10663 1081 .751624
10668 1081 2.8503314
10671 1081 1
10745 1081 2.6033325
10784 1081 .9853103
10866 1081 .8325975
10912 1081 .9725232
10928 1081 .9295683
10947 1081 1.9850104
10949 1081 1.9332225
10969 1081 .9146251
10980 1081 .7899312
11033 1081 1.9326704
11039 1081 .9416117
11063 1081 .880805
11205 1081 .9668429
11220 1081 1.9465255
11276 1081 .8923933
11285 1081 1.8930311
11291 1081 .9645864
11573 1081 .9215164
11597 1081 .775167
11604 1081 1.7946552
11704 1081 1.3634595
11745 1081 .7555724
11760 1081 .9147667
11765 1081 .8587658
11798 1081 .7228398
11903 1081 1.9427234
11979 1081 1
11980 1081 .9450601
11987 1081 .9572478
11989 1081 1
12005 1081 .6616385
12066 1081 .7172706
12080 1081 1.4281011
12170 1081 .8688935
12184 1081 3.3731233
12191 1081 .7091334
12199 1081 .8717718
12340 1081 4.9381337
12348 1081 1.9621357
12409 1081 4.9629952
12411 1081 .9266514
12419 1081 .7607392
12421 1081 1.8219047
12422 1081 .5318648
12423 1081 .6947813
12426 1081 1.5761374
12427 1081 3.7290365
12431 1081 1.1119786
12432 1081 13.0594019
12434 1081 1.2216271
12435 1081 .8228942
12441 1081 3.9253684
12535 1081 1
12551 1081 3.8608444
12567 1081 1.8977044
12579 1081 1.9238314
12581 1081 .9745193
12603 1081 .9768973
12605 1081 .8983179
12608 1081 .9592786
12616 1081 .9593825
12629 1081 1
12645 1081 .5628624
12646 1081 .7598801
12648 1081 3.8194731
12649 1081 .3354704
12650 1081 19.47393
12757 1081 .9516389
12759 1081 .9705893
12764 1081 .9160713
12773 1081 .9542829
12791 1081 .6014545
12837 1081 .9402644
12848 1081 2.9468036
12866 1081 1.9833969
12874 1081 3.9150268
12892 1081 .8364667
12899 1081 .9186917
12959 1081 1
12965 1081 15.7360437
12984 1081 .9155537
12996 1081 3.6532771
13002 1081 .6666208
13009 1081 2.8359638
13035 1081 .6747579
13056 1081 .8927079
13064 1081 4.8545121
13105 1081 4.679775
13106 1081 16.626577
13133 1081 .9371961
13135 1081 .8893098
13137 1081 1
13138 1081 .9816864
13201 1081 1
13213 1081 3.5485825
13225 1081 2.7573416
13272 1081 2.1445772
13302 1081 2.6690965
13311 1081 .6557625
13313 1081 1.974001
13350 1081 .8982167
13365 1081 .9199168
13375 1081 .7775756
13397 1081 2.9416668
13417 1081 .9444918
13418 1081 1.9164877
13420 1081 .9467245
13447 1081 .9488309
13481 1081 1.8113947
13489 1081 4.3884804
13512 1081 1.7520351
13513 1081 2.2894542
13602 1081 .9444039
13613 1081 .9382367
13639 1081 .6402998
13641 1081 .8549745
13685 1081 .664643
13696 1081 .8048666
13701 1081 .9022105
13789 1081 1.8895898
13868 1081 1
13897 1081 1.6887086
13898 1081 .6387831
13926 1081 .8865343
13956 1081 2
14147 1081 .7987813
14187 1081 6.3072409
14191 1081 .8804881
14193 1081 .7815175
14201 1081 .9130866
14295 1081 1.7777613
14306 1081 1.938488
14319 1081 .9407066
14320 1081 2.764974
14336 1081 .8255156
14412 1081 .8027778
14413 1081 1.5448985
14414 1081 .957727
14479 1081 3.9263733
14490 1081 .7327852
14512 1081 .928772
14513 1081 .593353
14514 1081 .829037
14529 1081 1.969346
14620 1081 1.9345579
14710 1081 .9140769
14717 1081 1.8917685
14770 1081 .974467
14776 1081 2.9653591
14780 1081 .96627
14965 1081 4.6833737
14984 1081 1.8070387
15000 1081 .9128911
15052 1081 .2816602
15064 1081 .911853
15076 1081 1.8350165
15150 1081 .9182809
15268 1081 1
15330 1081 .8143226
15342 1081 .9165696
15356 1081 .9749759
15427 1081 .8543128
15446 1081 .9866611
15454 1081 1.9534668
15537 1081 .9750671
15541 1081 1
15564 1081 1.8609722
15732 1081 6.4268636
16103 1081 1.9497254
16235 1081 .9292825
16242 1081 .8575222
16284 1081 2.7106183
16322 1081 .9473532
16332 1081 2.6295605
16333 1081 .6252365
16334 1081 2.780369
16375 1081 .5139259
16381 1081 1.968246
16390 1081 .9695724
16440 1081 2.9819295
16446 1081 .9057942
16511 1081 1.8907487
16529 1081 1
16629 1081 .9289254
16676 1081 .8990595
59 1082 .9039525
66 1082 .9193056
87 1082 .8564177
119 1082 1
164 1082 1.9556937
169 1082 2.9622659
180 1082 .9094598
186 1082 .8901496
199 1082 2.8791411
200 1082 .901741
209 1082 1.9570304
227 1082 .8654108
239 1082 .2749491
251 1082 .9623391
258 1082 .8916819
265 1082 .8770481
275 1082 2.7642407
287 1082 2.9092912
327 1082 1.8162951
340 1082 .8152296
350 1082 .7615773
392 1082 .192394
428 1082 2.7851943
429 1082 2.4978934
431 1082 59.102996
447 1082 1.8727958
472 1082 .9225654
474 1082 1
507 1082 .8806549
516 1082 .9204301
519 1082 1
537 1082 .8619572
563 1082 .9358088
591 1082 .8827376
594 1082 3.8321564
613 1082 .9048404
633 1082 1.7859336
641 1082 1
645 1082 1.9442521
675 1082 .3616174
769 1082 26.8823859
824 1082 1.0094709
830 1082 .9237532
841 1082 1.7814424
854 1082 .7505475
857 1082 1.7231072
865 1082 .8972617
873 1082 1.4798264
878 1082 2.8653468
902 1082 .9400853
903 1082 .9175253
916 1082 .518845
921 1082 3.409244
924 1082 .6132866
933 1082 1
935 1082 .8733345
964 1082 .7102789
981 1082 .2322362
1020 1082 .9021188
1031 1082 .9400392
1036 1082 .707434
1080 1082 .9406735
1102 1082 .8395151
1130 1082 1
1134 1082 .7376434
1178 1082 1
1182 1082 5.1043805
1190 1082 1.8695675
1210 1082 16.0688948
1211 1082 42.1773552
1212 1082 5.7054174
1225 1082 .8346925
1230 1082 1
1233 1082 .8146307
1243 1082 1.9493207
1266 1082 1
1285 1082 .8124248
1303 1082 2.9000234
1322 1082 .9141128
1326 1082 .8533529
1350 1082 2.7327138
1367 1082 .5553122
1381 1082 .8758457
1385 1082 1.7369019
1434 1082 .5995922
1450 1082 1
1463 1082 .8130538
1515 1082 .7907169
1516 1082 .438797
1517 1082 11.4525556
1518 1082 6.5598746
1521 1082 .9411209
1536 1082 1
1539 1082 1.7716165
1546 1082 .9493939
1610 1082 1.8760619
1611 1082 .9345763
1622 1082 .6173633
1625 1082 .9114495
1630 1082 1.9364144
1643 1082 1.5216757
1654 1082 .5949257
1660 1082 .5976257
1663 1082 10.5040063
1674 1082 1.1375561
1681 1082 .9430756
1689 1082 .890766
1703 1082 .8127596
1710 1082 .8627355
1712 1082 .9774131
1724 1082 .7669724
1731 1082 1.9326483
1740 1082 .9440974
1745 1082 15.454559
1749 1082 .857178
1754 1082 1.5726141
1791 1082 .9604804
1838 1082 1.7860949
1855 1082 .8733983
1866 1082 .9833748
1872 1082 1
1874 1082 1.219111
1935 1082 .498
1984 1082 .4439406
1999 1082 1.5037658
2046 1082 1
2070 1082 .7792257
2074 1082 .7698926
2094 1082 .2639173
2139 1082 1
2176 1082 .9529118
2185 1082 1.9176777
2204 1082 .7378207
2262 1082 1
2263 1082 .8368348
2267 1082 .8319835
2281 1082 .8579118
2298 1082 .9174456
2363 1082 8.7702282
2370 1082 .774052
2371 1082 .9637657
2387 1082 1.9664659
2397 1082 .8825068
2424 1082 .5975392
2428 1082 .755703
2432 1082 .8129242
2516 1082 1
2537 1082 .9148911
2628 1082 .9303952
2649 1082 .8791687
2656 1082 1.3629622
2665 1082 1.8100506
2672 1082 1
2753 1082 22.4974468
2754 1082 16.1870841
2755 1082 .5905256
2877 1082 .7704821
2978 1082 .8214579
2979 1082 .9277221
2990 1082 .7373252
2998 1082 .4518517
3106 1082 .8768776
3126 1082 .8916974
3138 1082 .8647083
3251 1082 .8705438
3279 1082 2.6864854
3282 1082 1
3344 1082 .9351753
3362 1082 1.9060317
3432 1082 .9359656
3439 1082 1.6204959
3440 1082 .7978568
3455 1082 1.5305208
3576 1082 .9228932
3608 1082 .9283479
3642 1082 1
3676 1082 .8798628
3681 1082 1
3791 1082 .9604277
3807 1082 1
3873 1082 1
3875 1082 4.9665085
3884 1082 .8755013
3902 1082 .8266472
3906 1082 1
3909 1082 1.9514507
3942 1082 .5879421
3957 1082 1.805791
3988 1082 .7911827
4047 1082 .4072545
4051 1082 1
4093 1082 .9723978
4137 1082 .7788674
4140 1082 2.9652772
4147 1082 .8501301
4156 1082 .9280924
4280 1082 .955937
4301 1082 .9825668
4321 1082 .9233059
4358 1082 1.8545094
4386 1082 2
4434 1082 .9141976
4474 1082 1.9182729
4557 1082 1.8367291
4567 1082 1.890947
4612 1082 8.5924534
4656 1082 1
4733 1082 .8006344
4740 1082 1.8769851
4853 1082 .6473056
4875 1082 .7472968
4898 1082 .8188673
4907 1082 .8255322
4915 1082 .9615322
4919 1082 .7386737
4940 1082 .9492269
4995 1082 .9557545
5051 1082 2.7579642
5083 1082 .9372287
5223 1082 .9151944
5274 1082 .9603165
5334 1082 1.7138382
5342 1082 1.9085667
5359 1082 .823906
5375 1082 .7680745
5381 1082 .5298615
5526 1082 .5121162
5574 1082 .8988361
5668 1082 .8134221
5675 1082 .7039038
5680 1082 4.6768333
5681 1082 48.774003
5728 1082 1.5429544
5845 1082 .7077337
5888 1082 .6357655
5941 1082 .7544475
5966 1082 1
6002 1082 .9535141
6007 1082 .6214907
6082 1082 2.5671526
6154 1082 .8068216
6186 1082 .7601163
6216 1082 .3221843
6251 1082 .6075912
6269 1082 1.6369529
6468 1082 .6880109
6529 1082 1
6558 1082 .6594443
6567 1082 .8636379
6571 1082 1.8920023
6672 1082 .9349496
6680 1082 3.7496426
6695 1082 1.9021602
6713 1082 .3265801
6722 1082 .9254072
6726 1082 1.8699489
6812 1082 1.8606039
6877 1082 1
6893 1082 1
6935 1082 .900691
6961 1082 1.7090151
6965 1082 1.9295322
7003 1082 3.5476207
7047 1082 .9539615
7182 1082 2.9010538
7243 1082 1
7300 1082 .9073662
7351 1082 1
7398 1082 1.795471
7412 1082 1
7421 1082 .9043912
7535 1082 .8251235
7580 1082 .7986474
7582 1082 1.5196126
7650 1082 1
7682 1082 .9343456
7710 1082 .8729943
7736 1082 .826077
7747 1082 1
7755 1082 .8693281
7766 1082 1.3669408
7780 1082 1.4987726
7859 1082 .553901
7864 1082 1
7926 1082 1
7984 1082 .933853
8033 1082 .8241635
8036 1082 2.913965
8054 1082 1
8132 1082 1.5327251
8231 1082 .8964781
8303 1082 .7911252
8520 1082 .9105397
8580 1082 1.952065
8717 1082 1
8766 1082 1.9090609
8797 1082 .7859597
8801 1082 .579484
8808 1082 1
9009 1082 .753497
9012 1082 .7017062
9032 1082 .9078508
9055 1082 1
9066 1082 .8292882
9168 1082 .8315045
9177 1082 .8948121
9200 1082 1
9287 1082 3.7180987
9288 1082 1.6286505
9289 1082 .8631577
9297 1082 1.7445777
9315 1082 1
9372 1082 .3157478
9373 1082 .9357164
9401 1082 .9807426
9404 1082 .4581468
9424 1082 .911038
9457 1082 .601777
9476 1082 1.5345924
9516 1082 .9000459
9536 1082 .8787866
9537 1082 .9386134
9539 1082 .8936894
9540 1082 .9845127
9542 1082 .185558
9551 1082 1.8253211
9573 1082 .4264647
9574 1082 .8178919
9613 1082 1
9708 1082 .7466158
9709 1082 .5225261
9729 1082 1.5852717
9733 1082 .8179264
9773 1082 4.9050255
9779 1082 1.9202952
9787 1082 .5812948
9825 1082 .4772017
9847 1082 3.7841334
9848 1082 4.8229335
9849 1082 2.9199678
9925 1082 .9180482
9993 1082 1
10003 1082 2.4202778
10007 1082 1.3424828
10019 1082 2.4297074
10023 1082 1
10083 1082 .8451513
10089 1082 .8036498
10113 1082 1.248815
10131 1082 1
10135 1082 3.631658
10140 1082 29.6329972
10279 1082 .9501361
10320 1082 .7767484
10342 1082 5.7171103
10369 1082 .8802903
10399 1082 .9405724
10428 1082 1.8263744
10458 1082 .8317114
10515 1082 .7801095
10554 1082 5.5530517
10555 1082 .8662518
10586 1082 .8719339
10618 1082 1
10637 1082 .683757
10651 1082 2.6460169
10663 1082 .6294679
10668 1082 3.7767216
10671 1082 1
10745 1082 3.4082439
10753 1082 .9719733
10912 1082 .9590096
10969 1082 2.8726361
11031 1082 .8512799
11033 1082 .8995564
11063 1082 1.8221826
11129 1082 1
11144 1082 .8841015
11213 1082 .6731196
11218 1082 .8418418
11220 1082 .9202257
11233 1082 1
11291 1082 .9471692
11342 1082 .8056468
11344 1082 4.5478444
11430 1082 .4901403
11573 1082 1.8829167
11592 1082 .6493505
11597 1082 5.6645898
11604 1082 5.6936627
11618 1082 .9168131
11677 1082 .5825442
11735 1082 1.8630461
11737 1082 .9479502
11744 1082 .8707385
11748 1082 2.8293506
11760 1082 .8728474
11765 1082 .7893041
11766 1082 .8994627
11903 1082 1.9145538
11955 1082 1.9842805
11967 1082 1
11977 1082 .9745125
11980 1082 1.9180397
11985 1082 .946366
11987 1082 .9362214
12045 1082 .2049894
12057 1082 1.755356
12080 1082 1.1468303
12184 1082 9.0648134
12199 1082 4.8087068
12241 1082 .9584282
12246 1082 .9481451
12277 1082 2.8746166
12340 1082 5.9077066
12348 1082 .9435133
12411 1082 .8905771
12415 1082 .6251333
12416 1082 .7555788
12417 1082 .703233
12418 1082 1.4288949
12419 1082 1.6430661
12420 1082 .6416622
12422 1082 .301627
12425 1082 1.5247733
12426 1082 4.3676736
12427 1082 .5957714
12428 1082 1.8643883
12430 1082 1.5242134
12431 1082 2.6752327
12432 1082 20.6458835
12433 1082 .6216465
12435 1082 1.7357903
12441 1082 4.8886632
12458 1082 .7130209
12477 1082 1
12539 1082 .845685
12551 1082 2.792405
12581 1082 .9619874
12585 1082 .890364
12587 1082 .7661689
12603 1082 .9655349
12606 1082 2.9849527
12610 1082 1
12611 1082 .849831
12645 1082 3.3478698
12650 1082 18.2642844
12654 1082 1
12671 1082 1.9053063
12755 1082 .9405442
12759 1082 2.9561245
12763 1082 1
12769 1082 1
12772 1082 .8048894
12786 1082 .5296981
12787 1082 .3374247
12788 1082 .4364057
12790 1082 1.6700036
12800 1082 .7790119
12874 1082 1.8732354
12941 1082 .7497837
12947 1082 1.7170877
12962 1082 1
12965 1082 11.6389487
12983 1082 .9679568
12991 1082 .6506643
12996 1082 5.4827522
13002 1082 .5026586
13015 1082 .6831551
13038 1082 .4984845
13056 1082 .8399395
13060 1082 .859104
13064 1082 .7829584
13101 1082 1.8178475
13104 1082 .8020968
13105 1082 2.5222823
13106 1082 51.000187
13138 1082 .9726795
13213 1082 9.3265668
13225 1082 .6379975
13266 1082 .6210148
13267 1082 .9711268
13272 1082 10.7238639
13306 1082 .6087887
13310 1082 4.2514273
13311 1082 1.48646
13314 1082 .8046241
13350 1082 .8481577
13355 1082 9.1035805
13362 1082 1.9459177
13372 1082 .806834
13397 1082 .9129774
13433 1082 .8527115
13447 1082 .923665
13463 1082 .8855859
13481 1082 1.718635
13489 1082 1.0877234
13499 1082 .8506406
13512 1082 .6300812
13536 1082 1
13598 1082 .9616415
13602 1082 3.9170607
13625 1082 .8726642
13641 1082 1.7836482
13657 1082 .8725977
13662 1082 .8224095
13689 1082 .9575675
13696 1082 .7088963
13701 1082 1.8541158
13789 1082 7.835288
13792 1082 .9030456
13794 1082 4
13810 1082 .5970152
13828 1082 1.7788233
13829 1082 .8253026
13838 1082 1
13882 1082 .6715723
13898 1082 5.4611297
13991 1082 3.7410208
14004 1082 1.8005575
14033 1082 3.8154671
14034 1082 .848197
14107 1082 .4475253
14147 1082 1.6998181
14168 1082 1.7622918
14187 1082 7.9665287
14189 1082 .7897255
14200 1082 .4834537
14244 1082 .741641
14268 1082 4.801397
14277 1082 .6553079
14295 1082 4.6684601
14306 1082 3.9082353
14319 1082 3.4197259
14320 1082 18.1575647
14332 1082 1.9544533
14336 1082 .7397009
14410 1082 .8685526
14413 1082 2.3210709
14414 1082 .9369364
14479 1082 3.3983432
14490 1082 .6013638
14513 1082 .3933562
14656 1082 1
14792 1082 .9236951
14837 1082 .4421483
14963 1082 3.7628348
14965 1082 9.5276509
15000 1082 2.8700493
15072 1082 .5262586
15075 1082 .6100474
15076 1082 .7538744
15324 1082 .8084411
15342 1082 .8755369
15446 1082 1.9801007
15454 1082 1.9305808
15732 1082 10.1613461
15733 1082 .8201431
15762 1082 .5986683
16068 1082 1
16072 1082 .8931205
16186 1082 1
16200 1082 1
16219 1082 .9524814
16228 1082 .9032418
16233 1082 .7183304
16235 1082 1.8945024
16242 1082 .787449
16246 1082 1.9599224
16284 1082 4.5682949
16323 1082 .8899659
16325 1082 .8939825
16332 1082 1.4473713
16333 1082 .4409207
16375 1082 1.2748654
16381 1082 2.9526287
16390 1082 .9546075
16400 1082 1.5418675
16401 1082 1
16439 1082 .9843225
16511 1082 .8370169
16591 1082 .5296981
8 1083 .89259659
28 1083 2.73896666
38 1083 2.94742302
54 1083 1.44240868
72 1083 .83946272
85 1083 .91311106
93 1083 .75598871
96 1083 1.92214511
119 1083 2
122 1083 1.95208431
164 1083 .9510344
168 1083 .94344865
169 1083 2.9582977
173 1083 .7483741
180 1083 .89993852
199 1083 2.86643142
206 1083 1.93278546
209 1083 .95251165
258 1083 .880291
265 1083 1.86411828
275 1083 3.73944794
287 1083 3.8997521
321 1083 1.9274498
327 1083 .79697645
339 1083 1
340 1083 1.7957989
345 1083 .85778357
390 1083 .5519416
392 1083 .10746515
394 1083 .5038681
395 1083 .65296548
428 1083 11.76260501
429 1083 4.44509126
431 1083 34.64156917
472 1083 .91442225
475 1083 10.66951153
497 1083 1.89941699
498 1083 2
502 1083 2.92735639
507 1083 .86810444
512 1083 .81706674
516 1083 .91206247
522 1083 1
537 1083 3.84744047
553 1083 1
591 1083 .87040615
594 1083 5.8145057
598 1083 2
621 1083 1.51699667
633 1083 .76342206
641 1083 1
645 1083 .93838962
658 1083 .94288679
663 1083 1
694 1083 1.63186499
761 1083 2.91229587
769 1083 21.44937227
777 1083 .60194338
782 1083 1
815 1083 .44837851
830 1083 1.91573498
838 1083 1.93562718
857 1083 3.69398879
865 1083 2.88645763
873 1083 1.4251243
878 1083 2.85118652
892 1083 1
893 1083 1.82772577
903 1083 .90885221
921 1083 4.3471193
924 1083 .57261935
939 1083 .80916895
981 1083 .15149713
995 1083 .26665004
1006 1083 1
1009 1083 .37056572
1012 1083 .9484898
1020 1083 .89182552
1036 1083 .67666737
1062 1083 2.38322912
1080 1083 .93443469
1101 1083 .50863568
1105 1083 .6948954
1115 1083 .89477657
1120 1083 .94598409
1127 1083 .62912907
1130 1083 1
1135 1083 .94162884
1136 1083 .91065223
1158 1083 .56163169
1159 1083 .43880691
1169 1083 .68433221
1172 1083 .87494398
1182 1083 15.01019597
1190 1083 1.85585108
1202 1083 1.94853396
1208 1083 .94771063
1210 1083 17.23484949
1211 1083 22.24955445
1212 1083 2.56927744
1231 1083 .64675869
1240 1083 1
1260 1083 1
1290 1083 .95846487
1303 1083 2.88950976
1318 1083 1
1326 1083 1.83793125
1336 1083 .77440849
1350 1083 2.7046056
1359 1083 .56464594
1367 1083 .50854822
1381 1083 .8627895
1385 1083 3.70923422
1395 1083 .42047211
1397 1083 .78544105
1412 1083 .91582742
1416 1083 .79879044
1418 1083 1
1430 1083 .83447244
1448 1083 .97012178
1450 1083 1
1512 1083 1
1515 1083 .76870843
1516 1083 2.27461883
1517 1083 6.28982438
1518 1083 10.5135904
1523 1083 .92696166
1524 1083 1.95505428
1528 1083 .9332325
1539 1083 3.74759944
1551 1083 .17619559
1553 1083 .7409173
1564 1083 1.44152085
1610 1083 1.86302845
1611 1083 2.92769621
1622 1083 .57712473
1630 1083 2.92972767
1643 1083 .47137446
1655 1083 1.9546957
1660 1083 .55531153
1663 1083 17.45184696
1670 1083 .74839042
1674 1083 2.04686041
1681 1083 .9370894
1724 1083 .7424669
1741 1083 .92094915
1742 1083 2.77012824
1745 1083 9.18687719
1769 1083 .84004945
1783 1083 1.73099142
1796 1083 .85626372
1803 1083 .87767889
1807 1083 .62031068
1838 1083 .76360038
1855 1083 8.86008475
1872 1083 1
1874 1083 1.13699175
1911 1083 1
1922 1083 1.92095816
1944 1083 .95383638
1999 1083 1.45158113
2041 1083 .79719082
2074 1083 .74569422
2117 1083 .78265826
2121 1083 .8006651
2125 1083 1
2146 1083 1
2170 1083 .95058677
2172 1083 .73478559
2200 1083 1.78063945
2204 1083 .7102496
2216 1083 .9052541
2227 1083 1.89643141
2246 1083 .70664925
2263 1083 .81967618
2298 1083 .90876402
2353 1083 .86534417
2363 1083 22.74606509
2368 1083 .87607908
2371 1083 .95995526
2374 1083 .93989477
2397 1083 .87015106
2473 1083 .92003115
2509 1083 .73760794
2537 1083 .90594095
2539 1083 1
2595 1083 .85059014
2611 1083 1
2622 1083 2.92880014
2634 1083 .32783565
2635 1083 .78533736
2738 1083 1
2745 1083 .9164762
2753 1083 13.44459765
2754 1083 20.10159681
2755 1083 .54746479
2784 1083 .50407649
2800 1083 .7896668
2805 1083 .83964657
2856 1083 .87930938
2880 1083 1
2931 1083 .82070955
2979 1083 .92012128
2986 1083 .95045633
2998 1083 .3942077
3084 1083 .63805599
3091 1083 1
3094 1083 1
3114 1083 1
3144 1083 .76093565
3164 1083 .86333646
3251 1083 .85692999
3279 1083 2.65351576
3344 1083 1.92835826
3374 1083 1.59868457
3439 1083 .58058675
3454 1083 .80803691
3455 1083 1.48114976
3463 1083 1
3477 1083 1
3515 1083 .97467497
3520 1083 .57744609
3553 1083 1
3569 1083 .83716279
3654 1083 .81394197
3712 1083 1
3714 1083 1.97729362
3865 1083 1.86087807
3875 1083 1.96298654
3909 1083 2.94634523
3942 1083 1.5446095
3957 1083 2.78536771
3988 1083 1.7692232
4010 1083 1
4067 1083 .76322111
4085 1083 2.9628555
4095 1083 .82889032
4103 1083 1
4146 1083 .95209603
4209 1083 1
4280 1083 1.95130332
4319 1083 .72549232
4321 1083 .9152406
4327 1083 .50439006
4338 1083 .35821478
4357 1083 1
4358 1083 1.83920938
4362 1083 .67423511
4403 1083 .65010848
4434 1083 1.90517454
4450 1083 .76671973
4477 1083 1
4478 1083 .90200932
4535 1083 .29439975
4563 1083 1.76843025
4612 1083 8.54959525
4651 1083 1.82444278
4740 1083 1.86404869
4743 1083 1
4851 1083 1
4898 1083 .7998191
4919 1083 .71119229
4963 1083 1.44673835
4967 1083 1
4968 1083 .96643914
4969 1083 .8832014
4995 1083 .95110163
5042 1083 .57279329
5050 1083 1.92638464
5051 1083 .73251136
5053 1083 1.52343669
5157 1083 .8112477
5170 1083 .74623167
5191 1083 1.87731474
5198 1083 .80476665
5225 1083 .84617786
5236 1083 1
5249 1083 1
5253 1083 1
5340 1083 1
5342 1083 1.89895145
5359 1083 2.80538778
5375 1083 .74368488
5424 1083 .46870141
5477 1083 .90777675
5519 1083 1.91609455
5574 1083 2.88819759
5575 1083 .9752508
5611 1083 .50734934
5629 1083 .59053012
5671 1083 .2683741
5680 1083 3.43252609
5681 1083 35.11926915
5728 1083 1.49489093
5738 1083 .91835591
5802 1083 1.78043487
5833 1083 .92163811
5845 1083 .67699855
5919 1083 .82454086
5934 1083 .79135835
5978 1083 .90411898
5986 1083 .91025708
6008 1083 .1902595
6082 1083 .52163376
6127 1083 .81421624
6148 1083 .84677427
6150 1083 .79357684
6216 1083 1.25090436
6269 1083 1.59877443
6308 1083 1
6383 1083 1
6386 1083 1
6391 1083 .78323163
6454 1083 1
6471 1083 .60725746
6571 1083 1.88064513
6578 1083 1.90565859
6619 1083 .71249762
6680 1083 3.72331472
6695 1083 2.8918712
6713 1083 1.25576236
6726 1083 .85627258
6812 1083 .8459448
6857 1083 .81387421
6859 1083 .83550538
6876 1083 .91669048
6929 1083 1
6935 1083 .89024757
6954 1083 .94065448
6961 1083 2.67841477
6982 1083 .8455192499999999
6988 1083 .56072497
6990 1083 2
6998 1083 1.96056628
7003 1083 1.50004788
7047 1083 .94911998
7128 1083 .8224734
7192 1083 .74011014
7214 1083 .87985782
7321 1083 .19612327
7358 1083 1
7372 1083 1
7399 1083 .85445853
7421 1083 .89433685
7422 1083 .45839732
7439 1083 1
7556 1083 .80814547
7582 1083 .46909445
7583 1083 .86221251
7616 1083 1
7650 1083 1
7658 1083 1
7670 1083 1
7720 1083 .69803276
7785 1083 1
7921 1083 .74880351
7962 1083 1
7976 1083 .86236527
7994 1083 1.95754387
8022 1083 .95585683
8030 1083 .88920143
8042 1083 .89507238
8202 1083 1
8259 1083 .81294539
8261 1083 .75234373
8283 1083 .85241161
8303 1083 .76915968
8332 1083 1
8377 1083 3.94437953
8420 1083 1
8711 1083 1
8766 1083 2.89949759
8856 1083 .96661497
8988 1083 1
9005 1083 1.74139732
9009 1083 .72757446
9071 1083 1.93919149
9092 1083 .24949595
9095 1083 .83964368
9128 1083 .58152852
9150 1083 .86532273
9196 1083 1
9199 1083 .7128487
9265 1083 1.84713495
9287 1083 2.68845363
9288 1083 1.58959889
9297 1083 2.71771715
9372 1083 .243791
9381 1083 1
9425 1083 2.83555106
9476 1083 .48564954
9477 1083 1.84134978
9482 1083 1
9508 1083 .85911431
9510 1083 3.78162193
9514 1083 .96162992
9516 1083 2.88953455
9537 1083 2.93215787
9538 1083 1
9541 1083 .85606081
9573 1083 5.366151
9574 1083 3.79874122
9669 1083 .82215828
9670 1083 1.70845557
9703 1083 1.71980468
9729 1083 .54165831
9730 1083 2.89632069
9773 1083 5.89503787
9821 1083 1
9847 1083 8.76143259
9848 1083 1.80431293
9849 1083 .91155153
9954 1083 .93850472
9996 1083 .88926358
10003 1083 .35931342
10007 1083 .27333748
10019 1083 17.36973464
10049 1083 1
10080 1083 1
10089 1083 3.78300134
10113 1083 1.16981944
10135 1083 .59292269
10140 1083 24.96343496
10150 1083 .63613859
10177 1083 .85285708
10216 1083 .85876638
10219 1083 .86091718
10240 1083 .62270383
10279 1083 .94489237
10320 1083 1.75327095
10342 1083 3.68736129
10353 1083 1.92743688
10369 1083 2.86770144
10385 1083 .95898849
10387 1083 .90638568
10390 1083 .922257
10399 1083 3.93432288
10428 1083 2.80811573
10445 1083 1
10451 1083 .95161349
10494 1083 .91366596
10554 1083 10.50605003
10555 1083 1.85218667
10586 1083 .85846635
10628 1083 1
10637 1083 1.65050048
10651 1083 2.60879155
10658 1083 1
10663 1083 .59050231
10668 1083 .75324132
10745 1083 6.3460141
10753 1083 1.96902596
10755 1083 1
10784 1083 .97578115
10813 1083 .82814032
10822 1083 1
10873 1083 .7552322
10874 1083 1.87795608
10875 1083 1
10947 1083 .9752866
10949 1083 3.88990389
11009 1083 .96696589
11033 1083 .88899362
11069 1083 1.66638897
11074 1083 1.94182913
11081 1083 .91773492
11111 1083 .97518923
11165 1083 .66442609
11187 1083 .94575938
11341 1083 .7129518
11342 1083 2.78520831
11344 1083 1.50029512
11351 1083 .57550275
11389 1083 1.87711561
11573 1083 2.87060405
11592 1083 .61247574
11597 1083 5.62931767
11604 1083 2.66144787
11669 1083 .96928273
11728 1083 .77238617
11740 1083 .71953339
11748 1083 .81140487
11760 1083 1.85947585
11765 1083 1.76714705
11785 1083 1.83063404
11814 1083 1
11903 1083 1.90556811
11935 1083 .83861824
11945 1083 2
11952 1083 1
11955 1083 .98262739
11987 1083 .92951438
12037 1083 1.95606381
12048 1083 .583163
12080 1083 .05710992
12107 1083 1
12111 1083 .87544314
12112 1083 .92027374
12114 1083 .08661262
12165 1083 .92654939
12172 1083 1
12178 1083 .94696087
12184 1083 5.96646801
12199 1083 1.78859011
12205 1083 .84819902
12240 1083 1
12241 1083 .95405648
12340 1083 8.89800092
12409 1083 .9389901
12417 1083 3.67202456
12418 1083 1.3688368
12421 1083 1.70637411
12423 1083 .49678568
12425 1083 1.47479785
12427 1083 2.55326225
12428 1083 .85012724
12430 1083 .47417902
12431 1083 1.53591845
12432 1083 11.55703129
12435 1083 .70800562
12441 1083 1.87695486
12510 1083 .88745296
12551 1083 8.77057403
12567 1083 .83134523
12581 1083 3.95798992
12585 1083 .87883455
12587 1083 .74157887
12606 1083 .98337027
12611 1083 3.83403898
12616 1083 .93303396
12629 1083 1
12630 1083 1
12645 1083 4.27929093
12647 1083 .90636002
12648 1083 6.70236518
12650 1083 4.24046396
12668 1083 1
12671 1083 4.8953482
12715 1083 1
12724 1083 1
12759 1083 6.95151054
12766 1083 1
12787 1083 .26774739
12789 1083 .57522595
12790 1083 .63530075
12806 1083 1.60432794
12813 1083 1
12839 1083 .83643923
12848 1083 .91229511
12866 1083 1.97262653
12874 1083 1.85990463
12892 1083 .73038254
12893 1083 .82925275
12896 1083 1
12930 1083 1
12947 1083 1.68733627
12965 1083 11.97001231
12969 1083 1
12975 1083 2.65436119
12983 1083 1.96458712
12996 1083 10.42835776
13015 1083 .64983526
13044 1083 .81704513
13060 1083 .84428718
13064 1083 2.76013406
13076 1083 .88269723
13079 1083 .88032074
13100 1083 .95476683
13104 1083 2.78128509
13105 1083 11.47204489
13106 1083 42.84343247
13132 1083 .80507881
13136 1083 .921556
13138 1083 1.96980642
13141 1083 .4117981
13149 1083 1.68912304
13187 1083 .95192134
13188 1083 .82794948
13209 1083 .93779077
13213 1083 4.25574772
13242 1083 .93271441
13260 1083 .75482136
13267 1083 .96809043
13272 1083 1.58966379
13302 1083 1.45443919
13306 1083 1.56764847
13309 1083 .86981233
13310 1083 .17270642
13313 1083 1.95713535
13332 1083 1
13355 1083 9.90415062
13360 1083 1
13362 1083 1.94023037
13395 1083 .94689005
13397 1083 1.90382602
13415 1083 .85842675
13417 1083 .90848361
13418 1083 .86231323
13435 1083 1
13456 1083 1.96279095
13464 1083 .79379753
13465 1083 .90665783
13468 1083 1
13481 1083 .68904633
13486 1083 1
13489 1083 1.99178721
13491 1083 1
13513 1083 .82852263
13533 1083 .84468516
13541 1083 .8977009
13564 1083 1
13566 1083 .81592805
13592 1083 .94943393
13593 1083 .78608002
13598 1083 .95760763
13600 1083 .17359389
13602 1083 .90833868
13623 1083 .65178501
13641 1083 .76089636
13662 1083 .80373382
13701 1083 4.83877446
13718 1083 .73300936
13789 1083 4.81796668
13791 1083 .78446235
13792 1083 4.89284974
13794 1083 1
13811 1083 .86619995
13828 1083 .75556403
13829 1083 1.80693115
13833 1083 3.58636094
13898 1083 .4044614
13944 1083 1
13989 1083 .94084181
14004 1083 3.77958383
14033 1083 .79606138
14034 1083 1.83223323
14147 1083 2.66825059
14168 1083 1.7372941
14175 1083 .63359725
14187 1083 12.85784752
14193 1083 .63978783
14200 1083 .42913299
14268 1083 3.7805116
14295 1083 8.6335949
14306 1083 .89858518
14319 1083 2.25354219
14320 1083 4.96381185
14332 1083 .94966353
14356 1083 1
14410 1083 .85472938
14412 1083 .67483971
14413 1083 .24967379
14434 1083 1.88801042
14479 1083 1.22991087
14488 1083 .84488656
14512 1083 1.88256629
14513 1083 .32956076
14529 1083 .94946078
14620 1083 .89210552
14629 1083 .9116372
14696 1083 .49776798
14776 1083 2.94288752
14951 1083 .94857766
14963 1083 1.73789415
14965 1083 6.47797802
15001 1083 1.90821918
15004 1083 .92739418
15059 1083 1.96021447
15076 1083 .72799155
15085 1083 .5117791
15158 1083 .77753838
15179 1083 1.8472888
15193 1083 .78223854
15207 1083 .78900832
15289 1083 .85635006
15322 1083 .9452337
15356 1083 .95874282
15446 1083 .97800812
15454 1083 2.92328061
15502 1083 1
15732 1083 11.75766826
15733 1083 .80122914
15762 1083 2.55646377
15837 1083 1.6560973
16068 1083 1
16103 1083 .91711225
16234 1083 1
16235 1083 2.88340809
16246 1083 .95570775
16249 1083 .78307282
16257 1083 .91843387
16282 1083 1.74109181
16284 1083 2.52289624
16323 1083 1.87839455
16332 1083 3.38925612
16334 1083 1.63789415
16336 1083 .37584067
16375 1083 .19860932
16381 1083 1.94764708
16400 1083 1.49368967
16401 1083 1
16511 1083 .81987736
16629 1083 1.8828193
21 1084 1
64 1084 .94359497
122 1084 1.97860158
139 1084 1
150 1084 1
155 1084 1
164 1084 2.9781327
199 1084 5.94035028
211 1084 .95787511
275 1084 3.88364137
327 1084 1.90933274
394 1084 .77843497
429 1084 .75218611
431 1084 19.14115611
447 1084 .93721858
461 1084 .97322452
475 1084 3.1728992
537 1084 .93186921
563 1084 1.96831853
571 1084 1.93815385
587 1084 1
594 1084 3.91716104
693 1084 .89790464
694 1084 .83559645
735 1084 .97560616
761 1084 .96083266
769 1084 6.96775819
778 1084 .90295507
805 1084 .96321373
830 1084 1.96236851
851 1084 .9874895
865 1084 2.94929369
878 1084 .93354214
908 1084 .86035381
915 1084 .9367455
921 1084 1.70843331
926 1084 1
956 1084 1
981 1084 .6210714
1020 1084 .95169091
1052 1084 .89681912
1059 1084 1
1080 1084 .97071952
1082 1084 .8113903
1134 1084 .87051432
1135 1084 .97393232
1182 1084 1.55796843
1190 1084 1.93562526
1208 1084 .97664836
1210 1084 1.0856158
1211 1084 14.64559787
1212 1084 .36106085
1243 1084 .97498733
1247 1084 .97984204
1267 1084 .8684049
1303 1084 .95065672
1309 1084 .13346835
1330 1084 1
1385 1084 2.87014838
1448 1084 1.98665684
1487 1084 .99179621
1516 1084 3.22947075
1517 1084 4.23626132
1518 1084 .7827768
1528 1084 .97018264
1539 1084 .88728171
1552 1084 .90991931
1610 1084 .93883057
1611 1084 .96771022
1635 1084 1
1643 1084 1.76392379
1655 1084 .97976778
1663 1084 3.75520311
1712 1084 1.98885226
1736 1084 1
1742 1084 1.89734274
1745 1084 5.74370172
1840 1084 .98105816
1855 1084 1.93751596
1860 1084 1
1874 1084 .61459351
1888 1084 .98385148
1944 1084 1.97938402
1959 1084 1
2070 1084 .89103721
2172 1084 .88155924
2185 1084 .95936996
2190 1084 .89392638
2220 1084 1
2223 1084 1
2243 1084 1.98400513
2271 1084 .97812955
2298 1084 .95925539
2363 1084 6.88659649
2371 1084 .98211662
2387 1084 .98344932
2394 1084 .97017387
2482 1084 .92876022
2535 1084 .97401206
2738 1084 1
2745 1084 .96269953
2753 1084 3.75196568
2754 1084 6.59878667
2800 1084 .90606836
2861 1084 1
2875 1084 1
2923 1084 .78166878
2931 1084 .91993158
2941 1084 .80209092
2947 1084 .97971831
2983 1084 .97854464
3148 1084 .7742936
3249 1084 .92322728
3309 1084 .97808332
3343 1084 1
3344 1084 1.96800588
3362 1084 .9536221
3455 1084 .7682893
3515 1084 .98869022
3521 1084 .96028593
3582 1084 1
3643 1084 .92084374
3654 1084 .91690929
3672 1084 1
3865 1084 1.93787024
3875 1084 .98347035
3888 1084 2.95411375
3957 1084 1.90414845
3984 1084 1
4002 1084 .98165744
4026 1084 .89895177
4085 1084 .98341183
4091 1084 .94490932
4093 1084 .98637697
4280 1084 1.9782528
4289 1084 .95576027
4349 1084 .94381439
4357 1084 2
4358 1084 .92819333
4362 1084 .8545183
4432 1084 .96592007
4474 1084 .95966372
4476 1084 1
4483 1084 .76987779
4484 1084 .90867398
4535 1084 .68488955
4557 1084 .9194179
4563 1084 .89658444
4875 1084 1.87527872
4966 1084 .68208975
4988 1084 .96188142
5053 1084 .787174
5143 1084 1.94317457
5225 1084 2.93130535
5348 1084 .91239973
5381 1084 .76796388
5526 1084 .75920573
5640 1084 .96909225
5680 1084 4.85340482
5681 1084 11.92716924
5842 1084 1
6071 1084 .79231173
6152 1084 .86139496
6290 1084 .82285627
6327 1084 1
6462 1084 1
6468 1084 .84601828
6497 1084 .68602739
6499 1084 .98475778
6567 1084 .9326987
6680 1084 2.87643652
6695 1084 1.95171131
6812 1084 1.93120127
6859 1084 .92653918
6935 1084 .95098622
7003 1084 .77672891
7047 1084 1.97727775
7069 1084 .95455631
7182 1084 .95116524
7214 1084 .94634631
7358 1084 1
7527 1084 .28316005
7530 1084 .91162194
7582 1084 .76290558
7583 1084 1.93846618
7616 1084 1
7655 1084 .96321487
7696 1084 1
7717 1084 .81715939
7937 1084 .8168029
7987 1084 1
7994 1084 1.98103973
8030 1084 .95051903
8580 1084 .97634177
8730 1084 1
8766 1084 2.95511714
8856 1084 .98509075
8878 1084 1
9034 1084 .95756268
9047 1084 .90596488
9055 1084 1
9252 1084 .76620405
9286 1084 .96506065
9288 1084 .81672105
9297 1084 .87393673
9386 1084 .82705186
9401 1084 1.99049556
9406 1084 .11063375
9424 1084 1.95609296
9457 1084 1.80345766
9514 1084 .9828645
9516 1084 .95066779
9521 1084 .92989408
9537 1084 2.96970273
9540 1084 .99235626
9558 1084 .90941027
9573 1084 .71693258
9574 1084 .91012086
9709 1084 .76434351
9729 1084 .7953115
9730 1084 .95369838
9733 1084 .91013787
9773 1084 2.95312549
9847 1084 .89345939
9848 1084 2.9126091
9849 1084 .96050024
9925 1084 .95955282
9953 1084 1
9992 1084 .91320067
10002 1084 .86072344
10003 1084 1.71387902
10019 1084 3.71853298
10140 1084 11.85757603
10248 1084 .9303715
10285 1084 1
10320 1084 .88981452
10342 1084 1.86038026
10390 1084 2.96528115
10554 1084 2.77940938
10584 1084 .89136001
10586 1084 .9367932
10651 1084 .8252922
10668 1084 .88980129
10670 1084 .88425406
10784 1084 .98918423
10809 1084 .97925809
10857 1084 .89036368
11033 1084 2.95042622
11112 1084 2.97498894
11187 1084 .97577695
11220 1084 .96062754
11276 1084 .92077084
11597 1084 .83445886
11604 1084 .84880772
11618 1084 2.95894323
11645 1084 .84625819
11669 1084 .98628213
11742 1084 1
11748 1084 1.91577626
11760 1084 .93724403
11765 1084 .89601138
11785 1084 .92436371
11903 1084 .95782814
11980 1084 .95954862
11987 1084 .96852218
12005 1084 1.75086953
12037 1084 1.98037876
12117 1084 .82293709
12154 1084 1.98321412
12161 1084 .91366953
12184 1084 2.53844018
12241 1084 .97948232
12246 1084 .97440709
12302 1084 1
12340 1084 2.95444875
12411 1084 .94599451
12415 1084 .81498516
12419 1084 1.82383587
12420 1084 1.82314298
12421 1084 .8688711
12422 1084 .65531912
12425 1084 1.76545263
12426 1084 .68791635
12427 1084 .80049365
12430 1084 .76517627
12431 1084 2.34616323
12432 1084 7.88974252
12433 1084 .81326426
12483 1084 1
12551 1084 1.89754182
12581 1084 .98123893
12603 1084 .9829898
12611 1084 .92588431
12616 1084 1.97009398
12645 1084 5.67814218
12646 1084 .82320332
12650 1084 4.19495326
12671 1084 3.95326408
12672 1084 .87740059
12710 1084 .91956733
12755 1084 .9706557
12763 1084 1
12874 1084 .93743552
12939 1084 .51114127
12947 1084 .86036909
12965 1084 3.86051338
12975 1084 .84564291
12983 1084 .98418514
12986 1084 1
13064 1084 2.89287948
13070 1084 .69875032
13104 1084 1.90232522
13105 1084 4.7642232
13106 1084 31.57106004
13133 1084 .95375847
13138 1084 .986516
13149 1084 .8611670300000001
13213 1084 3.66762814
13267 1084 .98574967
13272 1084 2.37016509
13302 1084 .75636076
13350 1084 .92505849
13355 1084 .06402523
13362 1084 2.97330779
13365 1084 .94103592
13386 1084 3.96028146
13456 1084 .983383
13486 1084 1
13489 1084 2.54974735
13538 1084 1
13541 1084 .95431476
13598 1084 1.9810682
13602 1084 1.95906544
13620 1084 .9747876
13639 1084 .7351582
13641 1084 .89321992
13790 1084 .89169147
13792 1084 1.95214831
13810 1084 .80110752
13828 1084 1.89083858
13898 1084 2.73404143
13991 1084 .87218124
14004 1084 1.90156546
14033 1084 .90892408
14034 1084 1.92507789
14147 1084 .85184571
14168 1084 .8826795
14187 1084 13.48993191
14200 1084 .74505939
14295 1084 3.836369
14319 1084 2.22005825
14320 1084 6.09066904
14332 1084 .97752049
14336 1084 .87152979
14355 1084 .90689764
14414 1084 .96887506
14436 1084 .89852616
14442 1084 .89459525
14479 1084 .20950485
14508 1084 .93513201
14512 1084 .94755587
14762 1084 .79358527
14776 1084 .97449443
14899 1084 .95439075
14951 1084 .97703556
14963 1084 .88294748
14965 1084 3.76687285
15000 1084 .93586303
15076 1084 .87852512
15113 1084 .85113419
15234 1084 .88686107
15342 1084 .93857146
15616 1084 1
15661 1084 2
15732 1084 1.10543854
15946 1084 .95995345
16072 1084 .9472498
16103 1084 .96298358
16105 1084 .89867763
16107 1084 .92347607
16219 1084 1.97654727
16223 1084 1
16235 1084 3.94793181
16284 1084 .78693265
16311 1084 1
16322 1084 .96123692
16332 1084 .72725098
16375 1084 1.64211099
16381 1084 1.97661998
16503 1084 1
16529 1084 1
16673 1084 .78401037
38 1085 .9620635
82 1085 .9108507
83 1085 .8782973
85 1085 .9373061
94 1085 .9226149
102 1085 .9061852
119 1085 2
122 1085 1.9654269
164 1085 10.9646693
173 1085 8.8184416
180 1085 .9278015
199 1085 4.9036248
209 1085 .9657352
211 1085 .9319394
213 1085 .9130516
233 1085 .3213039
287 1085 .927667
317 1085 1
321 1085 1.947652
342 1085 1
389 1085 1.4918631
390 1085 1.6767074
392 1085 4.3559994
394 1085 .6420204
428 1085 4.8287097
429 1085 1.5996105
431 1085 45.9182601
516 1085 .9365495
537 1085 3.889922
545 1085 .6185176
553 1085 1
563 1085 1.9488127
571 1085 .900076
594 1085 3.8661582
602 1085 1.6520112
621 1085 1.6514932
633 1085 .8292993
645 1085 .9555456
675 1085 .4909413
694 1085 1.7343754
769 1085 8.7165348
838 1085 .9535524
851 1085 .979787
857 1085 .7792003
868 1085 .8471363
873 1085 .5852035
874 1085 .7885991
878 1085 3.892625
883 1085 1.9379979
903 1085 1.9342331
919 1085 .863562
921 1085 10.5289197
924 1085 1.6916273
935 1085 .8989945
941 1085 .9665703
956 1085 2
981 1085 .3877703
992 1085 1
1006 1085 1
1009 1085 1.5458373
1036 1085 .7667022
1061 1085 1.7176859
1064 1085 .5527709
1105 1085 .7798545
1135 1085 .9578828
1145 1085 1.0088102
1172 1085 1.9097669
1182 1085 6.2858157
1190 1085 .8959906
1201 1085 .7961558
1208 1085 .9622711
1210 1085 9.6755832
1211 1085 21.9646523
1212 1085 5.9676748
1233 1085 .852183
1243 1085 1.9595874
1247 1085 .9674311
1324 1085 .7163819
1367 1085 .6453973
1385 1085 2.7902005
1430 1085 .8805651
1431 1085 .4625761
1434 1085 .6807071
1495 1085 .4521103
1517 1085 6.7660379
1518 1085 5.6490355
1521 1085 .9530486
1523 1085 .9472998
1524 1085 .9675698
1539 1085 4.8178826
1553 1085 .8130612
1557 1085 .1406653
1597 1085 2.8498999
1611 1085 .9478298
1643 1085 1.6185749
1648 1085 .8010241
1655 1085 .9673111
1663 1085 14.604485
1674 1085 1.3122706
1689 1085 .9128947
1709 1085 .6374891
1711 1085 1
1712 1085 1.9819887
1742 1085 3.8341381
1745 1085 7.9702161
1791 1085 .9684863
1796 1085 .8962884
1836 1085 1
1838 1085 .8294279
1839 1085 1
1840 1085 .9693959
1855 1085 1.8990454
1866 1085 3.9867428
1874 1085 2.377304
1925 1085 .8078366
1944 1085 .966691
1997 1085 1.9468294
1999 1085 2.6042932
2070 1085 1.8239503
2081 1085 .9565078
2098 1085 .7891647
2204 1085 2.7909332
2212 1085 .9661657
2329 1085 .7835215
2363 1085 10.8167755
2394 1085 .9518103
2475 1085 1
2523 1085 1
2553 1085 1
2554 1085 .9376636
2569 1085 .9214188
2609 1085 .8992513
2611 1085 1
2625 1085 .9355146
2628 1085 .9444958
2753 1085 9.5992543
2754 1085 6.3517651
2792 1085 1
2800 1085 .8482359
2877 1085 .816978
2931 1085 .8706346
3083 1085 1
3094 1085 1
3230 1085 1
3234 1085 .7341162
3279 1085 1.7499974
3283 1085 1
3344 1085 1.9483075
3349 1085 1
3455 1085 1.6256282
3520 1085 .69511
3521 1085 1.9358345
3554 1085 1
3568 1085 1
3600 1085 1.8337883
3676 1085 .9042003
3759 1085 1
3791 1085 1.9684443
3803 1085 1
3817 1085 .9432042
3853 1085 .828702
3875 1085 .9732933
3888 1085 .9258622
3908 1085 1
3909 1085 2.9612859
3936 1085 .9031944
3942 1085 1.671417
3957 1085 1.845134
3994 1085 .856354
4026 1085 .8367378
4047 1085 .5273333
4095 1085 .8765373
4140 1085 .9723114
4148 1085 .9221501
4187 1085 1
4321 1085 1.9388426
4338 1085 .5369256
4359 1085 .5364712
4362 1085 .7649472
4535 1085 .4908804
4557 1085 2.8698046
4612 1085 7.6750144
4618 1085 .8791501
4729 1085 1
4740 1085 .9019055
4898 1085 1.8555612
4912 1085 .9575999
4919 1085 1.7916134
4963 1085 .6007989
4968 1085 .9757845
4969 1085 .915725
4973 1085 1
5051 1085 1.8069959
5052 1085 .84602
5053 1085 .65614
5141 1085 .9056327
5143 1085 .9081879
5156 1085 .8638557
5223 1085 .9323744
5225 1085 .889011
5381 1085 .6251024
5477 1085 .9334571
5635 1085 .9132018
5677 1085 1
5680 1085 3.1474619
5681 1085 19.0352695
5707 1085 1.9328136
5728 1085 1.635543
5845 1085 .7669412
5847 1085 .9111538
6007 1085 .6981694
6077 1085 .590546
6082 1085 2.6548391
6113 1085 .9368405
6160 1085 2
6237 1085 .9491651
6269 1085 4.7104992
6332 1085 .7718998
6527 1085 .4389639
6571 1085 1.9138805
6578 1085 1.9319288
6638 1085 .9239109
6680 1085 .8003602
6692 1085 .8236775
6695 1085 .9219806
6716 1085 1
6722 1085 .9405182
6805 1085 .9304787
6830 1085 .9467924
6876 1085 .9398888
6877 1085 1
6982 1085 .8885358
7003 1085 .639264
7032 1085 .8325348
7230 1085 1
7313 1085 .9644331
7345 1085 1.62362
7398 1085 .8369046
7399 1085 .8949858
7438 1085 1
7470 1085 .8968267
7474 1085 .5119041
7541 1085 1
7552 1085 1.8522329
7559 1085 1
7575 1085 .7074454
7580 1085 .8394375
7616 1085 1
7679 1085 .9203166
7710 1085 .8987232
7780 1085 3.6003115
7856 1085 1
7895 1085 1
7898 1085 .8184982
7984 1085 .9472531
8033 1085 .8597846
8042 1085 .9242904
8131 1085 .5645526
8132 1085 .627386
8196 1085 .906148
8259 1085 .8650324
8260 1085 .8599366
8347 1085 .8642574
8580 1085 .9617757
8766 1085 1.9274834
8769 1085 .9052253
8831 1085 .7294278
8878 1085 1
9005 1085 2.8134075
9041 1085 1
9074 1085 1
9092 1085 .4584804
9113 1085 .8831943
9136 1085 .4083631
9177 1085 .9161211
9265 1085 1.8897016
9287 1085 1.7752065
9288 1085 1.7038787
9289 1085 .8908793
9323 1085 .4193433
9401 1085 .9846438
9425 1085 1.8813433
9457 1085 .6824492
9476 1085 .628875
9510 1085 .8424312
9512 1085 .9534834
9514 1085 1.9723144
9521 1085 .8867308
9536 1085 1.9033421
9541 1085 .896142
9573 1085 .5426519
9574 1085 1.8547835
9586 1085 .8492182
9670 1085 .7896387
9703 1085 .7978275
9730 1085 .9251911
9733 1085 .854811
9773 1085 2.9242655
9779 1085 .9364419
9787 1085 .6661164
9847 1085 1.8278638
9848 1085 3.8588037
9849 1085 .9361808
9914 1085 2.8986951
9954 1085 1.9556286
9975 1085 1
10003 1085 2.5377183
10007 1085 .4756831
10019 1085 6.5452376
10113 1085 .4009906
10140 1085 20.9228287
10320 1085 1.8219748
10342 1085 4.7744183
10353 1085 .9476427
10387 1085 .9324534
10390 1085 2.9439052
10515 1085 .8246551
10554 1085 9.6435948
10555 1085 .8933466
10637 1085 2.7478217
10668 1085 .8219535
10745 1085 3.5281223
10753 1085 .977651
10755 1085 1
10812 1085 .8630645
10874 1085 1.9119403
10928 1085 .9162141
10949 1085 .9205611
10969 1085 .8984375
10984 1085 .8385038
11039 1085 .930541
11046 1085 1.9517493
11063 1085 .858205
11074 1085 .9580273
11111 1085 .982098
11129 1085 1
11137 1085 .8085804
11182 1085 .8727313
11206 1085 1
11276 1085 1.8719905
11291 1085 1.9578717
11342 1085 1.845019
11573 1085 .9066355
11592 1085 .7203853
11597 1085 2.7325374
11604 1085 3.7557207
11618 1085 .9336651
11737 1085 .9584944
11744 1085 .8969244
11765 1085 1.831987
11812 1085 1
11903 1085 .9318635
11946 1085 .3947473
11980 1085 1.9346433
11985 1085 .9572312
12014 1085 1.959608
12055 1085 .786097
12057 1085 .8049161
12080 1085 2.319666
12103 1085 1.8432778
12114 1085 1.3409534
12130 1085 1.5657663
12142 1085 1
12145 1085 1
12178 1085 .9617301
12184 1085 7.2542641
12199 1085 3.8474591
12212 1085 .8089908
12225 1085 .8077456
12241 1085 .9668499
12244 1085 .8116512
12246 1085 .9586499
12271 1085 .8269588
12273 1085 .8592814
12277 1085 .9000168
12340 1085 .9264035
12348 1085 .9549564
12350 1085 .9443663
12417 1085 .7633522
12419 1085 2.715374
12420 1085 1.7142545
12422 1085 .4431038
12425 1085 1.621045
12426 1085 2.4957707
12427 1085 1.6776603
12428 1085 .8918606
12430 1085 .6205985
12432 1085 4.7434271
12433 1085 .6982936
12441 1085 1.9112179
12458 1085 .7711573
12539 1085 1.8769462
12567 1085 .8783086
12585 1085 1.9125741
12611 1085 .8802523
12630 1085 1
12645 1085 5.4799787
12648 1085 6.7852442
12650 1085 10.2365519
12663 1085 .9589851
12670 1085 .9016458
12671 1085 4.9244894
12720 1085 1
12759 1085 .9650129
12773 1085 .9456147
12789 1085 .693508
12790 1085 .7368545
12800 1085 .8237798
12848 1085 .9367173
12854 1085 1.9113804
12874 1085 3.8989154
12893 1085 .8767988
12896 1085 1
12897 1085 3
12919 1085 .8564158
12965 1085 8.9275746
12975 1085 2.7506074
12986 1085 1
12996 1085 8.5875366
13002 1085 .6034103
13009 1085 1.8048616
13019 1085 1.9259012
13055 1085 .8559839
13064 1085 1.8269269
13077 1085 1.8859082
13080 1085 .7637977
13104 1085 1.8421882
13105 1085 2.6190587
13106 1085 36.2285362
13131 1085 1
13138 1085 2.9782141
13213 1085 1.4629914
13225 1085 .7113322
13272 1085 5.9823844
13311 1085 .5904932
13312 1085 .9078204
13313 1085 2.9690714
13350 1085 .878918
13355 1085 6.4877584
13364 1085 .5351894
13375 1085 .7354027
13399 1085 .8617572
13417 1085 .9339672
13418 1085 3.9006533
13434 1085 .7741163
13463 1085 .908764
13481 1085 1.7756341
13489 1085 7.272533
13499 1085 .8808979
13512 1085 .7050196
13513 1085 .1547309
13533 1085 .8879339
13598 1085 .9694122
13602 1085 1.9338626
13641 1085 .8274769
13645 1085 .9756158
13697 1085 1.8490568
13701 1085 .8836691
13723 1085 .4840338
13789 1085 4.8686555
13811 1085 2.9034578
13828 1085 .8236294
13829 1085 .8606929
13897 1085 .6296861
13898 1085 .5702944
13899 1085 .8016235
13989 1085 .9573149
13991 1085 .793485
14004 1085 .8409607
14024 1085 1
14034 1085 1.8789494
14147 1085 1.7606291
14187 1085 9.17589
14189 1085 .832323
14193 1085 .7400921
14200 1085 1.588096
14233 1085 .6531741
14244 1085 .7939795
14268 1085 1.8416301
14277 1085 .7251358
14295 1085 4.7356236
14319 1085 3.7398588
14320 1085 9.5308064
14332 1085 .9636802
14410 1085 1.8951813
14434 1085 2.9191949
14508 1085 .8951937
14510 1085 .6903132
14512 1085 1.9152667
14723 1085 .9378749
14963 1085 .8108798
14965 1085 4.6233397
14984 1085 .7704521
15004 1085 2.9476119
15030 1085 .9083232
15064 1085 .8951398
15075 1085 .6890443
15113 1085 .7594796
15200 1085 1
15330 1085 .7791172
15427 1085 .8266897
15446 1085 2.984132
15454 1085 .9446438
15714 1085 1
15732 1085 11.9389831
15733 1085 .8565786
15735 1085 1
15750 1085 .9723319
15856 1085 1
16103 1085 .9401931
16228 1085 .9228432
16229 1085 1
16235 1085 .9158741
16242 1085 1.8305077
16282 1085 .8131871
16284 1085 2.65575
16286 1085 1
16287 1085 1
16311 1085 1
16322 1085 .937371
16324 1085 .9499977
16331 1085 .7251539
16332 1085 3.5593232
16381 1085 1.9622252
16391 1085 .948508
16394 1085 1
16439 1085 1.9874984
16468 1085 .6076349
16495 1085 1
16629 1085 .9154493
16676 1085 1.8799207
16 1086 .5883376
43 1086 .9216417
44 1086 .9176497
72 1086 .8901636
94 1086 3.9266219
106 1086 1
153 1086 .9714888
165 1086 1
173 1086 7.8278426
186 1086 .9169389
258 1086 .9180975
265 1086 .9070325
275 1086 .8217355
325 1086 3
392 1086 .3893457
394 1086 .6605566
428 1086 1.8375791
429 1086 .6203426
431 1086 64.4920718
461 1086 .9589793
475 1086 12.6688077
502 1086 .9502987
545 1086 1.6382708
594 1086 .8730885
613 1086 1.928047
658 1086 .9609243
769 1086 27.8865524
785 1086 1
830 1086 .9423476
838 1086 .9559574
839 1086 1
851 1086 .9808336
865 1086 .9223166
873 1086 1.6066817
878 1086 .8981848
893 1086 .8821335
903 1086 .9376385
921 1086 3.5533122
924 1086 .7075948
980 1086 .9008518
991 1086 .8135837
1009 1086 2.5693538
1036 1086 1.7787823
1049 1086 .8447221
1061 1086 1.7323041
1062 1086 .5780178
1082 1086 .711045
1135 1086 .9600636
1158 1086 1.7000773
1177 1086 .9200369
1182 1086 11.3227961
1208 1086 .9642247
1210 1086 29.0030611
1211 1086 69.3289421
1212 1086 5.0211285
1227 1086 1
1253 1086 1
1268 1086 .895888
1285 1086 .8581689
1290 1086 .9715825
1336 1086 .8456548
1351 1086 .9412566
1367 1086 1.6637586
1381 1086 .9061233
1397 1086 1.8532031
1432 1086 .9437055
1495 1086 .4804799
1515 1086 .841755
1516 1086 3.8195291
1517 1086 2.8299324
1518 1086 3.6672084
1539 1086 1.8273126
1546 1086 .9617353
1553 1086 .8227408
1594 1086 .7537661
1597 1086 .8576721
1610 1086 .9062868
1616 1086 .4607146
1618 1086 .1005793
1623 1086 .926587
1643 1086 4.6383251
1654 1086 .6937116
1655 1086 2.9690037
1660 1086 .6957531
1663 1086 6.6249648
1668 1086 .8696687
1674 1086 2.3478811
1679 1086 1
1740 1086 .9577304
1741 1086 .945915
1742 1086 .8427264
1745 1086 10.0753182
1783 1086 .8159498
1845 1086 1
1855 1086 .9042728
1874 1086 1.4095472
1887 1086 .9090022
1922 1086 1.9459212
1944 1086 1.9684158
2019 1086 1
2117 1086 .8512992
2134 1086 .7586496
2227 1086 .9291405
2228 1086 1
2363 1086 1.8262629
2371 1086 .9726022
2410 1086 1
2525 1086 .9123267
2551 1086 .822781
2605 1086 .7804727
2622 1086 .9512865
2656 1086 .5183173
2741 1086 .851671
2751 1086 1
2753 1086 3.6200049
2754 1086 6.3853307
2755 1086 .6903846
2771 1086 .9112767
2777 1086 .8157968
2877 1086 .8264548
2886 1086 2
3059 1086 1
3096 1086 1.9044634
3112 1086 .9620321
3233 1086 .7466359
3260 1086 .8310288
3359 1086 1
3439 1086 2.7130459
3455 1086 .6450131
3475 1086 1
3479 1086 1.8016562
3568 1086 1
3664 1086 1
3712 1086 1
3752 1086 1
3791 1086 .9700783
3957 1086 .8531529
3988 1086 .8421072
4066 1086 .1907963
4069 1086 1
4362 1086 .7771182
4486 1086 .8609648
4557 1086 .8765461
4563 1086 .8415647
4612 1086 2.6918422
4626 1086 1
4662 1086 2
4794 1086 .8502616
4842 1086 .9288782
4919 1086 .8024036
4949 1086 .9048225
4959 1086 1
4988 1086 .9416013
5042 1086 .7077138
5051 1086 1.8169897
5100 1086 1
5114 1086 1
5157 1086 .8708595
5263 1086 .8987396
5483 1086 .9606524
5523 1086 .7969263
5575 1086 .9830671
5635 1086 .9176962
5671 1086 .4994363
5680 1086 3.2433862
5681 1086 33.2923429
5728 1086 4.6544146
5845 1086 .7790089
5847 1086 .9157542
5850 1086 .9478857
5888 1086 .7245917
5941 1086 .8143307
5944 1086 .8395347
6014 1086 1.7759166
6077 1086 .6117475
6082 1086 2.6727115
6109 1086 .873561
6346 1086 1
6482 1086 .9450335
6514 1086 1
6578 1086 .9354535
6632 1086 .8329219
6713 1086 1.4908076
6725 1086 .9281546
6821 1086 2
6861 1086 .9147656
6961 1086 .7799779
6965 1086 .9467173
7003 1086 .6579429
7060 1086 .8265638
7088 1086 .8097522
7182 1086 1.9251839
7422 1086 .6294464
7530 1086 .8646025
7578 1086 .9211176
7581 1086 .5855979
7604 1086 .9430485
7736 1086 .8684918
7780 1086 2.6210074
7878 1086 .9429579
8011 1086 .6462363
8154 1086 .7360469
8261 1086 .8305586
8350 1086 .7665675
8400 1086 1.4939795
8441 1086 .7211856
8462 1086 1
8484 1086 .8080943
8520 1086 .9323565
8526 1086 .9219766
8766 1086 .9312383
8809 1086 .9318901
8951 1086 .9488861
8987 1086 .8491366
9032 1086 .9303233
9076 1086 1
9287 1086 1.7868463
9288 1086 2.7192119
9404 1086 .590289
9430 1086 .9264927
9476 1086 .6480918
9477 1086 .8914547
9514 1086 .973748
9573 1086 2.5663333
9586 1086 .8570256
9709 1086 .6389681
9729 1086 .6864119
9730 1086 .9290647
9741 1086 .8334793
9773 1086 4.928187
9782 1086 .723049
9847 1086 1.836777
9848 1086 .8661149
9996 1086 .9242364
10003 1086 2.5616552
10007 1086 3.5028322
10019 1086 2.5687852
10089 1086 1.8515339
10135 1086 .7214859
10140 1086 24.1857243
10283 1086 .8913077
10320 1086 2.831193
10342 1086 3.7860989
10390 1086 2.9468098
10428 1086 .8687167
10448 1086 .8038032
10478 1086 .9044474
10625 1086 .9543637
10637 1086 .7608795
10663 1086 1.7198299
10668 1086 .8311727
10745 1086 9.5525561
10785 1086 .6380261
10866 1086 .8111687
10874 1086 .9165
10947 1086 .9830916
10956 1086 .8301671
10970 1086 1.4448998
11046 1086 .9542477
11069 1086 .7717501
11205 1086 .9625986
11285 1086 .8793382
11344 1086 .658112
11354 1086 1
11562 1086 .9265045
11573 1086 .9114699
11604 1086 .7683695
11618 1086 3.9371
11638 1086 .8971401
11766 1086 .9239808
11980 1086 .9380274
11985 1086 .9594458
12037 1086 .9699397
12043 1086 1
12080 1086 1.3548936
12184 1086 .2928783
12340 1086 1.9302143
12410 1086 .4414664
12417 1086 .7756058
12419 1086 .7301119
12421 1086 .7991071
12422 1086 .4719399
12425 1086 .6406673
12426 1086 1.5218797
12428 1086 .8974601
12430 1086 1.6402439
12431 1086 2.998305
12432 1086 28.1709519
12433 1086 .713916
12438 1086 .8837396
12441 1086 2.915815
12539 1086 .8833179
12551 1086 1.8430314
12586 1086 .9625725
12608 1086 .9540659
12610 1086 1
12645 1086 2.5069054
12646 1086 1.7291429
12648 1086 1.7963643
12650 1086 45.6385428
12671 1086 2.9283994
12724 1086 1
12759 1086 .9668245
12772 1086 .8524712
12787 1086 .4990076
12874 1086 .9041496
12899 1086 .9082836
12965 1086 19.1902244
12975 1086 .7635209
12985 1086 1.8677257
12996 1086 2.6088939
13009 1086 .8149659
13042 1086 .7701524
13044 1086 .874826
13080 1086 .7760282
13101 1086 .8622692
13104 1086 .8503597
13105 1086 .6387838
13106 1086 34.682722
13213 1086 2.4907976
13262 1086 .8653862
13272 1086 5.0350765
13273 1086 1
13292 1086 .8712952
13302 1086 .6267383
13306 1086 1.7041938
13355 1086 5.5660622
13362 1086 1.9591068
13365 1086 .9096655
13380 1086 .892341
13397 1086 1.9341997
13417 1086 1.9373863
13418 1086 .9057975
13489 1086 3.3102012
13512 1086 2.7202936
13592 1086 .9654037
13593 1086 .8536403
13602 1086 .9372872
13689 1086 .9679155
13696 1086 .779888
13789 1086 1.8754565
13829 1086 .8679062
13869 1086 1
13882 1086 1.7516663
13898 1086 1.5925445
14004 1086 1.8491957
14033 1086 .8604693
14107 1086 1.5822579
14187 1086 1.2185623
14193 1086 2.7535501
14200 1086 2.6094243
14295 1086 .749313
14306 1086 .930614
14319 1086 3.8051088
14320 1086 15.6068812
14413 1086 .486642
14479 1086 2.7889408
14509 1086 .9141022
14512 1086 .9196542
14513 1086 .541299
14629 1086 .939544
14776 1086 .9609248
14792 1086 .9423037
14963 1086 1.8206725
14965 1086 .6428431
14999 1086 .8568826
15000 1086 2.9017405
15053 1086 .8751072
15085 1086 .6659691
15356 1086 2.9717727
15732 1086 12.0974823
15820 1086 1
15837 1086 .7647087
15953 1086 .6914413
15984 1086 .5327187
16103 1086 .9432899
16104 1086 2
16220 1086 .8713933
16228 1086 .9268383
16242 1086 .839284
16246 1086 .9696961
16284 1086 1.6735752
16324 1086 .9525868
16331 1086 .7393854
16332 1086 3.5821414
16336 1086 .5729628
16375 1086 .4517047
16400 1086 1.6535927
28 1087 .8727596
39 1087 1.850536
54 1087 .7282027
72 1087 1.921746
80 1087 .9521494
87 1087 .9226508
135 1087 1
189 1087 1.034823
251 1087 .9797117
287 1087 .9511343
332 1087 1
340 1087 .9004624
392 1087 .5649349
395 1087 .8308384
428 1087 .8842821
431 1087 32.51355
475 1087 .9142102
497 1087 .9509709
537 1087 .925635
589 1087 1.978907
594 1087 .909581
675 1087 1.656097
761 1087 1.957249
765 1087 1.698487
769 1087 14.7818
777 1087 .8059677
838 1087 .9686215
841 1087 1.882261
873 1087 .7197775
877 1087 1
878 1087 .927461
908 1087 1.847576
916 1087 .7407971
921 1087 2.681754
924 1087 .7916738
930 1087 1
942 1087 .9288544
953 1087 2
964 1087 .8439244
1000 1087 .9220287
1009 1087 .6931829
1052 1087 1.887378
1062 1087 1.699356
1066 1087 .9617263
1119 1087 1
1124 1087 1
1168 1087 .917787
1172 1087 .9390416
1194 1087 .8198618
1210 1087 13.72744
1211 1087 19.24716
1212 1087 3.302596
1236 1087 .9283861
1245 1087 1
1385 1087 .8582665
1397 1087 .8954135
1445 1087 .7906436
1515 1087 .8872572
1517 1087 10.16638
1518 1087 1.7629
1523 1087 .9643975
1539 1087 .8769676
1556 1087 1.858087
1610 1087 .9332334
1611 1087 .9647556
1616 1087 .6157821
1623 1087 .9476963
1630 1087 1.965746
1643 1087 1.742322
1655 1087 .9779165
1663 1087 10.7328
1670 1087 .8773532
1688 1087 .9004754
1742 1087 1.887949
1745 1087 11.62875
1754 1087 .7697631
1774 1087 1
1776 1087 .9001254
1803 1087 .9403747
1854 1087 .7481846
1874 1087 .5793276
1942 1087 .9250733
1965 1087 1
1989 1087 .9079794
1999 1087 1.732674
2041 1087 .9011409
2170 1087 .9759136
2173 1087 1
2211 1087 1
2216 1087 .9538162
2263 1087 .9121013
2329 1087 .8537544
2344 1087 .8362558
2361 1087 1.878897
2363 1087 .8762197
2387 1087 .9819349
2388 1087 .8485746
2411 1087 .7102408
2426 1087 .7276286
2473 1087 .9610193
2481 1087 2
2482 1087 .9222415
2509 1087 .8720973
2516 1087 1
2538 1087 .7565502
2622 1087 .9652937
2656 1087 .6568216
2671 1087 .9290324
2672 1087 1
2730 1087 .1755347
2741 1087 .1818645
2753 1087 4.72927
2754 1087 5.562074
2755 1087 .7794122
3050 1087 1
3099 1087 .9443653
3138 1087 .927117
3140 1087 1
3279 1087 .8311066
3344 1087 1.965078
3362 1087 .9493784
3374 1087 .8043792
3390 1087 .3850906
3439 1087 1.795557
3455 1087 1.747087
3553 1087 1
3676 1087 1.935281
3712 1087 1
3875 1087 .9819578
3957 1087 .8953777
3988 1087 1.887508
3994 1087 .9029576
4069 1087 1
4122 1087 2
4321 1087 .9586841
4434 1087 .9537774
4563 1087 2.887122
4612 1087 2.780451
4696 1087 .7862229
4825 1087 .8924575
4889 1087 .9530168
4907 1087 .9060125
5042 1087 .7917586
5053 1087 .7676997
5143 1087 .9379749
5156 1087 .9080255
5188 1087 .7108857
5191 1087 1.940197
5225 1087 .9250196
5334 1087 .8458419
5523 1087 .8553187
5574 1087 .945502
5680 1087 2.748488
5681 1087 12.646
5728 1087 2.753785
5827 1087 .9177588
5891 1087 .8490041
6003 1087 1
6078 1087 2
6251 1087 .7886056
6261 1087 .8358023
6421 1087 .6633239
6497 1087 4.657298
6499 1087 .9833631
6538 1087 .9263895
6577 1087 .8571124
6678 1087 .9177557
6680 1087 .8651301
6695 1087 1.947293
6720 1087 1.979063
6725 1087 .9488132
6812 1087 .924906
6876 1087 .9593909
6939 1087 1
6954 1087 .9710721
6961 1087 .8432436
6996 1087 .7766116
7128 1087 .9134649
7215 1087 1
7398 1087 .8898183
7401 1087 1
7412 1087 1
7528 1087 .503203
7580 1087 .8915294
7655 1087 .9598489
7726 1087 .9501248
7780 1087 .7299839
7861 1087 1
7984 1087 1.964366
8011 1087 .7479585
8251 1087 1
8288 1087 1
8290 1087 1.690437
8625 1087 .9717234
8642 1087 1
8766 1087 1.95101
8828 1087 .8501324
8829 1087 .9042206
8960 1087 1
9136 1087 1.60031
9168 1087 .9092298
9177 1087 2.943334
9265 1087 .9254861
9286 1087 .9618636
9288 1087 .7999504
9361 1087 .9376117
9379 1087 .8231288
9383 1087 .5993559
9424 1087 .9520753
9425 1087 .9198395
9531 1087 .9554253
9542 1087 .5612522
9544 1087 1
9570 1087 .2837289
9573 1087 4.691031
9574 1087 .9018966
9579 1087 .8464512
9713 1087 1
9730 1087 .9494616
9773 1087 2.948836
9780 1087 .7078103
9848 1087 .9046125
9956 1087 .9026259
9994 1087 .9091473
10019 1087 2.692778
10140 1087 3.570034
10279 1087 .9731378
10342 1087 4.847605
10369 1087 .9355112
10434 1087 2.954397
10437 1087 .6191047
10554 1087 .7592246
10637 1087 1.829637
10667 1087 .6880287
10668 1087 .8797177
10774 1087 .8954561
10970 1087 .6045148
11046 1087 .9674034
11057 1087 1
11430 1087 .7253336
11592 1087 .8111017
11593 1087 1.23749
11742 1087 1
11744 1087 .9303656
12080 1087 .5403892
12102 1087 .9003094
12117 1087 .8067353
12143 1087 1
12199 1087 .8969485
12277 1087 .9324547
12340 1087 1.950281
12409 1087 .9702608
12422 1087 1.62378
12425 1087 .7439908
12426 1087 1.65936
12427 1087 .7822382
12431 1087 4.286335
12432 1087 10.42214
12433 1087 .7961773
12434 1087 .3744549
12435 1087 .8576677
12441 1087 .9400218
12581 1087 2.979522
12585 1087 .940938
12603 1087 1.981433
12616 1087 2.967357
12645 1087 .6486911
12646 1087 .8070258
12648 1087 2.854918
12650 1087 16.75528
12668 1087 1
12732 1087 .8297536
12764 1087 .93255
12772 1087 .894892
12790 1087 .8222277
12792 1087 .8530738
12874 1087 1.931711
12888 1087 25.09378
12893 1087 .9167694
12965 1087 5.57324
12983 1087 .982738
12988 1087 .9203136
12996 1087 1.721354
13000 1087 .7628064
13009 1087 .8681711
13015 1087 .8293126
13059 1087 .0001662025
13064 1087 .8830776
13076 1087 .9428209
13105 1087 2.742649
13106 1087 32.07429
13149 1087 .8484634
13213 1087 1.637215
13260 1087 .8804879
13267 1087 .9844457
13272 1087 .3125331
13302 1087 1.734067
13310 1087 .5967366
13311 1087 .723351
13325 1087 .886489
13335 1087 1
13362 1087 .9708654
13375 1087 .821247
13447 1087 .9588776
13464 1087 .8994868
13481 1087 .848426
13489 1087 1.508548
13503 1087 1
13512 1087 .8007212
13602 1087 1.95532
13620 1087 .9724806
13898 1087 3.709705
14004 1087 .8925584
14044 1087 .6763207
14107 1087 1.702377
14115 1087 1
14168 1087 .8719443
14187 1087 6.443259
14191 1087 2.903953
14193 1087 .824415
14295 1087 2.821396
14306 1087 .9505655
14319 1087 3.148691
14320 1087 2.007462
14413 1087 .6342543
14434 1087 1.945411
14479 1087 1.137172
14488 1087 .9243901
14490 1087 .7852508
14509 1087 .9388015
14510 1087 .790786
14512 1087 .9427571
14629 1087 .9569276
14776 1087 .9721606
14963 1087 .8722368
15059 1087 .9806066
15454 1087 .9626032
15532 1087 2
15732 1087 8.93208
16072 1087 .942423
16223 1087 1
16228 1087 1.947875
16239 1087 .6736585
16284 1087 2.767436
16332 1087 1.702294
16375 1087 2.609363
16381 1087 1.974481
16391 1087 .9652138
16400 1087 1.7532
16440 1087 .9854775
16629 1087 1.94288
15 1088 .8929281
38 1088 .97599813
39 1088 .86002327
44 1088 .94505294
59 1088 .95154248
82 1088 1.94359648
83 1088 .92300039
100 1088 .91756378
122 1088 .97812606
155 1088 1
169 1088 .98096252
173 1088 .8851305
180 1088 1.95432103
189 1088 .09608612
199 1088 .93902473
200 1088 .95042675
234 1088 1
251 1088 .98099945
258 1088 .94535176
259 1088 1
272 1088 .95935135
275 1088 1.88105563
309 1088 1
312 1088 .92422809
321 1088 1.96688018
350 1088 1.87971191
392 1088 2.59254977
402 1088 .80493302
428 1088 .89162704
429 1088 .74667914
431 1088 2.98873736
461 1088 4.97262951
475 1088 .11007473
497 1088 2.95408295
525 1088 .90363461
529 1088 .89185641
535 1088 .98748247
537 1088 .93035519
545 1088 .75864141
563 1088 1.9676145
564 1088 .94207027
571 1088 .93677949
585 1088 1
587 1088 1
594 1088 2.91532017
605 1088 1
613 1088 .95199043
623 1088 1
672 1088 .84011962
728 1088 .97444861
761 1088 .95996227
769 1088 2.92259727
781 1088 1.93708727
798 1088 1
837 1088 .41645547
841 1088 .88973417
857 1088 .86030311
865 1088 .94816688
878 1088 4.9320653
883 1088 .96077215
892 1088 1
893 1088 .92135525
902 1088 .96977207
903 1088 .95839021
908 1088 .85725056
921 1088 .70195405
926 1088 1
951 1088 .9421408
986 1088 .96090662
1009 1088 .71265755
1105 1088 .86071699
1111 1088 1
1114 1088 .98356621
1120 1088 .97534125
1173 1088 1
1182 1088 .54814551
1209 1088 1
1210 1088 8.99862948
1211 1088 9.54883338
1212 1088 .34686221
1243 1088 .9744315
1276 1088 .84522496
1322 1088 1.95666854
1360 1088 1
1379 1088 .96572744
1383 1088 1
1385 1088 .86726279
1448 1088 .98636032
1454 1088 .85923746
1506 1088 2
1516 1088 3.21234788
1517 1088 2.21928935
1518 1088 .77794962
1529 1088 .89425338
1539 1088 2.88477686
1546 1088 .97446841
1594 1088 .83570398
1608 1088 .78507119
1610 1088 .93747125
1630 1088 1.96792005
1643 1088 .75867766
1654 1088 .7956335
1663 1088 4.74976318
1690 1088 .94737643
1693 1088 1
1724 1088 .88243381
1731 1088 .96601997
1740 1088 .97179624
1742 1088 1.89506146
1745 1088 1.71578398
1799 1088 .89739966
1821 1088 .9682388
1838 1088 .89208143
1855 1088 .93612742
1866 1088 .99161234
1922 1088 .96391668
1982 1088 1
2003 1088 .99143302
2019 1088 1
2065 1088 3
2068 1088 1
2139 1088 1
2185 1088 .95846707
2212 1088 .97859353
2243 1088 .98364969
2269 1088 1
2363 1088 4.88407641
2415 1088 .975175
2437 1088 .95492762
2451 1088 1
2461 1088 .9253834
2501 1088 .91323778
2535 1088 .97343456
2622 1088 .96749662
2625 1088 .95920099
2649 1088 .93903864
2753 1088 3.7464538
2754 1088 4.58987082
2771 1088 .94080066
2772 1088 .41406554
2805 1088 .92679721
2806 1088 .57825006
2988 1088 .68139763
2989 1088 .97386771
3094 1088 1
3112 1088 1.97466647
3128 1088 1
3210 1088 2
3234 1088 .83177902
3299 1088 .95369309
3430 1088 .84375669
3432 1088 .96769362
3455 1088 .76314017
3556 1088 1
3654 1088 1.91506283
3676 1088 .93938884
3721 1088 1
3789 1088 .97524632
3875 1088 .98310302
3909 1088 .97550611
3936 1088 3.93875245
3957 1088 .90201842
3988 1088 .8946483
4013 1088 1
4153 1088 1
4280 1088 1.97776953
4281 1088 1
4291 1088 .73031704
4321 1088 .96130657
4403 1088 .84027135
4408 1088 .95812646
4411 1088 .86783433
4450 1088 .89350545
4474 1088 .95876736
4535 1088 .6778871
4567 1088 .94498098
4651 1088 .91985654
4669 1088 1.92810239
4777 1088 1
4893 1088 .90273475
4919 1088 10.86815667
4995 1088 .97767745
5042 1088 1.80497627
5077 1088 2
5223 1088 .95721422
5225 1088 .9297788
5342 1088 .95387042
5348 1088 .91045305
5369 1088 .87952927
5375 1088 .88298983
5381 1088 .76280752
5477 1088 .95789925
5574 1088 .94896119
5635 1088 1.94508398
5640 1088 .96840541
5681 1088 8.85888411
5682 1088 .87477226
5695 1088 1
5699 1088 .98144712
5728 1088 3.76941314
5780 1088 .84310923
5833 1088 .96422709
6007 1088 .80903595
6047 1088 1
6076 1088 .86751847
6082 1088 1.78162148
6154 1088 .90253839
6216 1088 .65803106
6251 1088 .80202345
6269 1088 .8168369
6305 1088 1
6308 1088 1
6452 1088 .89983585
6497 1088 .67905022
6536 1088 2.7400885
6571 1088 1.94551342
6578 1088 .95693229
6635 1088 .96932349
6695 1088 2.95063822
7003 1088 .77176733
7182 1088 .95008002
7399 1088 .933559
7403 1088 1
7583 1088 .93709876
7688 1088 .84169654
7696 1088 1
7731 1088 .88794315
7983 1088 .94726402
7984 1088 .96662779
8282 1088 .81865702
8319 1088 .92665997
8377 1088 3.97460875
8400 1088 .66236516
8437 1088 1
8711 1088 2
8766 1088 .95411974
8856 1088 .98475943
8883 1088 1
8960 1088 1
9005 1088 .88194553
9071 1088 1.97224037
9136 1088 1.62567955
9177 1088 .94693099
9193 1088 .86455202
9313 1088 .79455676
9355 1088 1
9404 1088 2.7266263
9482 1088 1
9537 1088 1.96902946
9573 1088 .71064219
9574 1088 1.90812355
9629 1088 .91027276
9682 1088 2
9697 1088 .93602397
9773 1088 2.95208384
9779 1088 1.95978765
9780 1088 .7263565
9821 1088 2
9847 1088 4.89109182
9848 1088 3.91066708
9849 1088 .95962247
9855 1088 1.95226436
9870 1088 .79694197
9874 1088 .97914735
9925 1088 .958654
9954 1088 .97192685
9979 1088 .9789505
9992 1088 1.9112718
10019 1088 3.71227816
10020 1088 .72209423
10087 1088 .94589358
10098 1088 .92134973
10140 1088 14.78774439
10160 1088 2.93164051
10216 1088 .93552557
10320 1088 .88736596
10342 1088 2.8572776
10353 1088 .96687428
10369 1088 .93960451
10387 1088 .95726422
10399 1088 .9700178
10448 1088 .86909056
10449 1088 .96316255
10554 1088 4.77450737
10577 1088 1
10584 1088 .88894579
10637 1088 .84045031
10669 1088 1
10745 1088 1.70144952
10784 1088 .98894388
10788 1088 .95684369
10912 1088 1.97931969
10949 1088 1.94974013
10969 1088 .93574283
11006 1088 .83302676
11028 1088 1
11033 1088 .94932458
11046 1088 1.96947243
11068 1088 .97974484
11077 1088 .98075594
11111 1088 .98867366
11182 1088 .91947887
11190 1088 1
11196 1088 .72372118
11285 1088 .91949017
11342 1088 .90194565
11344 1088 .7718802
11573 1088 .94092958
11604 1088 4.84544789
11618 1088 1.95803086
11740 1088 .87196445
11748 1088 .91390462
11864 1088 1
11922 1088 1
11945 1088 1
11956 1088 .93909642
11960 1088 .98540884
11980 1088 1.9586497
11985 1088 .97294077
11987 1088 1.96782268
12052 1088 1
12057 1088 .87657315
12067 1088 1.9729593
12114 1088 .5830304
12142 1088 1
12168 1088 .82843128
12184 1088 .52818329
12199 1088 .90348947
12241 1088 .97902637
12244 1088 .88083436
12277 1088 .93674205
12307 1088 .95409842
12339 1088 1
12340 1088 3.9534365
12348 1088 .97150154
12418 1088 .71186829
12421 1088 .86595712
12425 1088 .76024046
12427 1088 .79606017
12430 1088 .75995796
12431 1088 1.33163352
12432 1088 .77618124
12433 1088 .80911457
12435 1088 .86670192
12441 1088 2.94382878
12460 1088 1
12539 1088 .92214559
12551 1088 8.89526497
12567 1088 .92300757
12579 1088 .94267191
12603 1088 .98261179
12645 1088 .67098979
12650 1088 5.08817444
12671 1088 1.95222551
12684 1088 .95666599
12685 1088 .82460328
12715 1088 1
12759 1088 4.97786412
12787 1088 .66572006
12793 1088 1
12799 1088 2
12800 1088 .88850796
12848 1088 1.95996192
12874 1088 1.9360452
12965 1088 .79074701
12980 1088 .77923464
12983 1088 3.9838337
12985 1088 .9117419
12986 1088 1
12996 1088 4.73904014
13008 1088 .70982206
13034 1088 .89090704
13064 1088 .89049903
13079 1088 .94536534
13101 1088 .90810115
13104 1088 .90015467
13106 1088 7.45041692
13135 1088 .91668935
13136 1088 .9641896
13139 1088 .89305485
13187 1088 .97805166
13213 1088 3.6602421
13242 1088 .96928352
13262 1088 .9101809
13272 1088 .35616876
13309 1088 .94056815
13313 1088 .9804319
13355 1088 2.04322579
13362 1088 .97271462
13365 1088 2.9397256
13397 1088 .95609571
13418 1088 1.93714475
13447 1088 .96148777
13512 1088 .81336999
13513 1088 2.46520998
13541 1088 .95329954
13564 1088 2
13570 1088 .88378417
13598 1088 1.9806475
13602 1088 .95815578
13603 1088 .89291805
13620 1088 .97422733
13625 1088 2.93575702
13641 1088 .89084703
13657 1088 .93572348
13701 1088 2.92639908
13789 1088 6.91690014
13828 1088 .88841277
14009 1088 .8015287
14187 1088 2.47859706
14193 1088 1.83555988
14295 1088 4.83273276
14306 1088 1.95370322
14319 1088 1.20272621
14320 1088 2.07046168
14332 1088 1.97702095
14479 1088 .1919383
14510 1088 .80406546
14703 1088 .8546612
14712 1088 1
14762 1088 .78899827
14770 1088 .9807827
14776 1088 2.97392764
14792 1088 .96150296
14907 1088 1
14951 1088 .97652524
14965 1088 1.76169224
15004 1088 1.96685479
15075 1088 .80326264
15158 1088 .89844426
15427 1088 1.89034898
15454 1088 1.9649769
15732 1088 1.06333717
15946 1088 .95906353
15984 1088 .68821334
16072 1088 3.94607758
16103 1088 .96216099
16147 1088 .89640368
16221 1088 1
16228 1088 .95118394
16238 1088 1
16246 1088 .97978019
16284 1088 .78219782
16296 1088 .75814344
16310 1088 1
16322 1088 1.96037552
16324 1088 .96836423
16336 1088 .71506562
16381 1088 .97610042
16390 1088 2.97709875
16394 1088 1
16401 1088 1
16499 1088 2
42 1089 1
45 1089 .8919265
54 1089 1.7666124
164 1089 .9795048
169 1089 .9825449
199 1089 1.944093
234 1089 1
237 1089 .9767245
326 1089 .7921071
340 1089 .9145288
421 1089 1.9600465
429 1089 .7677352
431 1089 18.5715149
433 1089 .7776389
475 1089 6.3502859
535 1089 .9885229
537 1089 1.9361441
545 1089 .7787032
571 1089 .9420344
594 1089 2.9223588
613 1089 .955981
633 1089 .900977
645 1089 .9742121
649 1089 1
676 1089 .6801966
719 1089 .9553723
720 1089 1.9584685
769 1089 14.0952714
857 1089 1.8719147
873 1089 1.7593778
878 1089 .937712
916 1089 .777427
921 1089 2.7267277
981 1089 .6448473
1006 1089 1
1031 1089 .9722633
1049 1089 .9050049
1063 1089 1.8003199
1064 1089 .7405637
1082 1089 .8232246
1105 1089 .8722942
1120 1089 1.9773909
1132 1089 .9737163
1136 1089 .9626022
1147 1089 .7891668
1177 1089 .9510806
1182 1089 3.5857037
1209 1089 2
1210 1089 13.3312242
1211 1089 16.9188153
1212 1089 6.4011512
1267 1089 .8766618
1290 1089 .9826149
1306 1089 .5063069
1326 1089 .9321639
1351 1089 .9640623
1375 1089 .9515855
1379 1089 .9685762
1385 1089 1.8782959
1432 1089 .9655604
1434 1089 .8147791
1460 1089 1
1491 1089 .9658401
1495 1089 .6821708
1516 1089 2.2778177
1517 1089 .2841822
1524 1089 .9811873
1539 1089 .8943542
1597 1089 1.9129274
1630 1089 .9705865
1643 1089 2.7787364
1663 1089 .7705629
1674 1089 .6010502
1703 1089 .9133862
1705 1089 .8843803
1731 1089 .9688444
1740 1089 1.9741405
1745 1089 5.8225283
1796 1089 .9398372
1922 1089 .9669159
1924 1089 1
1944 1089 .9806776
1952 1089 1
1958 1089 1
1999 1089 .7704516
2005 1089 1
2074 1089 .8935568
2214 1089 .9493447
2239 1089 .7182192
2243 1089 .9850087
2323 1089 .9766443
2329 1089 .8744215
2363 1089 .893712
2374 1089 .9748421
2415 1089 .9772385
2457 1089 1
2535 1089 1.9756427
2622 1089 .9701983
2656 1089 .7053187
2753 1089 3.7675286
2754 1089 5.6239608
2774 1089 .952236
2862 1089 .9668713
2931 1089 .9249555
2998 1089 1.7464372
3053 1089 1
3344 1089 .9700134
3411 1089 .925843
3439 1089 .8244487
3454 1089 .9196512
3586 1089 .3101453
3600 1089 .9035811
3604 1089 1
3643 1089 .9258104
3745 1089 1
3774 1089 1
3865 1089 .9417686
3902 1089 .9198103
3909 1089 .977542
3994 1089 .9166714
4085 1089 2.9844527
4321 1089 1.9645228
4338 1089 .7313719
4358 1089 .9326988
4432 1089 .9680584
4557 1089 .924474
4696 1089 .8164333
4726 1089 .978713
4898 1089 .9162115
4968 1089 .9859526
5053 1089 1.8005278
5359 1089 1.9185423
5680 1089 2.925348
5681 1089 25.1199743
5760 1089 .9098493
5845 1089 .8648032
5849 1089 .7099345
6218 1089 .809119
6227 1089 .8114103
6237 1089 .9705108
6308 1089 2
6334 1089 1
6373 1089 1
6385 1089 .8899844
6695 1089 1.9547412
6713 1089 .688489
6726 1089 .9398409
6876 1089 .9651296
6893 1089 1
6961 1089 1.865396
7003 1089 1.7907381
7040 1089 .8163633
7207 1089 .8910759
7214 1089 .9497128
7556 1089 .9196966
7583 1089 .9423271
7604 1089 .9651585
7659 1089 2
7692 1089 .9467922
7766 1089 .7071591
7780 1089 1.7681419
8035 1089 1
8120 1089 1
8155 1089 1
8260 1089 .9187496
8309 1089 .9007253
8319 1089 .932756
8495 1089 .8895176
8586 1089 .8420282
8766 1089 1.9579333
8770 1089 .9365857
9005 1089 .8917582
9092 1089 .6858661
9241 1089 .3577258
9265 1089 .9360162
9287 1089 .8695979
9289 1089 .9366994
9297 1089 1.8818466
9404 1089 .7493492
9425 1089 1.9311676
9485 1089 1
9510 1089 .9085948
9520 1089 .8478379
9542 1089 .6232549
9574 1089 .9157603
9623 1089 1
9637 1089 .912279
9670 1089 .87797
9703 1089 .8827203
9729 1089 .8081547
9742 1089 1
9773 1089 1.9560666
9847 1089 2.9001443
9863 1089 .8503729
9869 1089 .8809903
9914 1089 .9412333
10003 1089 .7318317
10140 1089 8.0547477
10342 1089 5.8691407
10434 1089 .9608414
10476 1089 1
10554 1089 2.7932504
10555 1089 .9381307
10637 1089 .8537121
10651 1089 .8362543
10668 1089 2.8967157
10671 1089 1
10672 1089 .7506438
10745 1089 .7262651
10873 1089 .897549
10947 1089 .9896559
10949 1089 .9539177
10969 1089 1.9410839
11069 1089 .8603625
11220 1089 .963098
11221 1089 .9490895
11276 1089 1.9257421
11344 1089 1.7908416
11573 1089 .9458395
11592 1089 .8377963
11593 1089 1.3452457
11604 1089 1.8582943
11642 1089 1.9595756
11677 1089 .806893
11742 1089 1
11744 1089 .9402061
11745 1089 .8313238
11748 1089 .9210609
11760 1089 .9411817
11766 1089 .9534934
11945 1089 2
11987 1089 1.9704973
12107 1089 1
12111 1089 .947865
12121 1089 .9665325
12145 1089 1
12165 1089 .9692562
12168 1089 .8426921
12169 1089 .9000457
12184 1089 1.5674008
12199 1089 .9115114
12236 1089 1.9754505
12241 1089 .9807697
12277 1089 .9420001
12339 1089 1
12340 1089 .9573069
12348 1089 .9738703
12409 1089 1.9744635
12410 1089 .6583033
12411 1089 1.9493831
12418 1089 .7358179
12419 1089 .8348893
12420 1089 .8342399
12422 1089 1.6769462
12425 1089 2.7801693
12426 1089 .7074981
12427 1089 .8130117
12430 1089 .7799103
12431 1089 1.3871883
12432 1089 14.2103861
12441 1089 .9484977
12497 1089 .9484762
12551 1089 3.9039706
12581 1089 .9824161
12603 1089 .9840571
12608 1089 .9718987
12611 1089 .9305347
12616 1089 .9719704
12624 1089 .9405653
12648 1089 .8754208
12650 1089 14.4964464
12663 1089 .9762074
12757 1089 .9666267
12788 1089 .7392922
12874 1089 1.9413611
12892 1089 .8871479
12965 1089 10.0575008
12975 1089 .8553281
12996 1089 .7607312
13017 1089 1
13101 1089 .9157398
13105 1089 1.779017
13106 1089 20.9116994
13136 1089 .9671662
13272 1089 3.4096841
13292 1089 .9212617
13306 1089 .8190332
13310 1089 .6537248
13355 1089 5.1227531
13361 1089 .9166948
13362 1089 .9749826
13372 1089 .9106451
13418 1089 .9423693
13481 1089 .869846
13489 1089 3.5779985
13511 1089 .9605199
13512 1089 .8288827
13513 1089 .5096618
13593 1089 .9104608
13809 1089 .5243237
13814 1089 .920177
13829 1089 .9191883
13898 1089 1.750729
13991 1089 .8802012
14004 1089 .9077417
14187 1089 5.5219362
14201 1089 .9400222
14234 1089 .8506893
14295 1089 .846636
14319 1089 5.2689958
14320 1089 5.1477251
14332 1089 .978931
14336 1089 .8795907
14413 1089 .6859405
14479 1089 .2591045
14512 1089 1.9508465
14513 1089 .7193783
14566 1089 1
14657 1089 1
14696 1089 .7897838
14744 1089 .8976745
14776 1089 1.9760948
14965 1089 .7815004
15001 1089 .9615839
15004 1089 .9696098
15064 1089 .9391709
15158 1089 .9068856
15714 1089 1
15732 1089 2.224313
16163 1089 .8297174
16219 1089 .9780188
16228 1089 .9552415
16235 1089 .9511988
16284 1089 4.8003016
16322 1089 .9636691
16337 1089 1.9732673
16400 1089 .7880768
16401 1089 1
5 1090 .94311613
28 1090 .79473911
39 1090 .75888919
54 1090 1.56154378
59 1090 .91653162
82 1090 .90284458
87 1090 .87522236
150 1090 2
164 1090 .9614964
180 1090 1.92131768
185 1090 .86908996
199 1090 .89496971
209 1090 2.96265803
272 1090 .92998244
287 1090 2.92117109
307 1090 1
321 1090 1.94295089
327 1090 .84035451
340 1090 5.83942856
358 1090 1
389 1090 .44622945
392 1090 .29816437
395 1090 1.72711296
428 1090 1.81332688
429 1090 3.5636532
431 1090 53.92305527
447 1090 .88945545
461 1090 .95285415
475 1090 6.02208525
476 1090 1
511 1090 1
516 1090 1.93085122
519 1090 1
537 1090 .88003638
558 1090 2.87003337
563 1090 .94421577
571 1090 .89110227
594 1090 3.85413846
613 1090 .91730321
626 1090 1
633 1090 .81396936
645 1090 .95155331
649 1090 1
663 1090 1
675 1090 .44522491
676 1090 2.39919781
761 1090 2.93103476
769 1090 8.42166051
770 1090 .54826026
824 1090 .13919822
851 1090 1.97797171
854 1090 .78321776
857 1090 .75937122
865 1090 3.91071712
877 1090 1
878 1090 .88298205
893 1090 .86453392
898 1090 1
908 1090 .75411318
915 1090 .88862247
921 1090 3.48661395
981 1090 2.33278846
986 1090 .93266141
1020 1090 .9149381
1063 1090 .62486872
1064 1090 .51260713
1066 1090 .93825784
1120 1090 .95752514
1178 1090 1
1182 1090 .22167774
1200 1090 .94719626
1210 1090 24.1076137
1211 1090 35.33283704
1212 1090 2.87496598
1230 1090 1
1241 1090 1
1243 1090 .95595809
1245 1090 1
1256 1090 .95210451
1289 1090 .55215088
1290 1090 .96733927
1306 1090 .07251799
1322 1090 1.92536129
1324 1090 .69091129
1325 1090 .88341249
1367 1090 .61355193
1385 1090 4.77135931
1426 1090 .74022034
1430 1090 .8698391
1434 1090 .6520327
1446 1090 1.73904802
1515 1090 1.81812624
1516 1090 1.64326419
1517 1090 6.65522092
1518 1090 .6175168
1523 1090 1.94256705
1537 1090 1.55443304
1539 1090 1.80152741
1591 1090 .87549074
1610 1090 1.89229383
1611 1090 .94314466
1616 1090 .38018985
1623 1090 .91562513
1630 1090 .94474207
1643 1090 .58432072
1644 1090 1
1647 1090 .8675867
1648 1090 .78315495
1659 1090 .84586713
1663 1090 9.56896548
1674 1090 1.25050845
1712 1090 1.98037123
1722 1090 .92166192
1731 1090 .94146918
1742 1090 .8192427
1745 1090 10.7879297
1770 1090 .7780847
1791 1090 2.96565619
1803 1090 .90381405
1814 1090 .76449276
1838 1090 .81410958
1855 1090 .88997908
1860 1090 1
1872 1090 1
1874 1090 .3213823
1888 1090 2.97156594
1924 1090 2
1925 1090 .79057916
1964 1090 1
1999 1090 .56875644
2065 1090 2
2081 1090 .95260196
2121 1090 1.84325504
2146 1090 1
2211 1090 1
2216 1090 .92549753
2234 1090 .2284229
2298 1090 .92825752
2363 1090 10.80032088
2371 1090 .96851123
2387 1090 .97085782
2439 1090 1
2473 1090 .93711732
2494 1090 .68881528
2535 1090 .95424085
2610 1090 .96990893
2625 1090 1.92972345
2656 1090 1.44639364
2696 1090 2
2749 1090 1
2753 1090 5.56326505
2754 1090 3.29354986
2804 1090 .84715173
2806 1090 .27353302
2912 1090 1
2923 1090 .61556581
2946 1090 1
2989 1090 .95498697
2998 1090 .52364143
3094 1090 1
3112 1090 1.95636283
3124 1090 .95276286
3296 1090 .87036087
3317 1090 1
3343 1090 1
3373 1090 .90257599
3439 1090 .67019869
3455 1090 .59200743
3473 1090 .46390623
3533 1090 .9067831
3563 1090 .62796646
3654 1090 .85369517
3714 1090 .98214507
3789 1090 .95736163
3791 1090 1.96561043
3805 1090 .18625466
3814 1090 1
3909 1090 .95780912
3936 1090 .8945007
3965 1090 1
3988 1090 .81853102
4002 1090 1.96770271
4010 1090 1
4067 1090 .81381135
4069 1090 1
4086 1090 .91924258
4185 1090 .96653203
4190 1090 .59657136
4249 1090 1
4269 1090 1
4280 1090 1.96170787
4330 1090 1
4338 1090 1.49533877
4359 1090 .49484367
4382 1090 1
4478 1090 .92294603
4486 1090 .84020447
4535 1090 .44515847
4557 1090 .8581123
4612 1090 .64582884
4614 1090 1
4655 1090 1
4663 1090 1
4740 1090 1.89309608
4819 1090 1
4875 1090 .78039273
4889 1090 1.92420791
4978 1090 .88531389
4988 1090 .93288139
5050 1090 .94211332
5053 1090 .62525932
5072 1090 .87331392
5201 1090 .91928488
5211 1090 .72498812
5239 1090 .80969764
5341 1090 .87475553
5351 1090 1
5359 1090 .84696868
5375 1090 .79844923
5477 1090 .92748119
5523 1090 .76660387
5574 1090 1.91208532
5575 1090 .98053872
5628 1090 .88244982
5635 1090 .90540681
5671 1090 1.42469347
5680 1090 3.9810932
5681 1090 21.58940779
5682 1090 .78429442
5699 1090 .96804255
5706 1090 1
5764 1090 .93756434
5829 1090 .9292747
5842 1090 1
5845 1090 .74601112
5850 1090 .94010408
5906 1090 .68365927
5978 1090 .92460494
5986 1090 .92943158
6082 1090 .62384161
6141 1090 .8169726
6197 1090 1
6289 1090 1
6327 1090 1
6383 1090 1
6391 1090 .82954641
6482 1090 .93682602
6485 1090 .91563645
6499 1090 .97316174
6567 1090 1.88149693
6571 1090 1.90614652
6638 1090 .91707769
6643 1090 .92420353
6680 1090 .78243136
6695 1090 .91497403
6713 1090 1.41477636
6715 1090 .88821768
6790 1090 .92791573
6864 1090 .91941772
6961 1090 1.74712475
6990 1090 1
7023 1090 .84554905
7026 1090 1
7058 1090 .68892922
7088 1090 .78134489
7160 1090 1
7197 1090 1
7214 1090 1.90552743
7351 1090 1
7403 1090 1
7470 1090 .88756114
7491 1090 .91383546
7526 1090 1
7582 1090 .58252786
7583 1090 .89165222
7650 1090 1
7710 1090 .88962792
7734 1090 .89428809
7749 1090 1
7780 1090 .56441718
7878 1090 .93444048
7883 1090 .91147387
7908 1090 1
7909 1090 1
7984 1090 .94251616
7994 1090 .96661506
8146 1090 1
8186 1090 1
8259 1090 1.85291152
8349 1090 .90927001
8377 1090 .95626341
8526 1090 1.91032631
8756 1090 1.66471624
8766 1090 2.92097096
8805 1090 .68283228
8829 1090 .84549123
8849 1090 .88793634
8966 1090 1
8988 1090 1
9005 1090 .79665043
9059 1090 .94756357
9092 1090 .40984883
9096 1090 1
9168 1090 .85357194
9201 1090 .85479958
9287 1090 2.7550187
9288 1090 .6772853
9289 1090 .88107966
9297 1090 .77802977
9311 1090 .70075988
9323 1090 1.36719696
9386 1090 .69547563
9401 1090 .98326473
9404 1090 1.52911206
9424 1090 .92268918
9425 1090 1.87068726
9482 1090 1
9505 1090 1
9508 1090 .88921598
9510 1090 .82828064
9514 1090 .96982808
9515 1090 1
9521 1090 .8765586
9536 1090 .89466165
9537 1090 .94665304
9540 1090 .98654102
9542 1090 .29222366
9564 1090 1
9573 1090 1.50157933
9670 1090 .77074702
9692 1090 .97664154
9697 1090 .88980088
9729 1090 1.63958771
9773 1090 6.9174641
9779 1090 4.93073396
9825 1090 .54567143
9847 1090 1.81240496
9848 1090 3.84612348
9855 1090 .91777505
9996 1090 .91292355
10003 1090 .49620267
10007 1090 2.42859637
10019 1090 2.50439729
10135 1090 .67989893
10140 1090 25.46686917
10279 1090 .95666668
10320 1090 .80598714
10342 1090 .75415975
10388 1090 .92225324
10434 1090 1.9264342
10451 1090 .96195176
10462 1090 .90076381
10476 1090 2
10493 1090 .71353242
10494 1090 1.93211211
10554 1090 2.6115875
10592 1090 .9317655
10594 1090 .94940592
10602 1090 .96434858
10637 1090 .72517463
10651 1090 .69237724
10745 1090 4.48574489
10787 1090 .33967147
10791 1090 .83762916
10847 1090 1.93216924
10853 1090 .86214309
10874 1090 .90403201
10969 1090 .88931662
11005 1090 .7795724
11068 1090 .96511036
11069 1090 .73766839
11074 1090 .95425793
11111 1090 2.98049031
11153 1090 1
11276 1090 .86049454
11342 1090 3.83110076
11344 1090 2.60706218
11592 1090 1.69527427
11597 1090 1.70851775
11604 1090 .733783
11618 1090 1.92770789
11661 1090 .657628
11677 1090 .63721748
11704 1090 1.1747641
11728 1090 .8210182
11735 1090 .88098267
11737 1090 .954767
11748 1090 .85170015
11760 1090 .88950027
11765 1090 .81689847
11944 1090 .13770326
11989 1090 1
12005 1090 .56133498
12080 1090 2.25856804
12184 1090 8.1872927
12199 1090 .83376
12244 1090 .79473643
12277 1090 .89103778
12340 1090 .91979407
12348 1090 .95091121
12408 1090 .93836063
12416 1090 .78759012
12418 1090 1.50369129
12419 1090 .68981296
12421 1090 .76911029
12422 1090 .39309132
12423 1090 1.60430258
12425 1090 .58701267
12426 1090 1.450488
12427 1090 1.64871235
12430 1090 1.58652606
12431 1090 .84873447
12432 1090 26.00193879
12435 1090 1.77039321
12441 1090 1.90324471
12453 1090 .77668711
12510 1090 .91149979
12530 1090 .7596855
12539 1090 .86589528
12551 1090 8.81959324
12567 1090 2.86738005
12581 1090 .9669658
12586 1090 .95698388
12587 1090 .79679319
12603 1090 .9700487
12624 1090 .88834236
12645 1090 1.4332778
12646 1090 .68869917
12648 1090 .7659579
12650 1090 12.53934907
12666 1090 .8371117
12668 1090 1
12671 1090 7.91770813
12725 1090 1
12759 1090 3.96187081
12764 1090 .89119151
12772 1090 1.83044258
12786 1090 1.59129249
12806 1090 .68886733
12837 1090 .92255649
12848 1090 .93103416
12849 1090 1
12874 1090 .88983744
12892 1090 1.78798907
12893 1090 .86573465
12897 1090 2
12907 1090 .84495279
12947 1090 2.75414008
12965 1090 14.4720412
12975 1090 .72821046
12980 1090 .61973025
12983 1090 1.97215345
12986 1090 2
12988 1090 1.87145194
12991 1090 .69641602
12996 1090 10.55049498
13009 1090 .78733709
13015 1090 1.72465155
13064 1090 1.81138388
13080 1090 .74258536
13100 1090 .96443136
13104 1090 2.82801577
13105 1090 2.58484791
13106 1090 55.44080767
13130 1090 1
13136 1090 .93831636
13137 1090 1
13138 1090 1.97625759
13149 1090 1.75554509
13188 1090 .86470984
13209 1090 .95108241
13213 1090 1.41476485
13241 1090 .98305969
13242 1090 .94709067
13262 1090 .84528602
13267 1090 .97490824
13272 1090 6.89099657
13306 1090 .6600248
13310 1090 3.34946617
13311 1090 .55371715
13313 1090 .96629382
13350 1090 .86804417
13355 1090 11.35195031
13361 1090 .84349772
13362 1090 2.95300077
13365 1090 .89617697
13368 1090 1
13386 1090 1.93006422
13418 1090 1.89173142
13481 1090 .75548477
13489 1090 8.20720221
13512 1090 .67852861
13513 1090 2.07882077
13529 1090 2.90957616
13533 1090 1.87786976
13566 1090 .8552569
13593 1090 1.83178621
13602 1090 2.92792306
13625 1090 2.88934106
13701 1090 .87322195
13789 1090 1.85685997
13792 1090 1.91574349
13803 1090 1
13828 1090 .80779028
13829 1090 3.84818228
13898 1090 .53170432
13899 1090 .78380818
13944 1090 2
14004 1090 1.826678
14034 1090 .86807832
14044 1090 1.47784908
14107 1090 1.51988169
14147 1090 .73913225
14187 1090 11.1018801
14193 1090 2.71675085
14200 1090 1.55110457
14253 1090 .73528937
14268 1090 1.82740755
14295 1090 3.7118811
14306 1090 .9202535
14320 1090 14.39886431
14332 1090 .96041844
14412 1090 .74431353
14414 1090 .9451957
14490 1090 .65357232
14509 1090 .90127619
14512 1090 1.9076572
14513 1090 .47280697
14620 1090 1.91515828
14627 1090 .62626125
14629 1090 1.93051682
14689 1090 1
14696 1090 .605075
14712 1090 2
14762 1090 .63654817
14770 1090 .96689807
14776 1090 3.95509019
14963 1090 1.79389575
14965 1090 2.58951337
15000 1090 .88706864
15200 1090 1
15342 1090 .89183759
15427 1090 1.81112541
15732 1090 12.6640859
15742 1090 .82586471
15745 1090 1
15837 1090 2.72957563
15953 1090 .64536815
16100 1090 .90391019
16103 1090 1.93482207
16219 1090 1.95870481
16235 1090 3.90831915
16238 1090 1
16242 1090 1.8152863
16246 1090 .96517124
16284 1090 4.62483434
16318 1090 .84727352
16322 1090 .93174658
16325 1090 .90786734
16332 1090 1.5197478
16334 1090 .71526177
16336 1090 1.50919871
16342 1090 3
16375 1090 .36983465
16380 1090 .91223613
16381 1090 2.95883282
16390 1090 .96055245
16439 1090 .98637571
16444 1090 .7288525
16591 1090 1.59129249
16682 1090 .57675098
2 1091 1
44 1091 .86663745
54 1091 1.38219012
66 1091 .9011884
72 1091 .82212507
85 1091 .90372726
86 1091 1
87 1091 .82418117
94 1091 .8811676
96 1091 .91373696
122 1091 .94690953
123 1091 1
150 1091 3
153 1091 .95382747
164 1091 1.94574623
169 1091 1.95379395
179 1091 .97012696
180 1091 3.88913212
185 1091 1.81554026
200 1091 1.87968026
209 1091 1.94738302
212 1091 .88560617
227 1091 .8351934
237 1091 .93838641
251 1091 .95388358
256 1091 .86484773
258 1091 .8673627
272 1091 .90134126
275 1091 .71130892
287 1091 1.88892556
290 1091 .65116088
312 1091 1.81609325
321 1091 1.91961455
340 1091 6.77374566
358 1091 1
390 1091 .50355234
392 1091 .01107347
410 1091 .87718608
428 1091 2.73696691
429 1091 3.38516241
431 1091 47.98289451
472 1091 1.90518006
474 1091 1
475 1091 7.98583356
497 1091 .88855426
502 1091 .91951105
512 1091 .79731037
535 1091 .96961858
537 1091 .8309644
553 1091 2
558 1091 .8168696
563 1091 .92139683
594 1091 5.79447275
613 1091 .88347549
621 1091 .46483344
633 1091 1.73787219
648 1091 2.9756093
658 1091 .9367187
674 1091 .84382963
675 1091 .21829019
677 1091 .89884322
694 1091 .59210727
728 1091 3.93798396
735 1091 1.93947777
747 1091 1.68836469
749 1091 .71211976
761 1091 5.90282403
764 1091 .94115711
769 1091 22.9579151
805 1091 .90873159
824 1091 .78708109
827 1091 .7323368
830 1091 1.90663455
838 1091 1.92867506
839 1091 1
841 1091 .73237271
851 1091 .96896089
857 1091 3.66094029
865 1091 5.87419532
878 1091 2.83511502
883 1091 1.90478969
884 1091 .91806589
892 1091 1
893 1091 1.80912055
902 1091 .92663348
908 1091 1.65353142
916 1091 .41081794
921 1091 7.27660971
924 1091 .52646324
939 1091 .78855964
951 1091 .85956937
981 1091 1.0598608
986 1091 .90511607
991 1091 1.69810732
994 1091 .79979749
1002 1091 .31432128
1009 1091 .30258828
1020 1091 .88014293
1023 1091 1.9150066
1036 1091 .6417482
1052 1091 .74400351
1062 1091 .3166193
1064 1091 .31323559
1105 1091 .66194482
1130 1091 1
1136 1091 .90100288
1137 1091 1
1147 1091 .44189484
1168 1091 .81312532
1172 1091 1.86143822
1178 1091 1
1182 1091 4.90329945
1190 1091 1.84028334
1208 1091 .9420635
1210 1091 6.28823371
1211 1091 35.1965291
1212 1091 11.41476275
1230 1091 2
1234 1091 .38041738
1243 1091 1.93794243
1247 1091 2.94998718
1257 1091 .62215196
1267 1091 .67350654
1290 1091 3.95397917
1303 1091 1.87757707
1322 1091 1.89482979
1330 1091 1
1359 1091 .51762872
1367 1091 .45547257
1385 1091 4.67783219
1418 1091 1
1430 1091 1.81659585
1434 1091 .50969418
1463 1091 1.77108132
1515 1091 .74372948
1517 1091 14.1051294
1518 1091 10.4610593
1523 1091 .91907369
1524 1091 .95020024
1528 1091 .92602176
1539 1091 .72034077
1594 1091 .60123549
1597 1091 .76950644
1603 1091 .53054042
1610 1091 5.84823585
1623 1091 .88111098
1630 1091 .92213842
1635 1091 1
1643 1091 1.41428413
1647 1091 .81342209
1654 1091 .50398003
1655 1091 .94980294
1663 1091 7.39264772
1670 1091 .72121718
1681 1091 .9302952
1689 1091 .86624115
1690 1091 .87227681
1703 1091 .77072107
1708 1091 1
1710 1091 .83191746
1712 1091 .97234195
1731 1091 2.91752673
1738 1091 .64466483
1740 1091 3.93154637
1741 1091 .91241185
1742 1091 6.74530263
1745 1091 10.8830665
1783 1091 .70193912
1796 1091 .84074054
1809 1091 .90454864
1820 1091 1.62406655
1832 1091 .88820461
1885 1091 1
1886 1091 1.80223067
1922 1091 1.91242182
1925 1091 .70491407
1938 1091 .56746838
1948 1091 1
1997 1091 .91835136
2005 1091 1
2070 1091 .72965833
2074 1091 1.71822979
2075 1091 1
2117 1091 .75918586
2130 1091 1
2134 1091 .6091441
2170 1091 .94525026
2172 1091 .70614305
2185 1091 .899195
2212 1091 .94804415
2222 1091 .94495858
2231 1091 1.82677319
2243 1091 .960316
2247 1091 .86593507
2281 1091 .82601072
2322 1091 .45085173
2329 1091 1.66757591
2344 1091 .62780058
2346 1091 1
2363 1091 23.71864071
2371 1091 .95563052
2388 1091 1.65580188
2399 1091 .74422171
2414 1091 .88468301
2437 1091 .89060437
2461 1091 .81889731
2486 1091 .74727774
2520 1091 .55212729
2535 1091 2.93552274
2537 1091 .8957828
2556 1091 .67286993
2622 1091 .92111072
2627 1091 .68831206
2628 1091 .91476781
2641 1091 .67632061
2643 1091 1
2744 1091 .90084731
2745 1091 .90745583
2753 1091 14.3846155
2754 1091 5.00457136
2774 1091 .87356204
2777 1091 .70169148
2800 1091 .76695131
2923 1091 .45831025
2986 1091 .94510573
2998 1091 .32878354
3010 1091 1
3020 1091 1
3053 1091 1
3083 1091 1
3099 1091 .8735393
3106 1091 .84923459
3126 1091 .86738177
3138 1091 .83433311
3139 1091 1
3185 1091 1.89180687
3234 1091 .59170918
3260 1091 .72635886
3272 1091 1
3279 1091 .61609627
3282 1091 1
3309 1091 1.9456237
3343 1091 2
3344 1091 2.92062112
3362 1091 1.8849343
3440 1091 .75247235
3454 1091 .78730534
3455 1091 2.42511514
3493 1091 .74047495
3521 1091 1.90146757
3533 1091 .86865206
3542 1091 1
3577 1091 1
3600 1091 .74476559
3654 1091 1.79384814
3678 1091 1
3714 1091 .97484138
3721 1091 1
3860 1091 1
3865 1091 2.84585322
3875 1091 2.95898917
3884 1091 .84754933
3888 1091 .88615412
3909 1091 1.94055064
3936 1091 .85134546
3988 1091 .74429984
4048 1091 1
4077 1091 1
4083 1091 .61077628
4085 1091 .95884399
4095 1091 .81041088
4146 1091 1.94692251
4153 1091 1
4239 1091 1
4280 1091 2.9460442
4281 1091 1
4288 1091 .80743401
4289 1091 .89023921
4338 1091 .28890348
4432 1091 .91544614
4434 1091 .89493361
4450 1091 .74152601
4466 1091 1.59308
4474 1091 .89992385
4486 1091 1.77483896
4529 1091 1
4557 1091 2.80007212
4563 1091 .74342126
4567 1091 .86646279
4581 1091 1
4612 1091 6.50095259
4669 1091 1.8254966
4696 1091 .5140731
4699 1091 1
4717 1091 1
4740 1091 2.84936626
4787 1091 2.86507746
4813 1091 1
4814 1091 .73399095
4875 1091 2.69056081
4876 1091 .62507543
4880 1091 1
4889 1091 .89320462
4912 1091 .9348905
4919 1091 .68000173
4946 1091 1
4968 1091 .96281465
4995 1091 2.94582072
5024 1091 .56898364
5042 1091 .52665597
5051 1091 2.70362321
5053 1091 .47196896
5072 1091 .82149207
5082 1091 1
5083 1091 1.92313548
5146 1091 .65844551
5191 1091 .86406502
5234 1091 .65989324
5239 1091 .7318531
5256 1091 .45181141
5278 1091 1.68250754
5334 1091 .64959031
5338 1091 .86478336
5342 1091 .88803845
5462 1091 .66252865
5503 1091 .53397337
5511 1091 .94902485
5526 1091 .40257839
5528 1091 .45867734
5575 1091 1.97257795
5605 1091 2
5680 1091 5.1552449
5681 1091 30.37616629
5699 1091 .95497013
5767 1091 1
5833 1091 .91317521
5835 1091 2
5845 1091 2.64211515
5847 1091 2.86356783
5853 1091 1
5916 1091 1.79622745
5966 1091 1
6068 1091 1
6082 1091 .46997132
6146 1091 .92684481
6217 1091 1
6237 1091 .92193794
6269 1091 2.555443
6309 1091 1
6348 1091 .85256238
6462 1091 1
6468 1091 2.6179643
6482 1091 .91098425
6497 1091 .22101959
6567 1091 1.8330224
6600 1091 .83964047
6672 1091 .92034468
6673 1091 1
6680 1091 .69343335
6688 1091 2
6695 1091 4.88019354
6725 1091 .88364973
6727 1091 .90720747
6812 1091 .8293072
6859 1091 .81774035
6861 1091 .86196677
6874 1091 .60784014
6899 1091 1.56652865
6909 1091 .70203765
6920 1091 1
6935 1091 .87839457
6954 1091 1.9342453
6959 1091 .56369768
6965 1091 1.91371108
6990 1091 1
7000 1091 .72038873
7082 1091 .60908615
7192 1091 .71204265
7214 1091 .86688275
7227 1091 1
7230 1091 1
7243 1091 2
7300 1091 1.88656837
7303 1091 .70847417
7323 1091 1
7337 1091 1
7345 1091 .42203141
7358 1091 1
7382 1091 1
7399 1091 1.83874039
7412 1091 1
7422 1091 2.39990549
7488 1091 1
7556 1091 1.78742563
7582 1091 1.41175789
7632 1091 1
7645 1091 1
7711 1091 1
7716 1091 .8411171
7736 1091 .78702853
7766 1091 1.22480879
7780 1091 1.38623891
7785 1091 1
7903 1091 .85884435
7908 1091 1
7916 1091 1
7978 1091 .86844607
7983 1091 .87200398
7984 1091 1.91900199
7994 1091 .95295871
8022 1091 .95108947
8038 1091 .74651407
8054 1091 1
8060 1091 1
8062 1091 .84033358
8131 1091 .33132758
8133 1091 .84993765
8142 1091 1
8147 1091 .57989887
8161 1091 1
8189 1091 .6652956
8257 1091 1
8288 1091 1
8303 1091 .74422947
8319 1091 .82199568
8329 1091 1
8349 1091 .87215626
8350 1091 .62196676
8377 1091 1.93837265
8431 1091 1
8484 1091 .68921748
8507 1091 1
8526 1091 .87364464
8539 1091 .68438081
8635 1091 1
8670 1091 1.44850551
8671 1091 1
8701 1091 .65602641
8742 1091 .75194418
8766 1091 2.88864356
8769 1091 .85446411
8770 1091 .83213341
8773 1091 1.25350327
8828 1091 1.6593428
8889 1091 1
8923 1091 .68793654
9071 1091 1.93262431
9092 1091 .16844326
9130 1091 .6374611
9190 1091 .8843506
9224 1091 .87170634
9258 1091 1
9265 1091 .83062588
9280 1091 1
9287 1091 1.65480735
9288 1091 1.54527653
9289 1091 .83243444
9355 1091 2
9373 1091 .92128367
9401 1091 1.97641905
9404 1091 .33649197
9424 1091 .89106463
9425 1091 1.81779096
9427 1091 .79679427
9479 1091 1
9504 1091 1.75421814
9506 1091 .90353079
9508 1091 .84389898
9510 1091 .75803761
9512 1091 1.92856919
9514 1091 .95748604
9521 1091 .82606402
9537 1091 .92483108
9538 1091 3
9540 1091 .98103552
9558 1091 .77524275
9559 1091 1.86030284
9567 1091 1
9573 1091 3.29769678
9574 1091 5.77700575
9609 1091 1
9612 1091 1
9637 1091 1.76779027
9670 1091 .67696945
9674 1091 .77805342
9692 1091 2.96708659
9703 1091 1.68954424
9722 1091 .81045263
9741 1091 .73032742
9773 1091 6.8837022
9847 1091 4.73566786
9848 1091 .78317918
9867 1091 .92445127
9979 1091 .94891055
9993 1091 1
9994 1091 .7934869
9996 1091 .87730431
10007 1091 1.19485962
10019 1091 4.30166745
10027 1091 .66073571
10089 1091 2.75956599
10098 1091 .80910716
10131 1091 1
10135 1091 .54895929
10140 1091 44.20350237
10160 1091 .83408401
10177 1091 1.83696599
10216 1091 2.84351347
10320 1091 .72662479
10342 1091 5.65359703
10353 1091 1.91960023
10390 1091 .91386094
10399 1091 .9272299
10434 1091 .89634158
10448 1091 .6822684
10451 1091 .94638785
10458 1091 .79392792
10554 1091 7.45270459
10555 1091 1.83622317
10590 1091 .87409405
10594 1091 2.92871005
10637 1091 1.61275535
10658 1091 1
10670 1091 .71282902
10745 1091 2.27538515
10778 1091 .88346882
10785 1091 .41379996
10827 1091 .91723639
10847 1091 .90442259
10874 1091 .86477562
10949 1091 1.87801377
10957 1091 .80945126
10969 1091 .84404079
10970 1091 4.10104075
11033 1091 2.87700519
11063 1091 .78225973
11069 1091 .63035976
11076 1091 .9313754
11081 1091 .90885048
11111 1091 .97250973
11112 1091 .93794643
11153 1091 4
11164 1091 1
11196 1091 .32944093
11205 1091 .9394301
11220 1091 1.90231514
11276 1091 .80342884
11291 1091 .93530789
11342 1091 3.76201131
11344 1091 .44632816
11354 1091 1
11592 1091 .57062403
11597 1091 3.58928485
11604 1091 4.62488503
11618 1091 .89813628
11650 1091 1
11694 1091 .40999324
11735 1091 1.83229778
11748 1091 1.79103704
11760 1091 2.84429956
11765 1091 .74199948
11785 1091 .81234291
11791 1091 .75767268
11956 1091 .8521803
11960 1091 1.96458564
11967 1091 1
11977 1091 .96879009
11980 1091 1.89963826
11985 1091 1.93432428
11987 1091 .92190209
11989 1091 1
11990 1091 1
12037 1091 5.9513188
12048 1091 1.53814558
12057 1091 .70042946
12067 1091 .93436924
12080 1091 1.95527999
12110 1091 1
12130 1091 .33319127
12146 1091 .73775206
12154 1091 1.95835345
12167 1091 .52452307
12174 1091 .34130301
12184 1091 11.85484896
12241 1091 1.94909469
12246 1091 1.93650282
12277 1091 2.846466
12288 1091 .92707822
12340 1091 6.88698526
12348 1091 .93083109
12408 1091 .91314661
12409 1091 1.93240117
12417 1091 .63660398
12418 1091 1.30067265
12419 1091 1.56292873
12420 1091 2.56120963
12421 1091 1.6746632
12422 1091 1.14483098
12425 1091 5.41807724
12426 1091 4.22570618
12427 1091 2.50501561
12428 1091 1.83394134
12430 1091 1.41739158
12431 1091 4.37780106
12432 1091 3.32121739
12435 1091 .67647091
12441 1091 1.86366627
12458 1091 .64858947
12477 1091 1
12510 1091 .87529815
12551 1091 .74579656
12567 1091 .81313091
12591 1091 1
12606 1091 .9815743
12626 1091 .24053576
12630 1091 1
12645 1091 10.20145603
12648 1091 3.67022131
12650 1091 11.07845919
12663 1091 1.93701763
12668 1091 2
12670 1091 .84896747
12671 1091 6.88404605
12672 1091 .69582524
12685 1091 .57429287
12719 1091 .75927878
12725 1091 1
12758 1091 2
12759 1091 2.94627379
12763 1091 1
12764 1091 1.84668262
12773 1091 .91648593
12787 1091 .18866582
12791 1091 1.27195441
12800 1091 .72939655
12839 1091 .81877505
12846 1091 .60410709
12848 1091 1.90282319
12849 1091 1
12866 1091 .96967026
12874 1091 2.84477466
12891 1091 .65762176
12892 1091 1.70126448
12947 1091 .65356932
12965 1091 15.21079006
12975 1091 5.617033
12980 1091 .46417819
12983 1091 2.96076261
12985 1091 .78578789
12991 1091 .57223282
12996 1091 26.36662173
13000 1091 .46084618
13009 1091 .7003458
13015 1091 1.61201829
13019 1091 2.88621394
13034 1091 .73521939
13055 1091 .7788491
13056 1091 .80400337
13064 1091 .7342291
13070 1091 .25258576
13076 1091 .87002881
13077 1091 3.82480083
13100 1091 2.94988175
13104 1091 1.75766439
13105 1091 5.41502698
13106 1091 39.53055156
13130 1091 1
13135 1091 2.79779589
13136 1091 .91308423
13138 1091 1.96654559
13149 1091 1.65554905
13187 1091 .94672896
13213 1091 2.17537021
13262 1091 1.78199916
13267 1091 2.96464427
13272 1091 5.43735078
13310 1091 1.08336064
13311 1091 .37116196
13313 1091 .95250607
13319 1091 .65513993
13325 1091 .74198337
13355 1091 7.67780378
13362 1091 .93377539
13365 1091 .85370741
13375 1091 .59368473
13386 1091 .9014565
13397 1091 2.89343946
13418 1091 3.84744339
13435 1091 1
13447 1091 .90652657
13461 1091 .65802804
13481 1091 .65546406
13489 1091 2.88290259
13511 1091 .89549066
13512 1091 .54702844
13529 1091 1.87258764
13533 1091 .82791152
13539 1091 3
13541 1091 .88665284
13570 1091 .71793141
13583 1091 .87121169
13592 1091 .94397291
13602 1091 3.89843947
13603 1091 .74010032
13613 1091 .88717343
13625 1091 3.84407523
13645 1091 1.96255558
13721 1091 3.72578455
13754 1091 1
13789 1091 2.79830751
13792 1091 1.88127776
13810 1091 .50653866
13828 1091 .72916551
13829 1091 .78608016
13897 1091 .43134641
13898 1091 2.34014462
14004 1091 3.7557794
14024 1091 1
14033 1091 .77403648
14044 1091 .26425951
14107 1091 1.32348586
14168 1091 .70892247
14187 1091 10.73449772
14191 1091 1.78168079
14193 1091 .60088575
14200 1091 1.36748068
14233 1091 .4674146
14295 1091 8.59402401
14306 1091 .88763262
14319 1091 .06492883
14320 1091 10.74390828
14332 1091 .94422731
14413 1091 1.16864031
14414 1091 .9227776
14479 1091 .03874538
14490 1091 .51186359
14512 1091 1.86988372
14513 1091 .25715488
14629 1091 .90209422
14712 1091 1
14723 1091 1.90460076
14741 1091 .5384292
14744 1091 .72913011
14776 1091 2.93671951
14963 1091 .70958733
14965 1091 6.42160087
15000 1091 1.84087325
15001 1091 1.89830707
15004 1091 1.91955292
15075 1091 .52249678
15076 1091 1.69861527
15085 1091 .45905238
15114 1091 2
15130 1091 1
15135 1091 1
15158 1091 1.75351305
15173 1091 1
15174 1091 1
15205 1091 .90919916
15322 1091 .93931907
15324 1091 .76543306
15342 1091 1.84759298
15356 1091 .95428714
15454 1091 1.9149951
15590 1091 1
15732 1091 15.29950634
15778 1091 .64533405
15837 1091 1.61895661
15942 1091 1
16067 1091 .91728184
16068 1091 1
16072 1091 .86912435
16100 1091 .86460397
16228 1091 1.88151806
16235 1091 3.87081644
16243 1091 1
16257 1091 1.90962492
16284 1091 .47137014
16322 1091 3.90382703
16324 1091 .9232165
16332 1091 1.3232972
16333 1091 .31539835
16334 1091 .59878756
16375 1091 .112061
16381 1091 6.94199309
16390 1091 .94441615
16399 1091 .94145067
16401 1091 2
16423 1091 1
16439 1091 1.98080259
16440 1091 .96698952
16629 1091 .87016406
8 1092 .9480852
119 1092 2
122 1092 .9768394
147 1092 .9174469
150 1092 1
169 1092 .9798427
173 1092 .8783735
180 1092 .951634
199 1092 .935438
209 1092 1.9770459
246 1092 .9119256
256 1092 .94104
259 1092 1
265 1092 .9343199
272 1092 .9569603
275 1092 .8740589
287 1092 1.9515439
321 1092 .964932
340 1092 2.9012968
394 1092 .7601884
428 1092 .8852522
431 1092 35.5763101
475 1092 4.9400791
497 1092 .9513819
516 1092 .9574943
535 1092 .9867461
537 1092 2.9262584
545 1092 .7444438
571 1092 .9330606
633 1092 1.8856471
658 1092 .9723936
663 1092 1
769 1092 11.8003971
777 1092 1.8075943
841 1092 .8832479
865 1092 .9451179
908 1092 .8488535
921 1092 .6844219
924 1092 .7934202
981 1092 1.5898655
1006 1092 1
1020 1092 .9477125
1031 1092 .9679693
1125 1092 .961072
1135 1092 .9717856
1158 1092 .7881092
1182 1092 3.5215658
1210 1092 13.7632547
1211 1092 33.2870001
1212 1092 7.3084423
1238 1092 2
1276 1092 .8361205
1322 1092 .9541196
1368 1092 .8543423
1385 1092 .8594547
1416 1092 .9027428
1423 1092 .859355
1495 1092 .6329671
1515 1092 1.8882023
1516 1092 5.1660154
1517 1092 5.1733652
1518 1092 2.7648878
1546 1092 .9729666
1587 1092 1.9072743
1611 1092 .9650511
1616 1092 .6190031
1623 1092 .9481348
1663 1092 7.7350434
1670 1092 .8783814
1674 1092 1.539288
1722 1092 .9518456
1738 1092 1.8449855
1742 1092 .8888886
1745 1092 9.6402419
1821 1092 .9663705
1872 1092 3
1874 1092 3.5828542
1999 1092 .7349149
2172 1092 .8718053
2199 1092 1
2227 1092 2.9499388
2363 1092 1.8772574
2517 1092 .9547591
2525 1092 .9380602
2551 1092 .8747975
2622 1092 1.9655847
2625 1092 .9568011
2628 1092 .9628176
2656 1092 3.6596985
2665 1092 .8985303
2696 1092 1
2745 1092 .9596277
2753 1092 9.7315393
2754 1092 12.5657456
2912 1092 1
2923 1092 .7636886
2954 1092 .7303698
2967 1092 1
2979 1092 1.9613896
3126 1092 .9421455
3138 1092 .927728
3234 1092 .8218837
3256 1092 .9324309
3279 1092 .8325225
3282 1092 1
3340 1092 1.9295195
3344 1092 .9653711
3373 1092 .9401135
3374 1092 .8060192
3395 1092 1
3413 1092 .9778992
3454 1092 .9072122
3455 1092 1.7492072
3511 1092 1
3556 1092 1
3608 1092 .9617239
3676 1092 .9358235
3717 1092 1
3779 1092 1
3801 1092 1
3853 1092 2.885247
3884 1092 .9334936
3909 1092 .9740653
3941 1092 .8693472
4095 1092 1.917292
4148 1092 .9478481
4153 1092 1
4154 1092 .8854312
4194 1092 1.9056792
4203 1092 1
4281 1092 1
4344 1092 .8504055
4349 1092 .9391873
4358 1092 .9222798
4563 1092 3.8880679
4581 1092 1
4612 1092 7.7822912
4618 1092 .9190423
4794 1092 .8942121
4945 1092 .9343156
4949 1092 .9327585
4969 1092 1.9435439
5051 1092 3.870706
5053 1092 1.7696472
5077 1092 1
5143 1092 1.9384948
5236 1092 1
5244 1092 1
5270 1092 1
5334 1092 .8471342
5364 1092 1
5519 1092 .9594432
5680 1092 6.7589793
5681 1092 11.6741126
5764 1092 .9616208
5916 1092 .9111045
6078 1092 1
6082 1092 .7687757
6146 1092 .9680861
6148 1092 .9259364
6181 1092 .8915607
6216 1092 .6379152
6251 1092 .7903778
6269 1092 1.8060626
6355 1092 .9394708
6530 1092 .7633107
6547 1092 .7675075
6565 1092 1
6571 1092 .9423083
6600 1092 .9300434
6680 1092 2.8662607
6722 1092 .960153
6812 1092 .9255355
6921 1092 .5973752
6935 1092 .9469498
7182 1092 .9471436
7218 1092 .9046948
7300 1092 .9505156
7357 1092 .8684909
7522 1092 1
7582 1092 2.7433802
7731 1092 .8813516
7736 1092 .9070915
7780 1092 .7322475
8176 1092 1
8217 1092 1
8259 1092 .9095848
8303 1092 .8884204
8329 1092 1
9265 1092 .9261108
9287 1092 .8494102
9288 1092 .8016275
9363 1092 .7178062
9394 1092 1
9424 1092 .9524771
9482 1092 2
9504 1092 .892778
9513 1092 1.9687419
9535 1092 .8765959
9637 1092 .8986988
9692 1092 .9856416
9773 1092 1.9492652
10007 1092 .6487586
10019 1092 3.6953533
10048 1092 .950035
10089 1092 .895111
10140 1092 3.5987882
10320 1092 .8807404
10342 1092 3.8488822
10369 1092 .9360518
10554 1092 .7612431
10555 1092 .9285526
10602 1092 .9780851
10637 1092 .831065
10663 1092 .8020642
10745 1092 4.6838877
10873 1092 .8816884
10874 1092 .9410085
10912 1092 .9781032
10943 1092 1
10957 1092 .9168734
10980 1092 .8325919
11005 1092 .8645033
11009 1092 .9840325
11046 1092 .9676767
11069 1092 1.8387449
11081 1092 2.9602361
11160 1092 .8939508
11193 1092 .9381466
11344 1092 1.7584614
11592 1092 1.8126853
11597 1092 .8208261
11604 1092 2.8363566
11638 1092 .9273311
11677 1092 .7769978
11744 1092 .9309493
11745 1092 .8052107
11748 1092 2.9088402
11820 1092 .6944508
11903 1092 .9543552
11945 1092 2
11960 1092 .9845505
11980 1092 1.9562173
11987 1092 .9659299
12014 1092 .9729413
12080 1092 .5442423
12091 1092 .8360747
12145 1092 1
12154 1092 .9818317
12178 1092 .9743629
12184 1092 3.5004294
12191 1092 .7682025
12244 1092 .8738246
12246 1092 .9722994
12273 1092 .9057322
12294 1092 .942535
12348 1092 .9698252
12416 1092 .8694318
12419 1092 .8093282
12422 1092 1.6269336
12423 1092 1.7567651
12425 1092 2.746137
12426 1092 .6622153
12427 1092 1.7840637
12430 1092 .7458378
12431 1092 .2923178
12432 1092 15.4688978
12433 1092 .797886
12441 1092 .9405246
12539 1092 1.9175659
12550 1092 1
12551 1092 2.8891041
12558 1092 1
12567 1092 .9184786
12603 1092 .981589
12604 1092 1
12645 1092 4.6516362
12648 1092 .8561345
12650 1092 15.7992435
12671 1092 2.9494152
12759 1092 .976562
12763 1092 1
12772 1092 .8957732
12787 1092 .6460565
12791 1092 .6823911
12866 1092 .9867687
12892 1092 1.869677
12893 1092 .9174672
12899 1092 .9352037
12965 1092 10.6019674
12996 1092 2.7236896
13000 1092 1.7647949
13064 1092 1.8840578
13080 1092 1.8417674
13104 1092 1.8942814
13105 1092 .7448063
13106 1092 38.1239709
13131 1092 1
13213 1092 2.6402563
13227 1092 1.3512403
13262 1092 .9048974
13272 1092 .3182963
13292 1092 .909072
13302 1092 .7362963
13306 1092 .7910175
13310 1092 2.6001173
13313 1092 .9792808
13355 1092 4.986945
13365 1092 .9361801
13372 1092 .896812
13418 1092 1.9334474
13432 1092 .7578352
13433 1092 .9213194
13435 1092 1
13489 1092 4.5126677
13512 1092 .8023918
13513 1092 2.4337517
13721 1092 .8803739
13789 1092 .9120119
13792 1092 1.9482076
13829 1092 1.9066778
13833 1092 .8000624
13882 1092 1.824556
13898 1092 .712139
13956 1092 1
14147 1092 .8396448
14187 1092 5.4479263
14191 1092 .9047585
14200 1092 .7240643
14233 1092 .7676603
14295 1092 1.8228935
14319 1092 3.1558277
14320 1092 6.015783
14332 1092 2.9756692
14336 1092 .8609499
14413 1092 1.6373204
14703 1092 .8461119
14951 1092 .9751444
14963 1092 .8733079
14965 1092 4.7476741
15064 1092 2.9297539
15076 1092 .8685213
15158 1092 .8924704
15454 1092 .9629167
15732 1092 10.9494158
15744 1092 .8667579
15778 1092 .8452774
16100 1092 .9409337
16112 1092 .9519631
16257 1092 .960574
16322 1092 .9580447
16334 1092 1.8249716
16381 1092 1.9746946
16391 1092 .9655054
16400 1092 .7552686
21 1093 2
75 1093 .86669566
94 1093 .93901857
164 1093 .9721585
169 1093 .97628836
180 1093 .94310573
200 1093 .93825531
212 1093 1.94129631
215 1093 1
229 1093 .95373675
244 1093 1
251 1093 .97633435
258 1093 1.93193429
265 1093 2.92273859
275 1093 .85185189
340 1093 .88389266
402 1093 .75703933
429 1093 1.68448271
431 1093 20.26730203
475 1093 9.40052787
488 1093 1
497 1093 .94280919
502 1093 .95869534
529 1093 .86530453
571 1093 1.92125732
591 1093 .92631383
594 1093 5.89452922
613 1093 .94020291
645 1093 .96496876
648 1093 1.98748338
720 1093 .943582
749 1093 .85226799
761 1093 2.95013204
765 1093 1.64829474
769 1093 8.41254442
788 1093 .8947301
837 1093 .27318111
851 1093 .9840716
857 1093 1.82600413
865 1093 .93544059
873 1093 .67312964
878 1093 3.91538568
883 1093 1.95114076
903 1093 1.94817399
915 1093 .91946421
921 1093 2.62877653
941 1093 .97365654
1009 1093 .642108
1063 1093 1.72874694
1064 1093 .6475719
1076 1093 1.91139235
1082 1093 1.75986164
1085 1093 .90701988
1120 1093 .96928693
1135 1093 .96681056
1141 1093 .87987942
1147 1093 .71359619
1162 1093 1.78309518
1174 1093 .95455345
1182 1093 2.43720425
1190 1093 .91803792
1194 1093 2.78987477
1210 1093 17.0161958
1211 1093 17.45596383
1212 1093 2.18650101
1303 1093 .93717601
1306 1093 .32934857
1322 1093 .94602962
1350 1093 .83204078
1374 1093 .95686675
1379 1093 .95731269
1385 1093 .83467258
1416 1093 1.88559363
1446 1093 .81130866
1516 1093 1.01896015
1517 1093 4.02760592
1518 1093 .72343085
1523 1093 .9584709
1528 1093 .96203646
1537 1093 .67781572
1539 1093 .85648678
1546 1093 1.96819979
1611 1093 1.95888856
1622 1093 .75955604
1623 1093 4.93898951
1643 1093 1.69942716
1663 1093 11.68832396
1670 1093 .85693653
1688 1093 .88390782
1724 1093 .85356845
1742 1093 1.8692965
1745 1093 2.40047775
1754 1093 .73143621
1807 1093 1.78411127
1855 1093 .92044515
1860 1093 1
1866 1093 .98955296
1873 1093 .47436641
1887 1093 1.92437555
1893 1093 2.17807315
1942 1093 .91260053
1949 1093 .81890034
1955 1093 .84857067
1997 1093 .95810022
1999 1093 1.68817281
2023 1093 1
2074 1093 .85540349
2081 1093 .96572703
2143 1093 1
2185 1093 .94826972
2204 1093 2.83524992
2281 1093 .91071362
2298 1093 .94812385
2329 1093 .82940934
2363 1093 7.85561436
2473 1093 .95453027
2475 1093 1
2501 1093 .89193554
2542 1093 .70735862
2625 1093 2.94918384
2753 1093 3.68420205
2754 1093 1.48917414
2774 1093 .93511561
2788 1093 .87320397
2877 1093 .8557739
2923 1093 .72202012
2983 1093 .97268298
2994 1093 .93488754
3139 1093 1
3234 1093 .79047668
3279 1093 .80299145
3309 1093 .97209562
3344 1093 2.959265
3346 1093 1
3362 1093 .94095153
3369 1093 .94601951
3374 1093 .77181481
3432 1093 .95976162
3511 1093 1
3542 1093 1
3612 1093 .96540544
3617 1093 .69809988
3714 1093 .98708931
3752 1093 1
3853 1093 .86501274
3865 1093 .92089623
3866 1093 .89879201
3884 1093 .92176662
3888 1093 .94157751
3909 1093 1.96949227
3941 1093 .8463094
3957 1093 .87796156
3963 1093 1.93168552
4047 1093 .6275264
4156 1093 .95481419
4206 1093 .05934091
4280 1093 1.97231141
4486 1093 .88445372
4535 1093 .59880056
4612 1093 1.74390296
4667 1093 1
4875 1093 1.84120454
4898 1093 .88617852
4946 1093 1
4963 1093 .68541924
4968 1093 .98091753
4995 1093 .97219672
5053 1093 1.72902938
5066 1093 1
5143 1093 .92764972
5327 1093 .8439254
5348 1093 1.8884671
5364 1093 1
5483 1093 1.96729989
5515 1093 .95256455
5526 1093 .6934201
5635 1093 .93160077
5680 1093 4.54015202
5681 1093 23.08766384
5830 1093 .87770789
5845 1093 .8163436
5888 1093 .77111975
6071 1093 .73557076
6189 1093 .16590316
6269 1093 2.7718659
6346 1093 1
6369 1093 .65822422
6571 1093 .93213564
6680 1093 2.84267865
6695 1093 1.93851871
6812 1093 .91240528
6859 1093 1.90646949
6961 1093 .81714885
7027 1093 1
7047 1093 1.97106997
7112 1093 .97138898
7202 1093 .87436875
7209 1093 .86486167
7291 1093 1
7313 1093 .97197237
7351 1093 1
7382 1093 1
7422 1093 .69204845
7580 1093 .87347261
7727 1093 .93779296
7766 1093 .60219376
7785 1093 1
7797 1093 1
7978 1093 .93249024
7983 1093 .93431605
7984 1093 .95843411
8035 1093 1
8036 1093 .9459367
8196 1093 .92604218
8526 1093 1.935158
8766 1093 2.94285502
8769 1093 .92531509
8829 1093 .88827651
8851 1093 1
8951 1093 1.95752139
8988 1093 1
9009 1093 .84510072
9014 1093 1
9088 1093 .88920027
9092 1093 .57326857
9224 1093 .93416332
9235 1093 1.68037102
9241 1093 .12751035
9287 1093 .82285688
9288 1093 1.76664876
9372 1093 .57002477
9424 1093 1.94409745
9477 1093 1.90979258
9500 1093 .84783118
9504 1093 .87387169
9505 1093 1
9510 1093 2.87583173
9514 1093 .97818304
9521 1093 .91074096
9541 1093 .91815717
9637 1093 .88083652
9703 1093 .84068287
9729 1093 .73939007
9730 1093 1.94104866
9779 1093 .94991454
9847 1093 .86435221
9848 1093 .88873368
10003 1093 1.63571002
10007 1093 2.5868247
10019 1093 1.64163546
10040 1093 1
10135 1093 .76853864
10140 1093 17.99905759
10160 1093 1.9148566
10320 1093 1.85971156
10342 1093 2.82223578
10388 1093 .94378223
10390 1093 2.95579587
10493 1093 .79285863
10554 1093 2.71914345
10555 1093 .91595436
10594 1093 .96341601
10602 1093 .97422087
10625 1093 .96207358
10637 1093 1.80127698
10651 1093 1.77756157
10668 1093 .85969471
10742 1093 1
10745 1093 4.62814812
10784 1093 .98622933
10813 1093 1.90228177
10832 1093 .8179867
10874 1093 .93060667
10947 1093 .98594813
10980 1093 .80307313
11009 1093 .98121703
11068 1093 1.97477171
11074 1093 .96692444
11153 1093 1
11213 1093 .79459257
11342 1093 .87787093
11344 1093 2.71587125
11430 1093 .67961073
11573 1093 1.92642635
11592 1093 .77965638
11593 1093 .1105569
11597 1093 1.78923258
11604 1093 1.80750159
11618 1093 .94772642
11645 1093 .80425553
11669 1093 .98253437
11735 1093 .91393995
11760 1093 3.92009893
11955 1093 .99012205
11956 1093 .92414311
11960 1093 .98182635
11987 1093 .95992236
12080 1093 .46387919
12091 1093 .80716995
12112 1093 .9546682
12145 1093 1
12199 1093 .8797938
12240 1093 2
12241 1093 .97387683
12294 1093 .9324023
12340 1093 .94200402
12348 1093 .96450447
12409 1093 1.96531019
12411 1093 .93124006
12417 1093 .81351543
12423 1093 .7138758
12425 1093 .70137367
12426 1093 3.60265428
12431 1093 2.16753331
12432 1093 15.49360681
12434 1093 2.27032225
12441 1093 .93003738
12539 1093 .90303044
12551 1093 1.86954997
12567 1093 .90410406
12603 1093 .97834257
12606 1093 2.99054445
12645 1093 .59020978
12650 1093 19.88220193
12670 1093 .92249437
12671 1093 .94049571
12710 1093 1.89759292
12757 1093 2.9546644
12759 1093 .97242923
12788 1093 .64584462
12789 1093 1.7584764
12790 1093 .79263452
12799 1093 1
12866 1093 .98443563
12894 1093 .8956338
12939 1093 .37758378
12941 1093 .84276729
12947 1093 .82222156
12965 1093 11.00279743
12975 1093 .80347215
12985 1093 .89007239
12986 1093 3
12996 1093 5.67496816
13002 1093 .68747707
13008 1093 .63857633
13015 1093 1.80089874
13018 1093 1.8860519
13064 1093 1.86361388
13080 1093 .81386647
13104 1093 2.87564021
13105 1093 2.69980836
13106 1093 29.08785944
13124 1093 .94783328
13132 1093 .88916915
13138 1093 .98283214
13141 1093 .66555245
13149 1093 .8232375
13209 1093 .96462826
13213 1093 3.57682328
13225 1093 .77252232
13267 1093 .98185644
13272 1093 .19809255
13302 1093 .68979788
13309 1093 .92597619
13310 1093 2.52960657
13355 1093 3.80831448
13361 1093 .88683503
13362 1093 .9660154
13365 1093 .92492677
13375 1093 .79149048
13397 1093 3.94531614
13417 1093 .94796441
13481 1093 1.82319389
13489 1093 2.42673716
13512 1093 .76754779
13513 1093 1.33390604
13533 1093 .91168905
13593 1093 .87836657
13600 1093 .53011118
13603 1093 .86662683
13645 1093 1.98078458
13721 1093 1.85928037
13789 1093 .89649711
13791 1093 .87744678
13809 1093 .35382325
13810 1093 .74676958
13829 1093 .89022238
13832 1093 .93486179
13855 1093 1
13970 1093 1
13989 1093 .96636306
13998 1093 1
14009 1093 .75279918
14030 1093 1
14033 1093 .88404191
14035 1093 .92631598
14044 1093 .62243876
14107 1093 1.65283205
14147 1093 .81136957
14154 1093 1
14187 1093 8.35057997
14191 1093 1.88796475
14193 1093 1.79518584
14200 1093 .67540895
14268 1093 2.87520041
14274 1093 .960549
14295 1093 .79166458
14319 1093 6.00697612
14320 1093 1.84223744
14332 1093 .97137903
14434 1093 .93632349
14479 1093 1.99353951
14620 1093 .93865194
14696 1093 .71443433
14710 1093 .91945222
14717 1093 3.89853952
14723 1093 .9510438
14762 1093 .73719222
14963 1093 .85096842
14965 1093 .7031819
15000 1093 2.91834065
15150 1093 .92339324
15179 1093 .91316946
15342 1093 .92178902
15454 1093 1.95637788
15732 1093 7.5878394
15762 1093 .74780836
15837 1093 1.80445929
15860 1093 1
16072 1093 1.93283831
16219 1093 .97013993
16223 1093 1
16233 1093 .82300247
16235 1093 1.93370664
16294 1093 .85614359
16322 1093 .95064675
16323 1093 .93085598
16332 1093 .65273523
16336 1093 .64510731
16375 1093 1.54433478
16381 1093 3.97023249
16400 1093 1.71211543
16677 1093 .9321691
15 1094 .89238042
94 1094 .95078911
102 1094 .94034109
106 1094 2
154 1094 1
164 1094 .97753242
168 1094 .97405174
179 1094 2.98762897
189 1094 .09146252
199 1094 4.93871284
200 1094 .95017317
206 1094 .969159
237 1094 .97448457
243 1094 .87227734
258 1094 5.94507223
272 1094 .95914343
287 1094 .95400184
340 1094 1.90630352
392 1094 1.59046562
428 1094 .8910727
429 1094 1.74538338
431 1094 30.95287412
475 1094 9.09529251
502 1094 .96666791
553 1094 1
645 1094 .97173044
675 1094 1.67627823
765 1094 .71618035
769 1094 14.91197117
857 1094 .85958855
865 1094 .94790175
873 1094 .73622166
883 1094 .96057149
884 1094 .96606944
902 1094 .96961745
908 1094 1.85652039
967 1094 1
986 1094 .96070666
993 1094 .96923112
1006 1094 1
1064 1094 .71559703
1066 1094 .96397228
1125 1094 .96304662
1136 1094 .9590033
1149 1094 .94986319
1182 1094 3.54583423
1201 1094 .87037095
1210 1094 10.97816211
1211 1094 14.52606527
1212 1094 4.34352135
1230 1094 1
1256 1094 .97205207
1290 1094 .98094185
1324 1094 .81964089
1351 1094 .96060386
1385 1094 2.86658383
1412 1094 .9613779
1447 1094 .95693094
1495 1094 .65158468
1515 1094 1.89387322
1516 1094 1.20831897
1517 1094 8.21529595
1518 1094 8.77681381
1537 1094 1.74000324
1539 1094 4.88418748
1552 1094 .90744651
1593 1094 .89540231
1610 1094 .93715141
1611 1094 1.96682383
1617 1094 1.9704913
1623 1094 .95076567
1630 1094 1.96775595
1663 1094 5.74848319
1742 1094 .89452469
1745 1094 2.7092151
1754 1094 1.78327398
1783 1094 .87656699
1791 1094 .97995974
1799 1094 .89687485
1819 1094 1
1860 1094 1
1874 1094 .60401373
1956 1094 1
1999 1094 .74836122
2054 1094 .93559784
2065 1094 1
2075 1094 1
2098 1094 .8659251
2200 1094 .8993477
2281 1094 .92794754
2298 1094 .95813691
2363 1094 .88348346
2437 1094 .95469707
2646 1094 .90414393
2753 1094 15.74515689
2754 1094 22.58777297
2755 1094 .79235688
2923 1094 .77567537
2978 1094 .90946189
2983 1094 .97795567
3054 1094 1
3180 1094 1
3231 1094 1
3279 1094 .84101774
3282 1094 1
3343 1094 1
3374 1094 .81585877
3418 1094 .92261437
3439 1094 .80755469
3479 1094 .86698103
3577 1094 1
3676 1094 .93907881
3736 1094 1
3753 1094 .95012372
3865 1094 2.93616472
3873 1094 1
3875 1094 .98301659
3945 1094 1
4146 1094 .97801954
4147 1094 .92400145
4153 1094 2
4321 1094 .96110865
4349 1094 .94227204
4403 1094 .83945433
4535 1094 .67623946
4557 1094 .91720584
4563 1094 .89374558
4567 1094 .94469955
4612 1094 4.79333443
4740 1094 .93761954
4825 1094 .89876842
4963 1094 .74613914
4986 1094 1
5019 1094 1
5051 1094 .87726441
5200 1094 1
5239 1094 .88895497
5299 1094 .92823593
5334 1094 .8548883
5341 1094 .92691748
5503 1094 .80700899
5574 1094 .94870012
5575 1094 .98864398
5635 1094 .94480308
5680 1094 2.82192966
5681 1094 23.84281702
5699 1094 .98135222
5728 1094 4.76823367
5888 1094 .81529787
5966 1094 1
5986 1094 .95882199
6082 1094 .78050446
6102 1094 .479477
6148 1094 .92969327
6194 1094 .82738329
6316 1094 .89672941
6372 1094 .97424456
6453 1094 .84041335
6468 1094 .84179133
6469 1094 2
6499 1094 .98433937
6567 1094 .93085121
6571 1094 .94523472
6576 1094 .76922761
6672 1094 .96701313
6695 1094 .95038573
6720 1094 .98029164
6876 1094 .96177392
6907 1094 .97054547
6954 1094 .97276966
6996 1094 .7897206
7003 1094 .7705999
7070 1094 1
7302 1094 .11063375
7303 1094 .87927329
7398 1094 .89628401
7399 1094 .93321915
7475 1094 1
7542 1094 1
7578 1094 .94709765
7582 1094 4.7563971
7682 1094 .96670687
7719 1094 1
7755 1094 .93373668
7982 1094 1
7984 1094 .96645709
8007 1094 .76931468
8053 1094 .94290012
8135 1094 1
8766 1094 1.95388506
8769 1094 .93973066
8829 1094 .90984121
9136 1094 1.62376486
9147 1094 1.94319746
9190 1094 .95210725
9265 1094 .92985877
9288 1094 .81168986
9401 1094 .99023465
9424 1094 1.95488767
9425 1094 .92454357
9482 1094 1
9510 1094 1.8997985
9537 1094 .96887104
9540 1094 1.99214643
9573 1094 .7091621
9574 1094 .90765359
9637 1094 .90383728
9670 1094 .86622655
9773 1094 .95183874
9847 1094 3.89053474
9979 1094 .97884283
10003 1094 .70602472
10007 1094 2.66657517
10019 1094 1.71080644
10024 1094 1
10089 1094 1.90043144
10135 1094 .81321496
10140 1094 4.77131342
10183 1094 1
10320 1094 .88678982
10342 1094 3.85654756
10387 1094 .95704562
10554 1094 10.77335395
10637 1094 .8396342
10651 1094 1.8204963
10784 1094 .98888732
10969 1094 .93541415
11033 1094 1.94906537
11074 1094 .97330864
11220 1094 1.95954673
11344 1094 1.77071335
11573 1094 1.94062743
11592 1094 1.82218677
11604 1094 1.84465734
11608 1094 .94739759
11618 1094 .95781619
11704 1094 .51845923
11735 1094 .93055113
11748 1094 .91346423
11766 1094 1.94901786
11935 1094 .92595093
11945 1094 1
11980 1094 1.95843819
12065 1094 1
12080 1094 .56736042
12103 1094 .90033687
12110 1094 1
12169 1094 .89042664
12178 1094 .9756633
12184 1094 5.52576991
12199 1094 1.90299581
12246 1094 .97370454
12300 1094 .82022688
12339 1094 1
12340 1094 .95319832
12401 1094 .94974368
12419 1094 3.81899999
12421 1094 1.86527148
12422 1094 3.6458573
12423 1094 .76910306
12425 1094 .75901407
12426 1094 1.67934935
12427 1094 .795017
12430 1094 .75873013
12431 1094 3.32821477
12432 1094 6.74946094
12441 1094 .94354146
12542 1094 1
12551 1094 .89472924
12581 1094 .98072392
12603 1094 .98252285
12611 1094 1.92384976
12645 1094 2.66930687
12648 1094 1.86343201
12650 1094 6.06305001
12671 1094 1.95198114
12757 1094 .96341501
12759 1094 1.97775089
12874 1094 1.93571806
12892 1094 .87628761
12919 1094 .9086916
12947 1094 .85653608
12965 1094 .77433139
12983 1094 1.98375101
12996 1094 3.73770531
13064 1094 1.88993892
13105 1094 1.7577509
13106 1094 15.42203031
13138 1094 3.98614585
13149 1094 .85735593
13187 1094 .97793939
13213 1094 1.65850421
13225 1094 .81642971
13241 1094 .99011501
13272 1094 4.35287551
13302 1094 1.74967262
13306 1094 1.80161804
13310 1094 1.62040119
13313 1094 .98033181
13355 1094 5.03833181
13361 1094 2.90867796
13386 1094 1.95919115
13464 1094 .90538521
13465 1094 .95717049
13481 1094 .85732073
13489 1094 1.53738748
13513 1094 .46247448
13541 1094 .95306066
13602 1094 .95794174
13641 1094 1.8902887
13718 1094 .87749291
13721 1094 .88644186
13792 1094 .95083473
13814 1094 1.91249526
13897 1094 .76450911
13898 1094 .72674061
14004 1094 .89886333
14034 1094 .9230212
14187 1094 4.47593004
14193 1094 .83471876
14200 1094 1.73806102
14201 1094 .9342503
14277 1094 .82520773
14295 1094 5.83187717
14306 1094 .95346641
14319 1094 3.19864808
14320 1094 5.06570701
14336 1094 .86800315
14414 1094 .96802065
14479 1094 .18780499
14510 1094 .80306323
14512 1094 .94611623
14643 1094 .96201599
14787 1094 1.83778706
14965 1094 1.76047328
15000 1094 .93410241
15004 1094 2.96668525
15158 1094 .89792479
15229 1094 .91552333
15399 1094 1
15454 1094 1.96479776
15537 1094 .98113834
15541 1094 1
15564 1094 .89482594
15732 1094 1.05343097
15750 1094 .98240521
15946 1094 .95885413
16072 1094 .94580176
16100 1094 .94392978
16163 1094 .81333037
16228 1094 .95093424
16235 1094 .94650249
16257 1094 .96257386
16323 1094 .94420205
16332 1094 .71976375
16337 1094 .97069469
16338 1094 .85535518
16342 1094 3
16381 1094 1.97597817
16390 1094 .97698161
16394 1094 1
16402 1094 1
16423 1094 1
16440 1094 .9863297
16724 1094 1
10 1095 1
15 1095 2.7669612
28 1095 .7406429
39 1095 .6953448
54 1095 .4459892
64 1095 .874508
72 1095 .8404936
131 1095 1
173 1095 4.7499899
185 1095 .8345888
192 1095 .4113728
246 1095 .8189582
256 1095 .8788044
265 1095 .8649908
275 1095 4.7411211
290 1095 .6871843
317 1095 1
327 1095 2.7982802
392 1095 .1131965
395 1095 .655194
421 1095 .9051592
428 1095 5.7641294
429 1095 3.4486546
431 1095 86.7401931
475 1095 21.7101627
488 1095 1
497 1095 .9000629
537 1095 1.8484201
541 1095 .3504364
553 1095 1
633 1095 .7649412
671 1095 .8066139
694 1095 .634229
742 1095 1
761 1095 .9128591
765 1095 .3854185
769 1095 26.478594
857 1095 .6959538
873 1095 2.4288159
893 1095 2.828832
921 1095 .3513118
924 1095 1.5753638
981 1095 1.1569458
991 1095 .7292827
992 1095 1
1009 1095 1.3746076
1036 1095 .6787436
1062 1095 .3871897
1064 1095 2.3841554
1101 1095 .511791
1105 1095 1.6968546
1134 1095 .7119155
1158 1095 2.5644467
1182 1095 8.016552
1208 1095 .9480464
1210 1095 80.2911348
1211 1095 89.3121668
1212 1095 6.5784648
1243 1095 1.9443509
1303 1095 .8902193
1306 1095 .8280814
1363 1095 1.9424644
1385 1095 .7111014
1398 1095 1
1411 1095 .7052605
1416 1095 .8000825
1423 1095 .7108964
1434 1095 .5603264
1515 1095 .7701937
1516 1095 .2856983
1517 1095 9.3008062
1518 1095 5.5167139
1539 1095 1.7492202
1565 1095 1
1576 1095 .7395766
1595 1095 .775262
1608 1095 1.5322138
1614 1095 .635315
1623 1095 .8933882
1626 1095 1
1643 1095 3.474769
1654 1095 2.5552023
1657 1095 1.7183058
1660 1095 1.5581671
1745 1095 7.2049416
1754 1095 .5307027
1783 1095 .7327188
1796 1095 1.8571867
1803 1095 .8784644
1874 1095 1.1425335
1893 1095 .8163044
1925 1095 .7353866
1999 1095 2.4551028
2078 1095 1
2107 1095 .634953
2117 1095 .7840539
2185 1095 .9096048
2353 1095 2.8662089
2363 1095 .7476957
2368 1095 .8768748
2475 1095 1
2523 1095 1
2610 1095 .9619785
2625 1095 .9112022
2643 1095 1
2656 1095 .3004914
2665 1095 1.7914234
2753 1095 21.4481642
2754 1095 9.1073659
2755 1095 .5503707
2774 1095 .8866189
2800 1095 1.7910175
2805 1095 .8406763
2832 1095 .3339018
2877 1095 .7479745
2923 1095 .5142487
2967 1095 2
2988 1095 .3065713
2998 1095 1.3980978
3123 1095 .7553514
3138 1095 1.851441
3143 1095 .5185672
3148 1095 1.4978401
3234 1095 .633872
3251 1095 .8578487
3272 1095 1
3283 1095 1
3302 1095 1
3359 1095 1
3373 1095 .8769
3439 1095 .58328
3455 1095 3.4844815
3482 1095 1
3520 1095 .5801595
3521 1095 .9116427
3522 1095 .5333967
3533 1095 .8822159
3706 1095 2
3717 1095 1
3803 1095 1
3865 1095 1.8617714
3866 1095 .8231458
3942 1095 2.5475338
3957 1095 .786746
3976 1095 .8734646
3988 1095 .7707051
4043 1095 .2558435
4083 1095 .6509701
4095 1095 .8299891
4156 1095 .9210408
4190 1095 13.3818593
4249 1095 2
4338 1095 2.362336
4484 1095 .7968145
4612 1095 1.5524875
4639 1095 1
4689 1095 .7444756
4696 1095 4.5642531
4820 1095 .7348142
4853 1095 .6127188
4881 1095 .7170786
4898 1095 1.8011046
4919 1095 4.7130469
4968 1095 .9666547
5042 1095 2.5755366
5051 1095 2.734229
5053 1095 2.5264969
5097 1095 1
5207 1095 .4500539
5223 1095 .906878
5264 1095 1
5292 1095 2
5327 1095 .72727
5352 1095 1
5359 1095 1.8066375
5381 1095 1.4837576
5407 1095 .5681865
5519 1095 .9166333
5523 1095 1.7050926
5526 1095 .4642721
5534 1095 .535019
5671 1095 3.2730722
5680 1095 20.4490131
5681 1095 51.1634536
5728 1095 1.4981345
5753 1095 .757804
5760 1095 1.7860022
5764 1095 .9211095
5845 1095 1.6790727
5849 1095 .3114485
5888 1095 .600047
5970 1095 1
6081 1095 .6689487
6082 1095 1.5247056
6150 1095 .7949024
6197 1095 1
6261 1095 .6653121
6269 1095 7.6013509
6291 1095 .3757354
6497 1095 1.3014622
6507 1095 .5602696
6567 1095 .8502656
6680 1095 .7250914
6682 1095 .7013175
6700 1095 1
6713 1095 1.2605415
6906 1095 .9122242
6938 1095 1
6961 1095 2.6804798
6965 1095 2.9226218
6969 1095 .7667559
6982 1095 1.8465112
6998 1095 .9608195
7040 1095 .5640871
7062 1095 2
7202 1095 .7804678
7215 1095 1
7235 1095 .7967484
7303 1095 .738579
7345 1095 .4817163
7399 1095 .8553931
7421 1095 1.8950154
7422 1095 3.4618752
7470 1095 .857928
7491 1095 .8911269
7580 1095 .7789018
7582 1095 .4725037
7682 1095 .9279072
7766 1095 .3048601
7939 1095 1
7947 1095 .2789123
7948 1095 .5512371
8011 1095 .4862579
8033 1095 .8069202
8036 1095 1.905528
8231 1095 .8863263
8259 1095 1.8141466
8433 1095 1
8520 1095 .9017669
8580 1095 .9473643
8773 1095 .3305914
8829 1095 1.8047707
8851 1095 1
8870 1095 .5549382
8878 1095 1
9005 1095 1.7430579
9092 1095 1.2543153
9190 1095 .8962933
9265 1095 .8481166
9285 1095 1
9287 1095 .6904542
9288 1095 2.5922343
9289 1095 .8497384
9404 1095 1.4050102
9424 1095 .902314
9425 1095 2.8366071
9427 1095 .8177786
9476 1095 1.4889524
9537 1095 .9325935
9542 1095 1.1056902
9573 1095 4.3702212
9574 1095 5.8000336
9586 1095 .79237
9623 1095 1
9683 1095 1
9703 1095 .7216039
9729 1095 .5446015
9741 1095 .7581756
9787 1095 .5402347
9825 1095 .4259338
9849 1095 .9121195
9956 1095 .8015201
10007 1095 .2780037
10019 1095 18.3737819
10054 1095 .5843417
10089 1095 1.7843948
10135 1095 5.5955367
10140 1095 44.0086201
10317 1095 .8687114
10342 1095 2.6893689
10369 1095 .868551
10375 1095 .6404876
10390 1095 .9227562
10428 1095 .8093479
10448 1095 1.7150795
10554 1095 2.5092219
10578 1095 1
10584 1095 1.7582938
10651 1095 .6113037
10745 1095 5.3502137
10866 1095 .7257756
10873 1095 2.756804
10957 1095 .8291286
10965 1095 1
11046 1095 .9335576
11069 1095 3.6685312
11111 1095 .9753486
11156 1095 1.9538314
11213 1095 .6410642
11220 1095 1.9124027
11285 1095 2.8247727
11573 1095 1.871435
11592 1095 1.6149642
11593 1095 .4457575
11604 1095 7.6636219
11677 1095 .5416066
11704 1095 1.9572743
11724 1095 .1423035
11744 1095 .8580625
11748 1095 3.8126159
11765 1095 .7686423
11766 1095 1.8896036
11827 1095 1
11903 1095 .9061745
12005 1095 2.4457254
12062 1095 1
12080 1095 4.0631647
12083 1095 1
12111 1095 .876243
12114 1095 1.0924779
12161 1095 .8079288
12184 1095 8.9731048
12199 1095 2.7899477
12212 1095 1.736976
12277 1095 .8623209
12409 1095 .9393819
12419 1095 1.6080636
12420 1095 .606522
12422 1095 .2331414
12423 1095 1.5000171
12425 1095 2.4781704
12426 1095 3.3056649
12428 1095 .8510896
12432 1095 37.6305121
12458 1095 .6848784
12539 1095 .8305522
12551 1095 1.7720473
12553 1095 .3827621
12567 1095 .8324282
12581 1095 .9582597
12587 1095 .7432383
12630 1095 1
12645 1095 10.2839189
12646 1095 1.6066563
12647 1095 .9069613
12648 1095 1.7042764
12650 1095 33.3095561
12787 1095 .2724495
12788 1095 .3811371
12844 1095 1
12874 1095 .8608042
12892 1095 1.7321139
12908 1095 2
12965 1095 34.0151553
12984 1095 .8616674
12988 1095 .8375733
13000 1095 .5165228
13070 1095 1.3297687
13080 1095 .6747441
13106 1095 104.9214957
13138 1095 .9700003
13149 1095 3.6911193
13187 1095 .9522301
13209 1095 .9381902
13213 1095 5.2605269
13225 1095 1.6024979
13262 1095 .8045114
13272 1095 3.5987202
13302 1095 1.4579425
13306 1095 2.5704248
13309 1095 .8706483
13310 1095 .1780189
13342 1095 .8825461
13355 1095 16.9176091
13375 1095 .6356435
13418 1095 .8631974
13447 1095 2.9161793
13468 1095 1
13489 1095 11.9982614
13512 1095 .5938053
13513 1095 1.8360453
13587 1095 1.9156006
13593 1095 1.7874537
13601 1095 1
13639 1095 1.4107703
13641 1095 .7624318
13696 1095 1.6803494
13697 1095 1.7921478
13828 1095 .7571337
13829 1095 .8081709
13882 1095 .6393652
13897 1095 1.4900693
13898 1095 .4082856
13949 1095 1
13991 1095 .7156241
14107 1095 2.3933472
14187 1095 6.8651818
14191 1095 .8042259
14193 1095 1.6421009
14200 1095 5.4327988
14295 1095 .6359478
14319 1095 10.264757
14320 1095 30.9768872
14410 1095 .8556622
14413 1095 1.254492
14442 1095 .7654917
14479 1095 4.2412775
14490 1095 .5622718
14512 1095 .8833204
14629 1095 .9122046
14696 1095 .5009931
14963 1095 3.7395773
14964 1095 .8353665
14965 1095 3.4813302
14984 1095 .6839074
15064 1095 .8556052
15085 1095 .5149142
15232 1095 .7057471
15427 1095 .7613478
15732 1095 30.7849103
15733 1095 .8025055
15778 1095 2.6819592
16072 1095 .8826394
16186 1095 1
16223 1095 1
16239 1095 .3348104
16242 1095 2.7666053
16247 1095 1
16284 1095 8.52596
16331 1095 1.6215307
16332 1095 3.393178
16333 1095 1.3860948
16336 1095 2.3798487
16375 1095 .2037554
16400 1095 2.4969409
38 1096 .9673734
59 1096 .93413
85 1096 .9460812
96 1096 1.9516872
143 1096 1
164 1096 .9696145
168 1096 .9649071
169 1096 .9741217
179 1096 1.9832692
180 1096 .937907
199 1096 1.9171142
212 1096 .9359322
243 1096 .8272657
246 1096 .8869287
258 1096 2.9257147
275 1096 3.8383147
287 1096 3.9377913
428 1096 1.8526848
429 1096 3.6556521
431 1096 36.469345
447 1096 .9127625
472 1096 3.9468948
475 1096 10.0716233
502 1096 .9549211
519 1096 2
537 1096 1.9053294
560 1096 1
563 1096 .9559773
571 1096 .9140621
587 1096 1
594 1096 .8848917
613 1096 .9347389
633 1096 3.8531919
645 1096 .9617678
672 1096 .782669
674 1096 .9125347
675 1096 .5621931
676 1096 .5258703
694 1096 .7715543
709 1096 .8445248
761 1096 .9455753
769 1096 21.1761137
778 1096 .8651519
781 1096 .9144805
788 1096 .885111
830 1096 .9477094
838 1096 .9600535
841 1096 .8501118
854 1096 .8289239
857 1096 .8101051
865 1096 1.9295414
873 1096 .6432616
878 1096 .907654
883 1096 .9466762
893 1096 .8930954
916 1096 .6700208
919 1096 .8826589
921 1096 1.5948557
978 1096 1
986 1096 .946859
1006 1096 1
1038 1096 .9094843
1067 1096 1
1082 1096 .7379188
1097 1096 .4597368
1105 1096 .8106677
1125 1096 .9500236
1130 1096 1
1135 1096 .9637778
1169 1096 .8041127
1182 1096 7.3857784
1202 1096 .9680628
1210 1096 22.5607969
1211 1096 11.9493733
1212 1096 2.1121669
1230 1096 1
1240 1096 1
1243 1096 .9652438
1290 1096 .9742254
1303 1096 .9314354
1324 1096 .7560792
1347 1096 .8858963
1350 1096 .8166934
1351 1096 .94672
1360 1096 1
1385 1096 .8195657
1412 1096 .9477668
1418 1096 1
1437 1096 1
1515 1096 .8564723
1517 1096 1.9387527
1518 1096 5.6981591
1523 1096 .9546761
1537 1096 .6483759
1539 1096 .8433731
1546 1096 .965294
1594 1096 1.7766667
1610 1096 1.9150025
1614 1096 .7722326
1626 1096 1
1654 1096 .7221975
1655 1096 .9718865
1663 1096 5.6598443
1690 1096 1.9284669
1721 1096 1
1741 1096 1.9509451
1742 1096 .8573534
1745 1096 16.2543202
1754 1096 .706896
1874 1096 1.4644613
1888 1096 .9775609
1922 1096 .9509507
1925 1096 1.8347332
1944 1096 .9713532
2074 1096 .8421909
2079 1096 .9478165
2227 1096 1.9357306
2263 1096 1.8881003
2320 1096 .8715614
2363 1096 5.842421
2430 1096 .7081877
2454 1096 .6719037
2464 1096 .718327
2501 1096 .8820611
2509 1096 .8371729
2525 1096 .9204807
2535 1096 2.9638887
2553 1096 1
2628 1096 .9522646
2656 1096 .5631154
2660 1096 .84939
2753 1096 7.6553458
2754 1096 19.442497
2861 1096 1
2877 1096 .8425951
2899 1096 .6213229
2922 1096 .8009438
2952 1096 1
2972 1096 1
2979 1096 .9504314
2989 1096 .9644775
2990 1096 .8198559
2994 1096 .9289378
3106 1096 .9155618
3114 1096 1
3344 1096 1.9555428
3373 1096 .9231168
3439 1096 .7397336
3454 1096 1.8808775
3462 1096 1
3463 1096 1
3520 1096 1.7377847
3801 1096 1
3811 1096 .8667184
3827 1096 1
3888 1096 .9362391
3909 1096 3.9667046
3984 1096 2
3988 1096 .8567917
4069 1096 1
4085 1096 .97695
4091 1096 .9234492
4093 1096 .9810702
4154 1096 .8529147
4156 1096 1.9506853
4280 1096 .9697813
4301 1096 .9880442
4321 1096 .9474027
4346 1096 1
4349 1096 .9219277
4466 1096 .7720991
4474 1096 .943951
4535 1096 .5621406
4612 1096 2.7205019
4618 1096 .8960652
4692 1096 1
4696 1096 .7278502
4875 1096 2.8266945
4898 1096 3.875778
4907 1096 .8803488
4912 1096 1.9635346
4940 1096 .9651795
4963 1096 .6566742
5053 1096 .7042692
5143 1096 .9210387
5156 1096 .8829115
5299 1096 .902945
5348 1096 .8782757
5359 1096 .8792336
5611 1096 .6942863
5677 1096 1
5680 1096 3.4067573
5681 1096 17.7301711
5728 1096 4.6865552
5850 1096 .9527325
5888 1096 2.7502056
5906 1096 .7503562
5986 1096 .9443101
6090 1096 .361035
6203 1096 .8019735
6216 1096 1.5351496
6237 1096 .9562803
6251 1096 .7308835
6261 1096 .7909675
6269 1096 .75102
6312 1096 .7147905
6372 1096 .9651679
6507 1096 .7253623
6571 1096 .9259345
6600 1096 .9101885
6632 1096 1.8484607
6680 1096 .8283033
6695 1096 3.9329008
6710 1096 1
6830 1096 .9542397
6935 1096 .9318933
6954 1096 .9631732
6961 1096 .8004407
7060 1096 1.8426939
7068 1096 1
7112 1096 .9687746
7161 1096 .8772302
7178 1096 .5491389
7345 1096 .676301
7372 1096 1
7399 1096 1.9096844
7401 1096 1
7526 1096 2
7582 1096 2.6705472
7609 1096 1
7692 1096 .9211159
7727 1096 .9321087
7978 1096 .9263215
8030 1096 .9312441
8377 1096 1.9654848
8411 1096 .9314862
8554 1096 1
8659 1096 1
8725 1096 .7666227
8769 1096 1.9184907
8809 1096 1.9382246
8829 1096 .8780677
8876 1096 .8397257
8987 1096 .8631674
9005 1096 .8395244
9009 1096 .8309467
9013 1096 .8084908
9071 1096 .9622654
9074 1096 1
9092 1096 .5342757
9218 1096 .7073926
9224 1096 .9281474
9288 1096 .7453261
9373 1096 .9559139
9404 1096 .6283936
9425 1096 .8979514
9458 1096 .935227
9476 1096 .6808205
9477 1096 2.9015498
9505 1096 1
9510 1096 .8644858
9536 1096 .9168711
9538 1096 1
9541 1096 1.9106787
9573 1096 2.6066658
9574 1096 3.8751091
9693 1096 1
9733 1096 .8751327
9773 1096 2.9348659
9819 1096 1
9847 1096 2.8519573
9848 1096 .8785666
9849 1096 1.9451134
9863 1096 .7781679
9914 1096 1.9128745
9953 1096 1
9954 1096 .9618392
9979 1096 1.9713867
10019 1096 9.6088896
10089 1096 1.8653418
10135 1096 .7473887
10140 1096 10.6334684
10177 1096 .9086906
10342 1096 7.8059924
10369 1096 1.9179023
10385 1096 .9745504
10387 1096 .9419078
10388 1096 .9386453
10390 1096 .9517567
10434 1096 1.9419447
10493 1096 .7739309
10554 1096 4.69348
10584 1096 1.8490401
10592 1096 .946152
10594 1096 .9600731
10602 1096 .9718653
10637 1096 1.7831185
10651 1096 1.7572361
10658 1096 1
10668 1096 .8468742
10745 1096 2.5941699
10778 1096 .9347352
10856 1096 1
10873 1096 .8481096
10874 1096 2.9242658
10912 1096 1.9718885
11033 1096 3.9311151
11068 1096 1.9724665
11074 1096 .9639021
11081 1096 .9489505
11205 1096 .966077
11214 1096 .7703113
11220 1096 .9452903
11291 1096 .9637683
11341 1096 .8218726
11342 1096 .8667113
11344 1096 5.6899088
11573 1096 1.9197035
11592 1096 2.7595223
11597 1096 .7699735
11604 1096 4.7899119
11618 1096 1.9429499
11642 1096 .9400682
11677 1096 .7137062
11704 1096 1.3487559
11728 1096 .8587545
11748 1096 .8829675
11760 1096 2.9127979
11903 1096 .9414004
11945 1096 2
11955 1096 .9892194
11960 1096 .9801657
11980 1096 1.9437911
11981 1096 .8986643
11985 1096 .9632174
11987 1096 .9562602
12055 1096 .8160365
12103 1096 .8652139
12109 1096 1
12143 1096 1
12145 1096 1
12175 1096 .8704174
12184 1096 2.358643
12234 1096 1
12240 1096 1
12241 1096 1.9714898
12302 1096 1
12307 1096 .9376044
12340 1096 5.9367046
12418 1096 1.6083325
12420 1096 1.7542497
12421 1096 1.8177908
12425 1096 .6740865
12426 1096 4.5663465
12427 1096 2.7227774
12431 1096 5.091466
12432 1096 5.8990801
12434 1096 1.2036474
12441 1096 3.9236445
12551 1096 .85763
12567 1096 1.8953415
12581 1096 .9739307
12603 1096 .9763636
12606 1096 1.9896804
12645 1096 .5527649
12646 1096 .7543335
12648 1096 .8153031
12649 1096 .3201203
12650 1096 13.3231834
12671 1096 1.9350585
12722 1096 .8518854
12757 1096 .9505218
12759 1096 1.9699099
12800 1096 .848445
12874 1096 2.913064
12891 1096 .8082465
12895 1096 1
12896 1096 1
12947 1096 .8059769
12965 1096 6.63755
12975 1096 .7855143
12980 1096 .6999059
12985 1096 .8800277
12986 1096 1
12991 1096 .7604233
12996 1096 3.6452681
13000 1096 .6980398
13009 1096 .8321747
13015 1096 2.7827057
13019 1096 .9362726
13038 1096 .6560574
13064 1096 1.8511515
13070 1096 .5814008
13077 1096 .9018774
13104 1096 1.8642767
13105 1096 3.6723781
13106 1096 16.4562573
13135 1096 .8867529
13138 1096 .9812634
13141 1096 .6349921
13149 1096 .8070857
13156 1096 1.6373391
13187 1096 .9701648
13213 1096 3.5381552
13225 1096 .7517364
13267 1096 4.9801986
13272 1096 2.1248176
13306 1096 .7317048
13310 1096 .486624
13313 1096 .9734004
13342 1096 .9266431
13355 1096 .6994233
13365 1096 .9180669
13397 1096 .9403194
13418 1096 2.9145587
13432 1096 .6891049
13447 1096 1.947649
13456 1096 .97691
13464 1096 .8720413
13468 1096 1
13481 1096 1.8070381
13489 1096 .3743548
13583 1096 .9278704
13602 1096 1.9431197
13603 1096 1.8544397
13625 1096 1.9126723
13689 1096 .9708995
13696 1096 .8003592
13721 1096 .846422
13789 1096 2.8870395
13792 1096 .933508
13814 1096 .8816571
13898 1096 1.6304393
14033 1096 .8734461
14034 1096 .8958925
14107 1096 .6211093
14147 1096 .7941333
14156 1096 1
14187 1096 10.2912387
14191 1096 2.8777274
14193 1096 .7764708
14268 1096 4.8637968
14295 1096 1.7726278
14306 1096 .9370672
14319 1096 .9162378
14320 1096 1.736446
14413 1096 2.534386
14434 1096 .930505
14512 1096 .9271267
14513 1096 .5839598
14629 1096 1.9451666
14677 1096 .7909268
14717 1096 .8892685
14776 1096 .9645589
14965 1096 3.6760599
15004 1096 1.9549445
15076 1096 .8312055
15158 1096 .8619517
15330 1096 .8100336
15356 1096 .9743979
15427 1096 1.8509475
15454 1096 1.9523919
15661 1096 1
15732 1096 2.3674264
15738 1096 1
15813 1096 .9490078
15837 1096 .7865916
16068 1096 1
16072 1096 1.9267014
16100 1096 .9241697
16147 1096 .8591779
16233 1096 .8068292
16235 1096 .927649
16239 1096 .5845496
16246 1096 .9725145
16249 1096 .8653861
16264 1096 1
16282 1096 .8393348
16284 1096 1.7039339
16286 1096 1
16322 1096 .9461371
16323 1096 .9245379
16324 1096 1.9569964
16331 1096 .7636235
16381 1096 .9675125
16390 1096 .9688695
16391 1096 .9557152
16400 1096 1.6858098
16423 1096 3
2 1097 1
3 1097 4.98477708
4 1097 1.96916155
5 1097 .95068528
8 1097 .85499685
15 1097 .68302705
39 1097 .49364852
61 1097 .88731736
82 1097 .92311283
85 1097 .90422628
123 1097 1
150 1097 1
154 1097 2
157 1097 .73849818
164 1097 3.88116026
169 1097 1.96991975
173 1097 .63784914
180 1097 .89285119
209 1097 2.95531095
211 1097 .86409547
212 1097 1.88970686
237 1097 1.95600649
242 1097 1
247 1097 1
251 1097 1.9691859
258 1097 2.82800199
265 1097 .77248747
272 1097 .89257583
275 1097 .55850384
287 1097 .89388236
307 1097 1
325 1097 3
327 1097 .78974003
340 1097 .52328125
349 1097 .98157259
392 1097 .0312596
402 1097 .98159463
418 1097 1
428 1097 2.45789234
431 1097 34.7246207
447 1097 1.81831609
461 1097 1.95964413
475 1097 1.11692354
497 1097 .86614969
516 1097 5.95749327
541 1097 .28444932
553 1097 1
594 1097 9.80171336
621 1097 .18439778
633 1097 .62014021
648 1097 .9833569
649 1097 1
676 1097 1.17077362
684 1097 .79624705
749 1097 .84378322
761 1097 2.88644497
769 1097 20.119342
778 1097 .83964973
790 1097 3
824 1097 .44703261
826 1097 .65298713
830 1097 .8405447
851 1097 .93666397
857 1097 2.64568247
865 1097 1.21204288
872 1097 .97961432
878 1097 1.76672706
883 1097 .83123042
886 1097 1
892 1097 1
893 1097 2.79748505
898 1097 1
908 1097 .49998439
916 1097 1.52295206
921 1097 1.16310023
924 1097 .5382233
932 1097 1
939 1097 .93150663
1006 1097 4
1009 1097 2.2737035
1020 1097 .88512746
1023 1097 .96281106
1036 1097 .68661171
1061 1097 .58797681
1062 1097 1.27441326
1066 1097 1.96478233
1089 1097 .87384733
1114 1097 2.96295573
1115 1097 .95301691
1120 1097 .98109082
1134 1097 .76076142
1135 1097 1.93820994
1182 1097 5.08804986
1190 1097 2.79301668
1209 1097 9
1210 1097 19.01437092
1211 1097 46.68939589
1212 1097 9.75181287
1243 1097 .94813705
1256 1097 .9545156
1284 1097 .79624705
1290 1097 1.89804562
1303 1097 .87223133
1307 1097 1.23895673
1315 1097 .21549454
1324 1097 .33903403
1325 1097 .89020943
1326 1097 .73435884
1350 1097 .65108231
1362 1097 .18498821
1379 1097 .92735797
1385 1097 6.65844625
1397 1097 .77860242
1398 1097 1
1434 1097 .58664485
1487 1097 .93379125
1516 1097 6.68176081
1517 1097 6.14841611
1518 1097 6.00217661
1521 1097 .90042314
1537 1097 .13078989
1539 1097 4.44101816
1546 1097 .94298403
1551 1097 .95328216
1552 1097 .89481472
1593 1097 .87874888
1610 1097 6.7706611
1611 1097 2.91184606
1614 1097 .64399908
1617 1097 2.97883772
1621 1097 .97215102
1630 1097 .9404486
1631 1097 .91764295
1643 1097 1.3559987
1648 1097 .58616965
1654 1097 .56849246
1663 1097 7.39755125
1670 1097 .78469035
1674 1097 1.05632442
1687 1097 1
1689 1097 .89840817
1711 1097 3
1724 1097 .7206544
1731 1097 .9313597
1736 1097 1
1740 1097 .94182298
1741 1097 1.92689325
1742 1097 1.56924062
1745 1097 13.41643341
1754 1097 .34530375
1821 1097 .91499107
1849 1097 1
1887 1097 .82284053
1888 1097 .96901162
1893 1097 74.36945936
1914 1097 1
1955 1097 .94436623
1956 1097 1
1974 1097 .94917181
2005 1097 2
2058 1097 1
2128 1097 .19523736
2139 1097 1
2185 1097 .90318694
2200 1097 .89879121
2204 1097 2.6939223
2212 1097 .96681185
2222 1097 .96403498
2243 1097 .94487775
2262 1097 2
2320 1097 .9370362
2329 1097 .70919419
2344 1097 .72604998
2363 1097 8.71842069
2387 1097 .97336749
2407 1097 1
2422 1097 .93777737
2439 1097 1
2461 1097 .9337419
2475 1097 1
2479 1097 1
2511 1097 .80160365
2535 1097 .88843318
2538 1097 .38874116
2609 1097 1.82029338
2622 1097 .92021085
2625 1097 2.94792548
2628 1097 .92559214
2633 1097 1
2665 1097 .75203532
2671 1097 .86916355
2673 1097 .3496471
2753 1097 5.87545468
2754 1097 13.36878843
2777 1097 .62910209
2784 1097 .14779751
2800 1097 1.64128517
2804 1097 .78325486
2877 1097 1.63301816
2912 1097 1
2920 1097 1
2983 1097 .93550999
2986 1097 .98803497
3005 1097 .79624705
3094 1097 1
3109 1097 .63810438
3185 1097 .85421285
3210 1097 1
3216 1097 .93114701
3225 1097 .87394673
3362 1097 1.91972402
3374 1097 .61107252
3375 1097 1
3439 1097 3.45163046
3455 1097 .92067793
3612 1097 .88569104
3676 1097 1.48099123
3714 1097 1.97381044
3753 1097 .9083065
3789 1097 .95395533
3865 1097 2.6197309
3866 1097 1.80349112
3875 1097 .90306179
3894 1097 2.98574499
3936 1097 1.83373675
3941 1097 1.7708746
3957 1097 .57550669
3987 1097 1
3988 1097 .75581988
4069 1097 1
4140 1097 .96620901
4146 1097 .87861395
4190 1097 113.19625815
4244 1097 .58473746
4280 1097 1.95878434
4281 1097 1
4317 1097 .91845728
4321 1097 .91319846
4338 1097 .21329245
4357 1097 2
4358 1097 .5381443
4372 1097 1
4409 1097 1
4411 1097 .38874116
4434 1097 .79491499
4485 1097 .38874116
4557 1097 .76719935
4567 1097 1.9562294
4568 1097 1.98342449
4612 1097 2.33361341
4618 1097 .92955847
4651 1097 .95518074
4696 1097 .40478042
4717 1097 1
4740 1097 .61001654
4778 1097 .79624705
4794 1097 .81344821
4876 1097 9.75116247
4889 1097 .78860093
4898 1097 1.47539052
4907 1097 .80953951
4912 1097 .98043023
4921 1097 1
4945 1097 .9000249
4995 1097 .9423817
5017 1097 .76969269
5050 1097 .86269583
5051 1097 .18390415
5053 1097 1.0153352
5068 1097 1
5143 1097 2.90589841
5184 1097 1
5274 1097 .93443163
5299 1097 .90408464
5334 1097 1.79067288
5381 1097 .1912802
5511 1097 .95992314
5575 1097 .97170178
5578 1097 1
5629 1097 .94434854
5640 1097 .97281909
5671 1097 .27408781
5680 1097 6.56909823
5681 1097 31.86530871
5728 1097 1.24310457
5764 1097 .94689058
5845 1097 1.34824447
5850 1097 .91613189
5906 1097 1.4323781
5934 1097 1.53790715
5944 1097 .67188923
6002 1097 .93809518
6082 1097 3.44913017
6107 1097 .9872215
6146 1097 .8723781
6181 1097 .84382388
6251 1097 1.64629033
6252 1097 1
6269 1097 2.22071644
6348 1097 .75977956
6421 1097 .86437198
6446 1097 1
6499 1097 1.97588381
6542 1097 .85866889
6562 1097 1
6567 1097 2.71998457
6578 1097 1.76893874
6600 1097 2.78389895
6619 1097 .80011642
6680 1097 2.19501848
6695 1097 3.88037698
6713 1097 .912002
6720 1097 1.9677524
6726 1097 .69486799
6790 1097 .92301664
6814 1097 .38874116
6870 1097 1
6893 1097 2
6959 1097 .80214344
6962 1097 1
6990 1097 1
7000 1097 1.79624705
7023 1097 .88591927
7045 1097 .83601188
7087 1097 2
7146 1097 .75812347
7225 1097 1
7243 1097 1
7303 1097 .79056185
7352 1097 1
7372 1097 1
7399 1097 .4098847
7434 1097 .79624705
7486 1097 .89062974
7501 1097 1
7526 1097 1
7557 1097 1
7582 1097 1.07426622
7583 1097 .43507481
7616 1097 1
7625 1097 .87473629
7650 1097 1
7691 1097 1.94499147
7736 1097 .47693936
7743 1097 1
7756 1097 .9065352
7766 1097 .10048746
7780 1097 .19579389
7794 1097 .92452028
7842 1097 1
7844 1097 .73985884
7883 1097 .94184835
7984 1097 .79361866
8011 1097 1.55973957
8022 1097 .97684572
8036 1097 2.81983467
8042 1097 1.85918307
8132 1097 .44084993
8192 1097 1
8259 1097 1.69008532
8377 1097 1.96456235
8384 1097 1
8484 1097 .84792128
8487 1097 .9871789
8526 1097 .38874116
8717 1097 1
8735 1097 1
8766 1097 2.89763932
8770 1097 .56083773
8851 1097 2
8862 1097 2
8952 1097 .98373457
8960 1097 1
8987 1097 1.87485387
9005 1097 .72856601
9009 1097 1.85964427
9014 1097 1
9095 1097 .78250841
9201 1097 .79855601
9224 1097 .72859057
9265 1097 1.79973429
9287 1097 1.40851592
9288 1097 .97868782
9372 1097 .08580022
9401 1097 .94794129
9404 1097 2.26658547
9425 1097 2.65095279
9458 1097 1.9446489
9476 1097 2.31353154
9497 1097 2
9505 1097 1
9510 1097 .49181855
9512 1097 .79624705
9516 1097 .66008467
9518 1097 .49541585
9521 1097 .45463999
9532 1097 .89897271
9537 1097 .7663159
9570 1097 27.44338974
9571 1097 24.5088733
9573 1097 3.01114583
9574 1097 6.538273
9609 1097 1
9671 1097 .93758317
9673 1097 1
9674 1097 .92786888
9729 1097 1.53883143
9773 1097 2.79163636
9779 1097 1.92999702
9787 1097 .52099756
9815 1097 .75621676
9847 1097 7.7146333
9849 1097 .86496724
9874 1097 .97160535
9913 1097 1
9914 1097 1.81059721
9925 1097 .91241278
10003 1097 .74204066
10019 1097 7.65266533
10047 1097 .79624705
10048 1097 .96239144
10085 1097 .59249411
10089 1097 .56047579
10140 1097 23.76444562
10177 1097 .64945922
10270 1097 .75472177
10320 1097 .46870699
10342 1097 5.24167372
10353 1097 1.95510428
10367 1097 .13640677
10369 1097 .7511095
10388 1097 1.83300911
10437 1097 1.96619159
10448 1097 1.94625544
10451 1097 2.9681631
10554 1097 1.78685913
10564 1097 1
10584 1097 .46084908
10625 1097 .95998329
10637 1097 3.29822065
10651 1097 1.30186649
10733 1097 1
10745 1097 1.50610406
10809 1097 .9908939
10832 1097 .78236048
10948 1097 1
10957 1097 1.66641615
10969 1097 2.8893962
10984 1097 .89156377
10995 1097 1
11009 1097 .97478935
11033 1097 2.69595046
11046 1097 .94230967
11063 1097 .80234598
11069 1097 1.39048976
11074 1097 1.93395888
11077 1097 .97638501
11111 1097 .97980474
11153 1097 1
11156 1097 .96107377
11220 1097 .58466559
11344 1097 .79986807
11354 1097 1
11389 1097 .18498821
11573 1097 2.73674472
11597 1097 1.1980707
11604 1097 3.37275279
11614 1097 .78467454
11618 1097 2.90328554
11644 1097 .79624705
11704 1097 .54996238
11735 1097 .73278525
11744 1097 .79342832
11748 1097 .61549334
11760 1097 .6270124
11955 1097 1.94686236
11956 1097 .91847944
11960 1097 .95161299
11980 1097 .88475897
11981 1097 .91787125
11985 1097 2.93952111
11987 1097 .83239732
12005 1097 .43394216
12037 1097 .95499921
12080 1097 2.80717299
12096 1097 .85831844
12102 1097 .78327443
12104 1097 1
12121 1097 .95976592
12130 1097 .46132386
12142 1097 1
12145 1097 1
12167 1097 .87211286
12175 1097 .82227637
12184 1097 5.34405469
12194 1097 9.05048838
12205 1097 .88750435
12240 1097 1
12246 1097 .94577306
12273 1097 .8635949
12302 1097 1
12307 1097 .97001072
12339 1097 1
12340 1097 4.8815088
12348 1097 .88408433
12419 1097 3.09488511
12420 1097 1.57772265
12424 1097 .01033254
12425 1097 3.00830015
12426 1097 1.72942793
12427 1097 .02432642
12430 1097 2.76568588
12431 1097 5.39795204
12432 1097 7.53919424
12435 1097 1.40913401
12441 1097 2.75846591
12453 1097 .71545253
12550 1097 1
12551 1097 11.77080754
12553 1097 1.47966127
12567 1097 1.60944187
12579 1097 .85796625
12581 1097 .92881249
12603 1097 2.96237198
12606 1097 2.98532662
12608 1097 .96900321
12611 1097 .85447807
12626 1097 .75095452
12645 1097 5.8471218
12648 1097 3.40089601
12650 1097 11.3226154
12663 1097 1.94509216
12671 1097 7.75040601
12679 1097 .87546175
12687 1097 1
12707 1097 .79624705
12710 1097 .89791551
12758 1097 2
12759 1097 1.94409965
12763 1097 1
12767 1097 1
12772 1097 .59246133
12786 1097 .54037344
12791 1097 .11222762
12854 1097 .78458757
12866 1097 .98089299
12874 1097 4.85505231
12893 1097 .64862334
12894 1097 .69138346
12939 1097 .04210984
12947 1097 1.82312671
12965 1097 12.70028131
12975 1097 .74847665
12978 1097 1
12981 1097 .89654241
12996 1097 2.79213453
13015 1097 1.0191735
13019 1097 .92771058
13044 1097 .87998889
13070 1097 .24649702
13077 1097 .70998493
13080 1097 .45306325
13101 1097 .93194753
13104 1097 .52822486
13105 1097 1.58138461
13106 1097 32.16797087
13124 1097 .92856456
13138 1097 1.97253602
13149 1097 1.59131883
13156 1097 3.78384592
13213 1097 4.59369111
13225 1097 .0278837
13241 1097 1.9881635
13267 1097 .95699587
13272 1097 1.69341907
13297 1097 .38874116
13302 1097 .14039438
13306 1097 1.17117481
13313 1097 2.96922147
13315 1097 1
13332 1097 1
13355 1097 3.89603483
13362 1097 .82825187
13365 1097 1.88398499
13386 1097 1.93191471
13397 1097 3.91256489
13400 1097 1.94496119
13417 1097 .94925135
13418 1097 1.81871545
13432 1097 .36841266
13435 1097 1
13463 1097 .34377845
13481 1097 .11321131
13489 1097 5.20950707
13495 1097 .9470733
13512 1097 1.46329959
13538 1097 1
13539 1097 3
13541 1097 .76891649
13544 1097 1
13598 1097 1.91110527
13600 1097 .43856396
13602 1097 .89120162
13625 1097 .58548734
13641 1097 .13338195
13645 1097 .91788811
13657 1097 .91584514
13689 1097 .88701496
13701 1097 .8347554
13721 1097 .43186501
13751 1097 1
13789 1097 4.81383894
13792 1097 .92461354
13814 1097 1.46793598
13828 1097 .36361649
13829 1097 .64775097
13856 1097 .96148237
13882 1097 .36474387
13898 1097 .65732296
13957 1097 9.97312772
13991 1097 .58595545
14004 1097 .44294285
14009 1097 .48773256
14168 1097 1.66533456
14187 1097 5.88850637
14191 1097 .49474809
14193 1097 .11971044
14200 1097 1.34522344
14295 1097 10.59691578
14306 1097 1.8571355
14319 1097 7.31381333
14320 1097 6.10830027
14414 1097 .8442041
14434 1097 .7186727
14479 1097 2.48416967
14510 1097 .3260002
14512 1097 .49936326
14703 1097 .88444553
14776 1097 4.93515275
14907 1097 1
14963 1097 1.48930501
14965 1097 3.93778215
15000 1097 .88913517
15004 1097 .92923693
15059 1097 2.97653051
15064 1097 .67833944
15075 1097 3.26805107
15158 1097 .72005807
15173 1097 1
15214 1097 1
15280 1097 1.79624705
15342 1097 1.50972416
15732 1097 20.02586691
15733 1097 .74979907
15748 1097 .87813314
15762 1097 .67022742
15798 1097 1
15837 1097 .44489713
15860 1097 1
16068 1097 1
16072 1097 2.80073204
16112 1097 1.81274952
16165 1097 .80065439
16228 1097 .8992209
16235 1097 1.88735306
16246 1097 2.97039474
16284 1097 1.3569512
16296 1097 .88870814
16322 1097 1.94412419
16324 1097 1.93688717
16334 1097 .42212683
16348 1097 1
16375 1097 1.00765338
16380 1097 .92773857
16381 1097 2.95837362
16390 1097 1.97524599
16391 1097 .96055033
16400 1097 .17359187
16439 1097 .98481926
16440 1097 .96591529
16446 1097 .8429346
16511 1097 .82907392
16591 1097 .54037344
16776 1097 .79624705
39 1098 .8659302
45 1098 .8871031
102 1098 .9431495
199 1098 3.9415979
209 1098 2.979236
212 1098 .9548572
246 1098 .9203289
256 1098 .9466654
258 1098 .9476579
268 1098 .8559731
275 1098 .886075
287 1098 .9561671
325 1098 1
340 1098 2.9107142
392 1098 1.609744
428 1098 3.8962003
429 1098 1.7573691
431 1098 30.2846091
474 1098 1
475 1098 .2320281
497 1098 .9560206
512 1098 .9200134
516 1098 1.9615498
537 1098 1.9332942
558 1098 1.927732
571 1098 .9394474
594 1098 1.9188936
621 1098 .7888094
648 1098 .9903748
674 1098 .9383711
761 1098 3.9616518
769 1098 7.0102626
777 1098 .8259519
781 1098 .9397422
805 1098 .9639831
830 1098 1.9631556
851 1098 .9877512
857 1098 2.8661982
865 1098 2.9503542
868 1098 .9073666
873 1098 .7486387
878 1098 .9349321
883 1098 1.9624275
893 1098 .924674
916 1098 .7674935
921 1098 2.7145314
1009 1098 .7247833
1061 1098 .8289213
1064 1098 .728985
1101 1098 .7851536
1114 1098 .9842597
1130 1098 1
1134 1098 .8732225
1136 1098 .9609332
1171 1098 .1106338
1182 1098 .5672135
1190 1098 .9369717
1210 1098 9.1674853
1211 1098 13.7366703
1212 1098 1.3744243
1247 1098 .9802636
1284 1098 .8657479
1289 1098 .7509733
1381 1098 .9400055
1385 1098 .8728642
1447 1098 .9589584
1448 1098 .9869359
1516 1098 .2455864
1517 1098 4.2522349
1536 1098 1
1539 1098 1.8896392
1546 1098 .9755458
1552 1098 .9118034
1560 1098 .6379228
1626 1098 1
1630 1098 .9692738
1643 1098 1.7688613
1663 1098 5.760323
1674 1098 1.5832449
1712 1098 .9890854
1714 1098 .8052587
1742 1098 2.8994898
1745 1098 5.7699772
1769 1098 .9300625
1838 1098 .8966355
1855 1098 .9388228
1886 1098 .9219551
1887 1098 1.9418453
1999 1098 1.7602068
2074 1098 .8888062
2200 1098 .9040858
2298 1098 .9601076
2363 1098 5.8889683
2448 1098 .3075053
2525 1098 .9439699
2569 1098 .9523808
2654 1098 1
2750 1098 .9582992
2753 1098 4.7571533
2754 1098 7.6071781
2877 1098 .889091
2986 1098 .9783373
2998 1098 .7351206
3126 1098 1.9476654
3272 1098 1
3344 1098 2.968675
3390 1098 .4484226
3455 1098 1.7731355
3828 1098 .6583634
3884 1098 1.939839
3967 1098 1
4008 1098 .9401267
4052 1098 .9007179
4085 1098 .9837588
4095 1098 .9251832
4121 1098 1
4140 1098 .9832211
4147 1098 .927579
4190 1098 8.3272694
4557 1098 .9211033
4563 1098 .8987474
4610 1098 1.8739366
4612 1098 1.803063
4740 1098 .940556
4911 1098 .822275
4976 1098 1.9290552
5019 1098 1
5050 1098 .9678121
5100 1098 1
5225 1098 .9327421
5342 1098 .9558171
5373 1098 .8621817
5519 1098 .9633128
5574 1098 .951115
5575 1098 .9891785
5628 1098 .9346362
5671 1098 .6801005
5679 1098 .9124343
5680 1098 2.8773859
5681 1098 8.9914376
5736 1098 1.8728872
5833 1098 .9657367
5845 1098 1.8587694
5847 1098 .9461603
6082 1098 .7908369
6237 1098 .9691947
6269 1098 1.8245663
6290 1098 .8265612
6382 1098 .9626142
6638 1098 .953891
6695 1098 .9527213
6713 1098 .6745861
6812 1098 1.9326402
6924 1098 1
6965 1098 .9659482
6988 1098 .8079294
7022 1098 .9314927
7027 1098 2
7382 1098 1
7399 1098 .9363628
7526 1098 1
7527 1098 .2981528
7556 1098 .9161126
7614 1098 .775429
7682 1098 .9682741
7780 1098 .757794
7974 1098 1
8251 1098 1
8260 1098 .9151234
8282 1098 .8263096
8303 1098 .8990663
8670 1098 .3877401
8766 1098 3.9560559
8831 1098 .8360367
8964 1098 1
9005 1098 .8869274
9066 1098 .9175076
9092 1098 .6718462
9177 1098 .9491705
9265 1098 .9331606
9404 1098 .7381625
9424 1098 .9570113
9457 1098 1.8075683
9476 1098 .775103
9508 1098 .9383985
9511 1098 1
9532 1098 .9123236
9537 1098 .9703364
9573 1098 1.7228529
9574 1098 .9120007
9708 1098 .8775582
9730 1098 1.9546668
9773 1098 2.9541059
9779 1098 1.9614846
9847 1098 2.8956877
9848 1098 1.9144369
9849 1098 .9613264
10003 1098 .7198633
10007 1098 1.6822707
10019 1098 3.7244199
10082 1098 .917531
10135 1098 .8220076
10140 1098 7.9232999
10216 1098 1.9382464
10283 1098 .9305371
10320 1098 1.8921191
10324 1098 .8894991
10342 1098 1.8633004
10353 1098 1.9682722
10388 1098 1.9567689
10428 1098 .9160996
10554 1098 5.784023
10555 1098 2.9353694
10584 1098 .8936322
10586 1098 .9381152
10592 1098 .9620582
10594 1098 2.9718671
10637 1098 .8471832
10651 1098 .8289462
10663 1098 .8209493
10745 1098 .7140482
10861 1098 1
10873 1098 .8929766
10904 1098 1
11005 1098 .8774311
11009 1098 .985556
11033 1098 1.9514631
11111 1098 .9891516
11153 1098 1
11573 1098 2.9434223
11597 1098 .8379212
11618 1098 .9598019
11677 1098 .7982746
11744 1098 1.9375375
11760 1098 .9385566
11765 1098 .8981863
11868 1098 .7077037
11980 1098 1.9603947
12037 1098 .9807891
12057 1098 .8817817
12083 1098 1
12161 1098 .9154751
12184 1098 1.5480937
12199 1098 1.9075622
12205 1098 1.9336258
12240 1098 1
12340 1098 .9554015
12409 1098 .9733238
12419 1098 .8275203
12422 1098 2.6625281
12425 1098 1.7703582
12427 1098 2.8046663
12428 1098 .9344689
12431 1098 2.3598382
12432 1098 9.9966237
12434 1098 .4388823
12441 1098 1.9461992
12539 1098 .925431
12551 1098 3.8996847
12587 1098 .8870068
12603 1098 .9833456
12645 1098 3.6848738
12646 1098 .826901
12648 1098 1.8698608
12650 1098 6.295451
12663 1098 .9751455
12671 1098 4.9542416
12714 1098 .9137437
12725 1098 1
12757 1098 .9651372
12759 1098 .9787982
12787 1098 1.6798265
12849 1098 1
12874 1098 3.9387441
12913 1098 .8934352
12923 1098 .94001
12947 1098 1.8632895
12965 1098 3.9261758
12996 1098 .7500525
13059 1098 .1031431
13104 1098 1.9043681
13105 1098 4.7691545
13106 1098 14.6846065
13131 1098 1
13134 1098 .9136542
13136 1098 .9657008
13138 1098 1.986798
13141 1098 .7428119
13213 1098 6.6745797
13260 1098 .892797
13267 1098 .9860477
13272 1098 1.3833381
13297 1098 .9505385
13310 1098 1.6382703
13332 1098 2
13355 1098 6.0836012
13360 1098 1
13362 1098 1.9738661
13397 1098 .9579484
13418 1098 .9397972
13456 1098 .9837305
13463 1098 .9447121
13489 1098 2.5591644
13510 1098 1
13513 1098 .4877778
13598 1098 .9814642
13625 1098 .938468
13701 1098 .929505
13721 1098 .8917875
13789 1098 2.9204069
13898 1098 1.739604
14033 1098 .9108289
14187 1098 7.5006
14191 1098 1.9138456
14200 1098 .7503915
14295 1098 1.8397913
14319 1098 4.2363708
14320 1098 4.1096877
14336 1098 1.8742167
14406 1098 1
14413 1098 .6719239
14434 1098 .9510332
14479 1098 .2260381
14620 1098 .9528237
14712 1098 2
14889 1098 1
15004 1098 .9682535
15053 1098 .9201837
15075 1098 1.8115649
15076 1098 .8810658
15302 1098 .9685243
15356 1098 .9819605
15454 1098 .9664549
15518 1098 2
15532 1098 1
15714 1098 1
15732 1098 6.1450634
15837 1098 .8496304
16069 1098 1
16072 1098 .9483531
16200 1098 1
16321 1098 1
16322 1098 1.9620477
16323 1098 1.9468287
16331 1098 .8334468
16332 1098 3.7329555
16334 1098 .8416712
16336 1098 .7270897
16337 1098 .9720742
16375 1098 .6495963
16381 1098 1.977109
16390 1098 .9780652
16440 1098 1.9869732
16629 1098 1.9487634
28 1099 .74932876
39 1099 1.70554767
77 1099 .24423478
82 1099 1.88135066
173 1099 1.75836275
239 1099 .2305105
245 1099 .54180489
256 1099 .88286328
275 1099 1.74979092
325 1099 1
327 1099 1.80503576
389 1099 1.32371748
390 1099 2.56972792
392 1099 6.14289561
428 1099 13.77202875
429 1099 3.46711916
431 1099 64.25124419
433 1099 1.48984089
475 1099 8.92080938
507 1099 .87334022
537 1099 1.85349654
539 1099 1
545 1099 2.49228277
594 1099 .82186916
602 1099 .53685955
613 1099 .899008
621 1099 .53617018
628 1099 2
633 1099 3.77281336
639 1099 1
645 1099 .94083534
671 1099 .81309045
675 1099 .32249071
765 1099 .40600086
769 1099 14.63001599
777 1099 .61774481
805 1099 .92089751
828 1099 .59851861
854 1099 .73525851
857 1099 1.70613634
865 1099 2.89096486
873 1099 2.44794482
908 1099 .69971506
914 1099 1
916 1099 1.48935485
921 1099 11.37303634
981 1099 2.18517967
991 1099 .73834907
994 1099 1.82648413
1009 1099 .39555202
1011 1099 1
1036 1099 2.68950252
1052 1099 .77812738
1061 1099 .62426644
1082 1099 .59442751
1085 1099 .84296478
1109 1099 .76823852
1127 1099 .64385132
1158 1099 5.57903335
1172 1099 .87990826
1182 1099 9.04948767
1190 1099 1.86157328
1191 1099 1
1210 1099 52.58279476
1211 1099 65.63661242
1212 1099 14.62607203
1267 1099 .71702753
1318 1099 1
1350 1099 .7163317
1367 1099 1.5280571
1368 1099 .71061961
1434 1099 .57505107
1495 1099 3.27081017
1515 1099 1.77788988
1516 1099 4.34311031
1517 1099 11.35771226
1518 1099 9.53289913
1539 1099 2.75761884
1597 1099 .80023082
1603 1099 .59311854
1606 1099 .90951252
1616 1099 .24306779
1617 1099 .93824198
1622 1099 .59391138
1643 1099 3.49235901
1644 1099 1
1647 1099 .83829259
1654 1099 1.57009861
1657 1099 1.72773973
1670 1099 .75837843
1674 1099 .08469665
1742 1099 .77925333
1745 1099 13.29854815
1754 1099 .54641946
1806 1099 .70916826
1820 1099 .67417781
1861 1099 1
1874 1099 2.1712501
1893 1099 14.92292642
1925 1099 .7442485
1983 1099 1
1999 1099 .4733514
2032 1099 1
2065 1099 1
2106 1099 .82994877
2117 1099 .79128595
2123 1099 1
2329 1099 .71188744
2332 1099 1
2346 1099 1
2353 1099 .87068953
2410 1099 1
2467 1099 1
2487 1099 .88933081
2494 1099 .61997114
2516 1099 1
2569 1099 .89541581
2656 1099 1.32391799
2665 1099 .79840859
2753 1099 7.46664515
2754 1099 23.13726022
2755 1099 1.56542883
2877 1099 2.75641485
2923 1099 2.53051652
2990 1099 .72122579
3084 1099 .65242388
3126 1099 1.88505954
3148 1099 .51465749
3234 1099 1.64613361
3269 1099 .84580514
3279 1099 .66726995
3359 1099 1
3362 1099 .90027235
3374 1099 1.61461537
3439 1099 1.59723596
3455 1099 1.50174627
3738 1099 .56877232
3770 1099 1
3853 1099 .77201844
3988 1099 .77838421
4095 1099 .83568277
4147 1099 .8409445
4190 1099 48.73746094
4289 1099 1.90487012
4338 1099 1.38369137
4362 1099 .68716681
4403 1099 1.66399793
4563 1099 .77762274
4612 1099 4.56747472
4689 1099 1.75303308
4696 1099 1.57884629
4740 1099 .86944547
4787 1099 .88306239
4814 1099 .76944948
4840 1099 1
4853 1099 .62568882
4862 1099 1
4876 1099 1.80835041
4907 1099 .81483898
4919 1099 3.72265693
4963 1099 2.46870087
5042 1099 1.58975188
5050 1099 1.92930691
5051 1099 1.74312971
5052 1099 .79506703
5053 1099 .54235455
5061 1099 1
5187 1099 .82256344
5223 1099 .90999666
5225 1099 .85228405
5256 1099 .52488397
5340 1099 1
5381 1099 .50104652
5519 1099 1.9194253
5523 1099 2.71496909
5526 1099 2.48221362
5671 1099 .29741705
5680 1099 6.53444566
5681 1099 52.39240967
5728 1099 1.51494196
5736 1099 .72082698
5745 1099 1
5845 1099 1.68982056
5906 1099 1.61367446
5926 1099 2.69319789
5969 1099 1.75447993
6081 1099 .68003563
6082 1099 5.5406232
6152 1099 .70195386
6218 1099 .56206527
6269 1099 3.61470165
6305 1099 1
6358 1099 1
6497 1099 2.32485628
6547 1099 1.53810373
6600 1099 .86101611
6680 1099 .73429814
6682 1099 .71132033
6695 1099 1.89616353
6713 1099 .28530595
6761 1099 .60092269
6961 1099 4.69118056
6982 1099 1.85165159
7003 1099 2.5198942
7047 1099 .95113973
7082 1099 .66119427
7097 1099 1
7146 1099 .84374905
7182 1099 .89498931
7204 1099 2
7205 1099 1
7345 1099 .49907359
7357 1099 .73872887
7398 1099 .78293536
7401 1099 1
7500 1099 .58345402
7582 1099 1.49016951
7625 1099 .89953982
7658 1099 1
7766 1099 1.32814039
7775 1099 1
7776 1099 .86818017
7780 1099 3.46805216
7878 1099 1.91993659
8011 1099 1.5034631
8042 1099 .89923763
8154 1099 .62951982
8259 1099 1.82037079
8371 1099 .44997787
8377 1099 .94658746
8428 1099 1
8520 1099 .9050567
8580 1099 1.94912708
8670 1099 .65531694
8757 1099 2.80108172
8769 1099 1.87386378
8778 1099 1
8828 1099 .7047518
8829 1099 1.81130889
8849 1099 .86314423
8851 1099 1
9092 1099 2.27928829
9113 1099 .84454253
9122 1099 .44205045
9136 1099 1.21258677
9265 1099 1.85320314
9287 1099 1.70082091
9288 1099 2.60589036
9289 1099 .85477063
9372 1099 1.27380981
9404 1099 .4249364
9457 1099 .57736974
9476 1099 2.50606742
9510 1099 .79029076
9518 1099 1.30718956
9537 1099 .93485097
9542 1099 4.13564063
9558 1099 .80520249
9564 1099 1
9570 1099 1.58890304
9571 1099 5.38790431
9573 1099 6.39131254
9574 1099 7.80673048
9578 1099 .90795691
9612 1099 1
9622 1099 .86307979
9670 1099 .72002885
9709 1099 .49326153
9787 1099 .55563221
9848 1099 .81208101
9998 1099 1
10003 1099 .3847464
10007 1099 .30218339
10019 1099 8.39475393
10023 1099 1
10049 1099 1
10054 1099 .59826206
10131 1099 1
10135 1099 2.60908221
10140 1099 28.24276154
10224 1099 .13471555
10320 1099 .76306521
10350 1099 1.75631744
10369 1099 1.87295322
10396 1099 .81097827
10399 1099 .93693002
10407 1099 .64608876
10428 1099 1.81573285
10448 1099 .72462145
10478 1099 .86588392
10554 1099 .52565808
10555 1099 2.85805433
10590 1099 .89087708
10594 1099 .93821287
10637 1099 3.66437437
10647 1099 .83860126
10651 1099 1.62432113
10663 1099 .60675791
10745 1099 3.37197501
10812 1099 .81775174
10874 1099 .88280079
11033 1099 .89340018
11053 1099 1.84454631
11069 1099 2.67963214
11124 1099 1
11156 1099 .95537758
11344 1099 2.52013162
11573 1099 1.87574061
11592 1099 2.62785908
11597 1099 .64403244
11604 1099 6.67488718
11627 1099 1
11677 1099 2.55695825
11704 1099 1.99219521
11735 1099 .85465218
11744 1099 1.86281599
11748 1099 .81889143
11765 1099 1.77639049
11766 1099 1.89330074
11868 1099 .35804077
11903 1099 .90931672
12080 1099 2.0945393
12094 1099 1.84836449
12111 1099 1.8803876
12114 1099 .12287085
12157 1099 .76294018
12161 1099 .81436128
12184 1099 9.00749554
12191 1099 1.53948451
12193 1099 .70309708
12194 1099 1.35713969
12199 1099 .79698233
12212 1099 .74578464
12244 1099 .74932548
12350 1099 .9259567
12410 1099 .21605141
12415 1099 .60215762
12418 1099 .39389173
12419 1099 1.62118955
12420 1099 2.6196996
12423 1099 1.5167615
12425 1099 2.4956465
12426 1099 2.32891816
12427 1099 3.57099615
12428 1099 .85607666
12430 1099 .49505224
12431 1099 6.59403727
12432 1099 29.0112764
12441 1099 1.88183931
12551 1099 1.77968142
12567 1099 1.83804022
12581 1099 .95965757
12603 1099 1.9634225
12630 1099 1
12645 1099 7.30790051
12648 1099 2.71418022
12650 1099 29.66757923
12671 1099 .89950251
12764 1099 .86711955
12773 1099 .92761821
12786 1099 1.50087316
12787 1099 2.29681522
12790 1099 1.64977802
12791 1099 .36900158
12800 1099 .7654675
12874 1099 2.86546592
12892 1099 1.74108539
12894 1099 .8237347
12907 1099 .81065133
12941 1099 .73444783
12947 1099 1.69974791
12965 1099 16.24907779
12975 1099 1.66808182
12991 1099 2.62925342
12996 1099 4.45104992
13089 1099 1
13104 1099 2.7899673
13106 1099 89.32600491
13133 1099 .90056559
13149 1099 1.70146375
13187 1099 .95382989
13213 1099 .28529189
13262 1099 .81105828
13272 1099 1.64564912
13302 1099 .47609601
13306 1099 .58481128
13309 1099 .87498031
13310 1099 .20554703
13311 1099 1.45498494
13342 1099 .88647964
13350 1099 .83885127
13355 1099 16.98734838
13397 1099 .90764379
13432 1099 .51888761
13489 1099 .03180967
13587 1099 .9184271
13591 1099 .82216395
13602 1099 1.91197731
13623 1099 .66560791
13641 1099 1.77038793
13789 1099 1.82519276
13792 1099 .89710322
13829 1099 .81459529
13856 1099 .95926471
13898 1099 .42810216
13991 1099 1.72514789
14107 1099 2.41366398
14152 1099 1
14187 1099 7.90318691
14189 1099 .7768377
14193 1099 2.65408697
14200 1099 3.45179437
14244 1099 .72580604
14295 1099 .64813988
14319 1099 6.32287035
14320 1099 13.04464127
14336 1099 .72374706
14355 1099 .7997995
14410 1099 1.8604961
14412 1099 .68774741
14413 1099 5.27945907
14442 1099 .77334535
14479 1099 4.3001771
14510 1099 .5878359
14787 1099 .66050854
14889 1099 1
14964 1099 2.84088008
14965 1099 3.49870044
15000 1099 .86208456
15071 1099 1
15085 1099 1.53115973
15158 1099 .78636932
15302 1099 1.93087121
15427 1099 .76934024
15443 1099 .93481266
15446 1099 .97888112
15454 1099 .9263261
15732 1099 18.92607372
15748 1099 .85211535
15778 1099 .69261038
15942 1099 1
15984 1099 .34413165
16100 1099 .88265202
16103 1099 .9204026
16166 1099 1
16212 1099 .86136796
16239 1099 .35708762
16284 1099 7.54183556
16331 1099 .63420564
16332 1099 4.41350047
16334 1099 1.65226846
16336 1099 2.40061758
16375 1099 1.23042167
16381 1099 1.94972531
16400 1099 3.51378838
16401 1099 1
16591 1099 1.50087316
16629 1099 .88747096
28 1100 .765938584
39 1100 .725058492
64 1100 .886747553
96 1100 .930189658
123 1100 1
164 1100 1.956093895
179 1100 1.975824556
200 1100 .902628493
206 1100 .939730571
213 1100 .891947589
229 1100 1.927042767
287 1100 1.910110467
338 1100 .61270233
340 1100 1.816898489
389 1100 .36852891
392 1100 1.199688542
395 1100 .688823688
401 1100 1
428 1100 1.787134442
429 1100 1.502428588
431 1100 87.228517368
447 1100 .873944747
461 1100 .946239032
464 1100 .83249498
475 1100 11.323625053
541 1100 .413789809
545 1100 .52592482
563 1100 .93638858
586 1100 1
613 1100 .905699869
665 1100 .681247116
676 1100 1.314898167
684 1100 .906607054
720 1100 .911028705
761 1100 .921358122
769 1100 20.919577239
781 1100 .876427173
788 1100 .833989147
830 1100 .924441869
857 1100 .72560816
861 1100 .628530426
865 1100 2.898189682
878 1100 1.866563047
883 1100 .922948874
885 1100 1
893 1100 1.845526434
898 1100 3
917 1100 1
921 1100 2.41457983
939 1100 .828887046
981 1100 .239170802
1020 1100 .903002916
1064 1100 .444220158
1080 1100 .941209391
1094 1100 .865823678
1105 1100 .726421095
1114 1100 .967720835
1115 1100 .905649046
1132 1100 .94369347
1168 1100 .84876738
1182 1100 5.112469944
1194 1100 .668632079
1210 1100 38.140530545
1211 1100 45.257043573
1212 1100 7.717110422
1234 1100 .498588564
1247 1100 .95952598
1267 1100 .735777684
1290 1100 .962756589
1326 1100 .854677405
1347 1100 .835123875
1360 1100 1
1381 1100 .87696712
1448 1100 .973209022
1495 1100 .319127305
1505 1100 1
1517 1100 1.466532541
1518 1100 2.563849887
1539 1100 3.773679357
1610 1100 .87718138
1611 1100 .935167179
1616 1100 1.293223173
1623 1100 .903786339
1631 1100 1.87897193
1643 1100 2.52599601
1654 1100 1.598584475
1663 1100 7.508486244
1674 1100 1.145345933
1681 1100 .943589793
1705 1100 .752312547
1738 1100 .712436868
1745 1100 14.477550125
1789 1100 1
1796 1100 .871115634
1813 1100 2
1855 1100 .874541842
1874 1100 2.226164231
1887 1100 .880740095
1895 1100 1
2003 1100 .983172781
2065 1100 2
2074 1100 1.771971002
2081 1100 1.945951457
2083 1100 .700282628
2121 1100 .821261873
2138 1100 1
2146 1100 1
2189 1100 1
2200 1100 .803305428
2220 1100 1
2231 1100 .859812235
2239 1100 .396352373
2271 1100 .95608757
2282 1100 .714598749
2289 1100 .881665332
2363 1100 2.772303547
2498 1100 1
2525 1100 .885097164
2548 1100 .005730058
2620 1100 .85890587
2655 1100 1
2656 1100 .368716128
2745 1100 .925106509
2753 1100 7.501985986
2754 1100 6.194426563
2861 1100 1
2875 1100 1
2877 1100 .772555145
3094 1100 1
3112 1100 .950240024
3138 1100 .865930274
3209 1100 .88663365
3279 1100 1.689317105
3344 1100 .935760826
3362 1100 .906880443
3439 1100 .623923668
3630 1100 1
3676 1100 .880947906
3714 1100 1.97963981
3736 1100 1
3749 1100 1
3806 1100 1
3853 1100 1.787124816
3909 1100 .951889244
3942 1100 .591663864
4085 1100 .966693552
4091 1100 .889386549
4095 1100 .846570656
4140 1100 1.965590841
4146 1100 .957045826
4147 1100 .85148374
4156 1100 1.928741885
4190 1100 3.417471125
4216 1100 1
4280 1100 .95633503
4432 1100 .93157285
4474 1100 .919011082
4478 1100 1.912134451
4494 1100 1
4535 1100 .367307655
4563 1100 2.792357772
4567 1100 .891931952
4612 1100 1.596134449
4696 1100 1.60675252
4740 1100 1.878096197
4752 1100 .881725073
4853 1100 .650491199
4865 1100 1
4898 1100 .820503292
4915 1100 .961879664
4919 1100 1.741034069
4930 1100 1
4940 1100 .949685504
5050 1100 .933991132
5053 1100 2.572678779
5360 1100 .768294359
5381 1100 .534107874
5477 1100 .917305946
5526 1100 .516522871
5671 1100 1.343971176
5680 1100 6.697816741
5681 1100 30.830237839
5699 1100 .963558544
5845 1100 .710373482
5888 1100 .639055382
5919 1100 1.842670612
5934 1100 .812916766
5978 1100 .914026126
5986 1100 .919529992
6007 1100 .62490949
6014 1100 .706320686
6045 1100 .31915047
6082 1100 1.571062146
6090 1100 .631749602
6150 1100 .814906029
6251 1100 .611135575
6261 1100 .697954956
6290 1100 .644323172
6358 1100 1
6497 1100 .369592246
6499 1100 .969396013
6500 1100 1
6547 1100 .568709625
6567 1100 .864869549
6578 1100 3.915406656
6600 1100 .870225379
6643 1100 .913568389
6672 1100 .935537105
6695 1100 1.903043879
6720 1100 .961485962
6725 1100 .905840881
6836 1100 .792969692
6859 1100 .852502199
6876 1100 1.925298645
6935 1100 .901588018
6954 1100 1.946786502
6965 1100 2.930168714
6990 1100 1
7000 1100 .773718171
7186 1100 .734064374
7192 1100 .766963912
7235 1100 .816571999
7351 1100 1
7399 1100 .869496962
7421 1100 1.905254757
7439 1100 1
7491 1100 .901745558
7503 1100 .638494051
7582 1100 1.523951593
7583 1100 .876449747
7734 1100 .879455466
7776 1100 .876914732
7780 1100 .503299768
7862 1100 1
7866 1100 1
7878 1100 1.9252417
7895 1100 1
8042 1100 .905914285
8132 1100 .536945666
8303 1100 .793011835
8309 1100 .787327867
8497 1100 1
8526 1100 .897744028
8667 1100 1
8766 1100 .90988225
8773 1100 .395880414
8794 1100 .549976154
8829 1100 .823811828
8935 1100 .898472748
8963 1100 .47676229
8978 1100 .909742305
9032 1100 .908683088
9092 1100 1.327043654
9136 1100 .264761871
9161 1100 .530683812
9195 1100 1
9287 1100 1.720644934
9288 1100 .632004613
9311 1100 1.658772958
9336 1100 1
9355 1100 1
9404 1100 2.463040919
9425 1100 .852543157
9457 1100 .605373807
9476 1100 .538796085
9510 1100 .80418639
9516 1100 .900948667
9531 1100 .918003973
9537 1100 .939167832
9570 1100 .682404299
9573 1100 3.431645026
9574 1100 1.81953679
9579 1100 .717543789
9586 1100 .81262063
9588 1100 1
9670 1100 1.738580126
9693 1100 1
9730 1100 1.907033612
9773 1100 3.905883343
9821 1100 1
9847 1100 4.78608316
9849 1100 .920690687
9862 1100 .615642633
9863 1100 .679459876
9869 1100 .745050291
9914 1100 1.874106573
9925 1100 .918788412
9979 1100 .95865469
10003 1100 1.425513961
10007 1100 .348421697
10019 1100 7.434858381
10135 1100 1.634984968
10140 1100 12.690505606
10342 1100 4.719665461
10367 1100 .538050219
10390 1100 .93028999
10396 1100 .823503115
10554 1100 1.557088642
10592 1100 .922191399
10637 1100 1.68661339
10651 1100 2.64921414
10663 1100 .632814677
10745 1100 5.413588823
10753 1100 .972226433
10847 1100 .922651787
10873 1100 .780523442
10928 1100 .895877743
10935 1100 1.468420594
10943 1100 1
10969 1100 .873786437
11033 1100 .900463633
11077 1100 1.962200935
11129 1100 1
11144 1100 .885148339
11153 1100 3
11166 1100 1
11182 1100 .841840848
11213 1100 1.676072063
11218 1100 .843270285
11221 1100 .890936422
11344 1100 3.55192837
11573 1100 .883974207
11592 1100 .652517653
11593 1100 .597346404
11604 1100 1.696429611
11618 1100 1.917564454
11704 1100 .058973765
11737 1100 .948420278
11744 1100 .871905994
11748 1100 .830891934
11798 1100 1.590261687
11903 1100 .915325524
11945 1100 1
11977 1100 .974742667
11980 1100 .918779965
12066 1100 .582028507
12080 1100 1.154536387
12145 1100 4
12184 1100 8.073260278
12199 1100 .810434569
12205 1100 .863884233
12240 1100 1
12244 1100 .765935527
12246 1100 .948613451
12277 1100 .875749091
12340 1100 2.908540228
12348 1100 .944023476
12417 1100 1.705913444
12418 1100 2.434053315
12419 1100 1.646290061
12421 1100 .736713738
12422 1100 1.3079348689999999
12423 1100 2.548781557
12425 1100 2.529065669
12426 1100 5.373384982
12427 1100 2.599422541
12431 1100 2.687198326
12432 1100 40.739404587
12441 1100 1.889668803
12551 1100 .794280038
12581 1100 1.962330712
12645 1100 1.353759989
12646 1100 .645019994
12648 1100 1.733119036
12650 1100 46.352219875
12671 1100 3.90616161
12725 1100 1
12759 1100 .956520833
12763 1100 1
12787 1100 .343409222
12791 1100 .410812421
12800 1100 1.781007953
12848 1100 .921357437
12874 1100 2.874380334
12888 1100 33.740177906
12914 1100 1
12965 1100 20.696403332
12975 1100 .69007518
12979 1100 .927315717
12991 1100 .653819605
12996 1100 .487424119
13002 1100 1.507150693
13019 1100 1.907916021
13035 1100 .51918014
13059 1100 .160784775
13080 1100 .706467046
13105 1100 6.526597174
13106 1100 55.099540149
13132 1100 .825219525
13138 1100 1.97292625
13141 1100 .472575534
13149 1100 1.721245177
13213 1100 1.332649445
13227 1100 .796503809
13262 1100 .823577823
13267 1100 2.971387565
13272 1100 2.735390301
13302 1100 .510810618
13309 1100 .883264293
13310 1100 2.258188592
13311 1100 .491098401
13313 1100 2.961564449
13342 1100 .894001658
13355 1100 9.120709489
13361 1100 .821538606
13365 1100 .881609369
13397 1100 1.913763438
13416 1100 .48330163
13418 1100 1.876540064
13463 1100 .886619306
13481 1100 .721176397
13489 1100 5.095963317
13513 1100 2.949568453
13533 1100 .86073345
13587 1100 .923832232
13592 1100 .954658794
13602 1100 1.917809816
13625 1100 3.873814308
13641 1100 1.785602344
13662 1100 .824013515
13689 1100 .957950726
13697 1100 .812420067
13701 1100 .855433488
13721 1100 .778084859
13789 1100 .836775731
13814 1100 2.828998363
13832 1100 .897276913
13897 1100 .539804053
13898 1100 2.465996911
13899 1100 .753473918
13991 1100 .743359973
14033 1100 1.817133847
14034 1100 .849568152
14069 1100 .857134433
14107 1100 3.452515423
14147 1100 .702529425
14175 1100 .67145673
14187 1100 2.975863279
14191 1100 1.823320174
14193 1100 3.677007647
14200 1100 .488119246
14233 1100 .568993057
14268 1100 .80319079
14295 1100 5.671454622
14319 1100 8.433999303
14320 1100 10.174206069
14332 1100 2.954864674
14410 1100 .869739826
14412 1100 .708437706
14413 1100 .32720312
14479 1100 2.412809746
14529 1100 2.95468287
14622 1100 1
14629 1100 .920767507
14643 1100 .925771703
14677 1100 1.697896115
14696 1100 .549662359
14807 1100 1
14899 1100 .908423776
14963 1100 2.764976895
14964 1100 .851423587
14965 1100 2.531917246
15000 1100 .871223032
15059 1100 .964325412
15076 1100 3.756097499
15302 1100 .935451783
15356 1100 .963005822
15454 1100 .931207833
15732 1100 9.196017774
15778 1100 .712978449
15837 1100 .691631902
16072 1100 .894085882
16087 1100 1
16112 1100 .910888029
16163 1100 .635210493
16213 1100 1
16235 1100 2.89545524
16264 1100 2
16284 1100 .572194174
16323 1100 .890959741
16325 1100 .89494004
16331 1100 1.658443689
16332 1100 1.452362752
16375 1100 .281415011
16381 1100 .95305658
16390 1100 .955017495
16400 1100 .546005445
16401 1100 1
16423 1100 2
16440 1100 .973285516
16446 1100 1.860731384
16466 1100 2
16467 1100 1
16629 1100 .89492729
28 1101 1.85340685
39 1101 .82780356
54 1101 .68686349
85 1101 .95120423
94 1101 .93976988
122 1101 1.97309113
169 1101 .9765805
177 1101 .80914575
199 1101 2.92498951
221 1101 1
237 1101 .96877119
251 1101 .97662592
258 1101 3.93277288
259 1101 1
272 1101 1.94999488
275 1101 .85367712
286 1101 .92150673
287 1101 .943702
340 1101 2.88532314
392 1101 .49876327
394 1101 .72137835
421 1101 .9463943
428 1101 .86668186
429 1101 2.68836999
431 1101 29.37489174
475 1101 10.44487455
497 1101 .9435138
537 1101 .91432442
545 1101 .70308573
553 1101 1
563 1101 .96016003
571 1101 1.92222746
594 1101 2.89582865
633 1101 .8671407
644 1101 .54343254
674 1101 3.92084516
675 1101 .60379092
676 1101 .57091929
717 1101 .49965628
749 1101 .8540881
755 1101 1
760 1101 1
761 1101 2.95074643
769 1101 1.44442272
788 1101 1.89602706
838 1101 .963849
857 1101 2.82814782
865 1101 1.93623599
878 1101 .91642816
883 1101 1.95174272
893 1101 .90325288
903 1101 1.94881251
916 1101 .70137347
921 1101 3.63335013
924 1101 .75998822
942 1101 .9180334
993 1101 .9623414
1009 1101 1.64651735
1020 1101 .93925052
1052 1101 .87024836
1105 1101 2.82865696
1144 1101 .95859927
1169 1101 .8227248
1182 1101 5.44413808
1209 1101 1
1210 1101 9.07759791
1211 1101 7.52426818
1212 1101 7.19652358
1225 1101 .89740268
1240 1101 1
1247 1101 .97465104
1266 1101 1
1289 1101 .68015527
1290 1101 .97667437
1381 1101 .92294425
1385 1101 .83670947
1495 1101 1.57356801
1516 1101 2.03104688
1517 1101 3.03958614
1518 1101 4.72683828
1589 1101 .78055306
1611 1101 1.95939507
1616 1101 .5573442
1617 1101 .96388376
1630 1101 1.96053591
1655 1101 .97455766
1660 1101 .75026835
1663 1101 3.69216391
1669 1101 .77745527
1705 1101 .84487283
1712 1101 .98598154
1713 1101 .66243501
1722 1101 .94405254
1742 1101 2.87090681
1745 1101 8.42018439
1776 1101 .88493495
1829 1101 .96003236
1834 1101 1
1855 1101 1.92142529
1860 1101 1
1866 1101 .98968167
1893 1101 .20051989
1925 1101 .8504359
1944 1101 .97407507
1989 1101 .89398348
1999 1101 3.69201462
2065 1101 1
2069 1101 1
2081 1101 1.96614928
2107 1101 .79366909
2185 1101 .94890706
2191 1101 1.85818253
2263 1101 .89873233
2363 1101 4.85739324
2368 1101 .93040752
2428 1101 .84837823
2461 1101 .90820823
2481 1101 2
2535 1101 .96731975
2538 1101 .71952246
2660 1101 .86370004
2672 1101 1
2730 1101 .05013701
2745 1101 .95309405
2750 1101 .94644035
2753 1101 4.68809279
2754 1101 10.49546768
2755 1101 .74586172
2774 1101 .93591501
2877 1101 .85755081
2923 1101 1.72544492
2931 1101 .89931266
2986 1101 .97217688
3085 1101 1
3106 1101 .92358466
3148 1101 1.71617052
3171 1101 1
3216 1101 .97380586
3299 1101 .94303421
3520 1101 .76269885
3559 1101 1.90894872
3865 1101 1.92187081
3866 1101 .90003892
3888 1101 .9422973
3957 1101 1.87946511
4068 1101 1
4146 1101 .97309771
4148 1101 .9394081
4336 1101 1
4338 1101 .63958121
4432 1101 .95714393
4450 1101 .86899264
4474 1101 .94927647
4535 1101 .60374347
4557 1101 3.89866669
4567 1101 .93231676
4612 1101 3.74705816
4618 1101 .90594048
4825 1101 .87610079
4875 1101 .84316096
4876 1101 .30312042
4893 1101 .88034633
4898 1101 .88758084
4904 1101 .28908031
4919 1101 .8378091
4942 1101 .85694627
4945 1101 .92368555
4963 1101 .68929497
4988 1101 1.95206526
4995 1101 .97253927
5053 1101 1.73236783
5066 1101 1
5072 1101 .90952338
5084 1101 1
5170 1101 .85748679
5191 1101 .93110145
5263 1101 .91688355
5334 1101 .82239509
5381 1101 .70821079
5515 1101 1.95314897
5519 1101 .95287972
5635 1101 .93244347
5680 1101 8.55813783
5681 1101 21.13586511
5728 1101 1.71633688
5845 1101 2.81860631
5862 1101 .53247903
5888 1101 1.77393963
5906 1101 .77407589
5919 1101 .90146428
5970 1101 1
6001 1101 1
6071 1101 .73882861
6076 1101 1.837024
6109 1101 2.89621644
6152 1101 .82570189
6268 1101 .03217767
6269 1101 .77467659
6344 1101 .97581606
6390 1101 .66688298
6454 1101 1
6468 1101 1.80636547
6482 1101 .95488243
6499 1101 .98083266
6567 1101 .91536752
6578 1101 .94701901
6672 1101 .95962675
6680 1101 .84461691
6682 1101 .83117943
6695 1101 .93927618
6812 1101 .91348447
6965 1101 .95626452
6982 1101 1.91324549
7003 1101 1.71923296
7031 1101 1
7218 1101 .88927098
7313 1101 .97231768
7372 1101 1
7399 1101 .91826568
7478 1101 1
7491 1101 .93846304
7572 1101 1
7580 1101 .87503147
7582 1101 2.70184989
7583 1101 .92262022
7766 1101 1.60709487
7786 1101 .92194899
7840 1101 1
7994 1101 .97615715
8167 1101 .78312252
8189 1101 .8303553
8204 1101 1
8259 1101 .8949524
8283 1101 .91711615
8333 1101 1
8377 1101 .96876422
8495 1101 .85176557
8766 1101 1.94355907
8769 1101 1.92623523
8828 1101 1.82733813
8851 1101 1
8865 1101 .78591053
8876 1101 .854954
8877 1101 1.90536455
9005 1101 .85477187
9092 1101 .57852604
9177 1101 .93471562
9252 1101 .70599777
9287 1101 .82503934
9288 1101 .76952372
9297 1101 .84147338
9304 1101 1
9389 1101 1
9404 1101 .66370141
9425 1101 .90764747
9476 1101 .71114703
9477 1101 .91090396
9513 1101 .96368324
9537 1101 .96190069
9541 1101 1.9191655
9542 1101 .49452054
9571 1101 .05724252
9573 1101 2.6440381
9637 1101 .88230465
9729 1101 1.74260087
9730 1101 .94177496
9773 1101 2.94105454
9819 1101 1
9847 1101 1.86602344
9848 1101 1.89010452
9849 1101 .95032841
9855 1101 .94127661
9874 1101 .9743475
9914 1101 .92115268
9925 1101 .94913701
9956 1101 .88781571
10007 1101 4.59191515
10019 1101 2.64605063
10054 1101 1.76506268
10140 1101 26.04835052
10248 1101 .91244102
10320 1101 1.86143996
10342 1101 4.82442589
10353 1101 .95924943
10369 1101 .92570273
10387 1101 .94742733
10388 1101 .94447485
10554 1101 1.72260369
10555 1101 .91698983
10605 1101 .90080147
10637 1101 1.80372531
10651 1101 .78030209
10663 1101 1.77003107
10745 1101 3.63272946
10784 1101 .98639899
10813 1101 1.90348569
10928 1101 .93478801
10947 1101 .98612126
10949 1101 .93817136
10970 1101 .54436312
11006 1101 .79459302
11033 1101 1.93766017
11039 1101 .94593888
11077 1101 .97632637
11153 1101 1
11187 1101 .96953912
11188 1101 1
11213 1101 .79712326
11218 1101 .90183985
11342 1101 1.8793756
11344 1101 .7193718
11592 1101 .78237108
11593 1101 .12151513
11597 1101 2.79182931
11604 1101 .80987323
11618 1101 1.94837045
11760 1101 2.92108334
11765 1101 .86923261
11768 1101 .03971392
11864 1101 1
11899 1101 .87727191
11945 1101 1
11980 1101 2.94913172
12037 1101 .97532597
12067 1101 .96673509
12080 1101 2.47048438
12103 1101 .87802045
12119 1101 .90655185
12161 1101 .89143803
12184 1101 4.41958098
12199 1101 .88127478
12246 1101 .9678165
12273 1101 .89047631
12277 1101 .9221814
12340 1101 .94271855
12409 1101 .96573758
12417 1101 .81581298
12418 1101 .64554641
12419 1101 1.77847073
12423 1101 .71740095
12425 1101 .70505285
12431 1101 2.17778958
12432 1101 12.57376772
12434 1101 .27931212
12441 1101 .93089934
12453 1101 .84051447
12539 1101 1.90422514
12551 1101 1.87115716
12567 1101 1.90528553
12606 1101 1.99066095
12608 1101 .96229643
12610 1101 1
12645 1101 1.59525853
12646 1101 .77767528
12648 1101 .8328519
12650 1101 6.95757521
12671 1101 8.94122882
12751 1101 1
12757 1101 .95522295
12758 1101 2
12759 1101 1.97276891
12761 1101 .67398458
12763 1101 1
12772 1101 2.87890554
12789 1101 .76145205
12790 1101 .79518933
12800 1101 .86284482
12861 1101 1.96070605
12866 1101 .98462739
12892 1101 .84858611
12897 1101 1
12907 1101 .88926844
12941 1101 .84470444
12965 1101 2.05204427
12975 1101 2.80589344
12984 1101 .92181198
12985 1101 .89142674
12991 1101 .7831865
12996 1101 3.67897266
13002 1101 .69132745
13019 1101 1.94232761
13038 1101 .68873681
13070 1101 .6211736
13105 1101 2.70350682
13106 1101 8.17301929
13122 1101 .95140628
13141 1101 .66967296
13149 1101 .82541527
13213 1101 2.58203696
13272 1101 4.20797231
13302 1101 1.69361967
13306 1101 .75719663
13310 1101 .53540197
13313 1101 .97592773
13315 1101 1
13350 1101 .90575983
13355 1101 6.82299644
13372 1101 .88011246
13386 1101 .95005329
13481 1101 .8253722
13489 1101 1.43379994
13513 1101 2.34211253
13569 1101 1
13587 1101 .95229597
13602 1101 2.94852412
13625 1101 .92096964
13657 1101 .92092838
13697 1101 1.8825183
13701 1101 .90945769
13789 1101 2.8977723
13792 1101 2.93982571
13814 1101 .89290132
13818 1101 .95312549
13897 1101 .71177832
13898 1101 .66555275
13926 1101 .89494324
13989 1101 .96677748
13991 1101 .83926582
14004 1101 .87621695
14033 1101 1.88547055
14107 1101 .65710927
14147 1101 1.81369356
14175 1101 .79423267
14187 1101 7.35858104
14191 1101 .88934506
14193 1101 .79770922
14200 1101 .67940802
14258 1101 1
14295 1101 .79423135
14319 1101 3.0192105
14320 1101 .85650146
14405 1101 .90798889
14413 1101 2.57862591
14414 1101 .96085988
14434 1101 1.93710801
14442 1101 .86745181
14479 1101 4.00593944
14490 1101 .7525884
14510 1101 1.75896543
14629 1101 .95037652
14689 1101 1
14948 1101 .43076586
14965 1101 2.7068388
14999 1101 .88252649
15075 1101 .75797782
15076 1101 .84724336
15158 1101 .87506826
15330 1101 .82808312
15356 1101 2.97683047
15454 1101 1.95691532
15537 1101 .97691486
15732 1101 2.61755801
15733 1101 .8883727
15734 1101 .79522929
15735 1101 1
15762 1101 .75091544
15778 1101 .8202378
15837 1101 .80686842
15965 1101 .83461129
16072 1101 .93366577
16219 1101 1.97050781
16223 1101 1
16246 1101 1.97512601
16284 1101 .73206432
16322 1101 1.9512548
16324 1101 .96108233
16325 1101 .93420073
16332 1101 .65701365
16334 1101 .79664575
16375 1101 1.54994872
16381 1101 1.97059924
16391 1101 .95992291
16400 1101 1.71566226
16401 1101 4
16440 1101 1.98326866
16446 1101 .91277578
16565 1101 1
16629 1101 1.93419274
5 1102 .88711908
38 1102 .91795782
39 1102 .52153734
42 1102 2
54 1102 1.12992318
83 1102 .73680314
96 1102 .87851364
100 1102 1.71821992
107 1102 1
109 1102 1
122 1102 .92523139
153 1102 .9349741
164 1102 .92359309
166 1102 1
169 1102 2.93492689
179 1102 .95792906
200 1102 .83055076
209 1102 .92589822
213 1102 2.81196348
251 1102 .93505311
256 1102 .80966174
272 1102 1.86105647
275 1102 3.59342927
287 1102 .84357114
321 1102 .88679119
323 1102 1
340 1102 1.68136046
361 1102 1
389 1102 .9010923
390 1102 1.30084057
392 1102 .60727049
395 1102 .45848029
428 1102 3.62956404
429 1102 3.13410912
431 1102 120.03439253
447 1102 .78063432
475 1102 20.12177719
484 1102 .77343744
497 1102 .84304823
511 1102 1
512 1102 .71454722
537 1102 .76194301
545 1102 1.17499808
553 1102 1
563 1102 .88930122
594 1102 2.71055093
602 1102 .24743196
613 1102 .83589567
621 1102 2.24631179
633 1102 3.63083897
648 1102 .96564997
674 1102 1.78006144
675 1102 2.89909888
684 1102 .83747439
716 1102 1
735 1102 .91476506
760 1102 1
761 1102 3.8631447
766 1102 .79176629
769 1102 43.89910805
780 1102 1
784 1102 1
788 1102 .71110221
794 1102 1
838 1102 1.89955134
841 1102 .62309391
851 1102 .95628685
857 1102 1.52249389
865 1102 .82282619
873 1102 .10295229
878 1102 .76778843
893 1102 1.73117979
898 1102 1
915 1102 .77898133
916 1102 .17024043
921 1102 7.9812317
981 1102 1.67597888
994 1102 .71804989
1036 1102 1.4954652
1052 1102 .63947386
1061 1102 1.38946151
1062 1102 1.03757819
1063 1102 .2555858
1064 1102 .03281281
1066 1102 .87747826
1067 1102 1
1098 1102 2
1102 1102 .72324126
1105 1102 2.52390859
1111 1102 1
1132 1102 1.90201344
1138 1102 .22813305
1147 1102 .2140068
1158 1102 .31596119
1169 1102 .50742557
1172 1102 .80486005
1182 1102 9.45548969
1185 1102 .10872511
1186 1102 .13870378
1208 1102 .91840661
1210 1102 75.32268109
1211 1102 151.78520669
1212 1102 11.76747146
1238 1102 1
1247 1102 .92956572
1275 1102 .61170255
1289 1102 .11128382
1290 1102 1.93518774
1303 1102 .82758878
1306 1102 1.1594956
1351 1102 1.86602306
1354 1102 1
1360 1102 1
1385 1102 1.54628317
1395 1102 .09569291
1397 1102 .66519786
1417 1102 1.46592644
1450 1102 1
1454 1102 .51885131
1463 1102 1.6776082
1467 1102 .87502824
1515 1102 2.63908794
1516 1102 7.30768016
1517 1102 13.33140721
1518 1102 16.24099658
1523 1102 .88602949
1537 1102 1.11581256
1539 1102 .60614904
1549 1102 .81545127
1564 1102 .12853779
1610 1102 1.78626682
1611 1102 .8871757
1623 1102 .83256568
1643 1102 3.17512196
1654 1102 .3014429
1657 1102 2.55759775
1663 1102 8.14465087
1670 1102 1.6073833
1674 1102 4.51270161
1742 1102 2.64130344
1745 1102 23.61034602
1746 1102 .43065301
1754 1102 1.26296609
1769 1102 .75040991
1783 1102 .58023354
1796 1102 .775711
1855 1102 .7816734
1874 1102 1.65334439
1887 1102 .79245981
1944 1102 3.92796534
1949 1102 .50299857
1974 1102 .81551185
1977 1102 .66703148
1997 1102 .88501221
1999 1102 1.14423605
2003 1102 .9707167
2035 1102 .14130041
2068 1102 1
2081 1102 .90594287
2117 1102 2.66085553
2128 1102 .32519466
2134 1102 .44954805
2171 1102 .58281955
2189 1102 1
2206 1102 .35346542
2216 1102 .85215657
2222 1102 .92248382
2228 1102 1
2262 1102 1
2363 1102 5.6037548
2424 1102 .30594987
2475 1102 1
2494 1102 .38248199
2520 1102 .36924987
2568 1102 1
2622 1102 .88889829
2625 1102 1.86054252
2656 1102 1.90141811
2665 1102 .67242927
2753 1102 13.13333889
2754 1102 18.59811341
2755 1102 1.29385487
2804 1102 .6966864
2856 1102 .8116719
2862 1102 .87649505
2912 1102 1
2983 1102 .92503244
3085 1102 2
3106 1102 .78767337
3112 1102 .91340598
3164 1102 .78674743
3233 1102 .42214821
3234 1102 .42499401
3269 1102 .74944506
3279 1102 .45933895
3282 1102 1
3337 1102 1
3343 1102 1
3454 1102 .70045689
3455 1102 1.19037554
3479 1102 1.54763398
3572 1102 .59198289
3655 1102 1
3693 1102 .44677854
3714 1102 .9645685
3753 1102 .83038258
3801 1102 1
3853 1102 .62954729
3865 1102 .78291131
3875 1102 .94224345
3888 1102 .83966806
3941 1102 .57821872
3957 1102 1.66508341
3965 1102 1
4002 1102 .93590893
4028 1102 1
4083 1102 2.45184667
4085 1102 1.94203897
4137 1102 .61865322
4140 1102 1.94012
4153 1102 1
4280 1102 .92401272
4321 1102 1.86773971
4347 1102 .77298229
4349 1102 .80368087
4358 1102 1.74909905
4362 1102 .49166984
4434 1102 .85203242
4484 1102 1.68089614
4563 1102 1.63865386
4610 1102 .55011031
4612 1102 1.29717929
4618 1102 .73864749
4627 1102 .74809426
4669 1102 .75424258
4740 1102 2.78785881
4875 1102 1.56420918
4880 1102 1
4898 1102 1.68763366
4911 1102 .36574233
4919 1102 .54933859
4963 1102 .13667928
4978 1102 .77241575
4995 1102 .92369799
5052 1102 .66699949
5053 1102 1.25636092
5191 1102 1.80855943
5201 1102 .83982812
5236 1102 1
5242 1102 1
5274 1102 .93156518
5327 1102 .57167617
5340 1102 1
5343 1102 .83704641
5348 1102 .69391434
5359 1102 .69632314
5575 1102 .96138085
5578 1102 1
5640 1102 .8920047
5677 1102 1
5680 1102 14.99366155
5681 1102 48.2631678
5682 1102 .57195173
5728 1102 2.21181755
5736 1102 1.54636506
5842 1102 1
5845 1102 1.49598198
5847 1102 .80785923
5850 1102 .88114195
5888 1102 .37187177
5906 1102 .37225036
6076 1102 .54715713
6082 1102 2.2535476
6140 1102 1
6192 1102 1
6216 1102 .83109595
6251 1102 1.32328476
6261 1102 .47437083
6279 1102 1
6311 1102 1
6333 1102 1
6344 1102 .93280283
6372 1102 .91241185
6468 1102 .46196974
6498 1102 .43258737
6547 1102 .24945366
6567 1102 .76484134
6577 1102 .54258856
6612 1102 1
6638 1102 .83544815
6680 1102 .56825466
6695 1102 3.83127362
6751 1102 .77792378
6812 1102 .75960914
6924 1102 1
6935 1102 .82874009
6954 1102 .90739604
6961 1102 2.49819187
6965 1102 .87847719
6969 1102 .63368888
6982 1102 .7589451
6990 1102 1
7003 1102 2.21986456
7112 1102 .92148124
7207 1102 .59392719
7214 1102 .81252771
7313 1102 .92308228
7399 1102 .77289413
7412 1102 1
7417 1102 1
7419 1102 1
7442 1102 1
7486 1102 .68191543
7526 1102 1
7582 1102 3.1715642
7583 1102 .7849936
7655 1102 .87146843
7659 1102 2
7679 1102 .82767508
7689 1102 1
7710 1102 .78097656
7715 1102 1.72260323
7717 1102 .36113341
7726 1102 1.84033977
7736 1102 .70006705
7755 1102 1.77465412
7780 1102 5.13562518
7878 1102 .86990304
7994 1102 3.9337506
8011 1102 .19316527
8022 1102 .9311181
8033 1102 .6967672
8036 1102 .8516312
8042 1102 .8362688
8051 1102 1
8060 1102 1
8132 1102 .19417693
8154 1102 1.39799786
8259 1102 3.70811619
8261 1102 .61355212
8283 1102 .76970008
8329 1102 1
8377 1102 2.91320868
8502 1102 .19477376
8578 1102 .619769
8593 1102 .80142346
8625 1102 .90948111
8652 1102 1
8766 1102 .84317399
8770 1102 .76358936
8788 1102 1
8809 1102 .84466071
8876 1102 .59697718
9009 1102 .57490165
9036 1102 1
9092 1102 .82889823
9168 1102 .70942672
9177 1102 .81860171
9190 1102 .8371281
9219 1102 1
9265 1102 1.76146627
9287 1102 3.51385671
9288 1102 3.35960178
9372 1102 .81999612
9401 1102 1.96679037
9404 1102 .06556535
9457 1102 1.31325793
9463 1102 .77023281
9476 1102 .19739709
9504 1102 .65385938
9510 1102 .65923842
9516 1102 2.82762746
9537 1102 3.89413777
9539 1102 .81666572
9540 1102 .97329186
9573 1102 3.01092914
9574 1102 1.68595172
9575 1102 .25561436
9625 1102 1
9669 1102 .72249217
9670 1102 1.54506815
9709 1102 .1765885
9722 1102 .73305578
9729 1102 1.28479432
9730 1102 1.8382167
9773 1102 2.83621496
9787 1102 1.2779361
9847 1102 1.62773456
9848 1102 .69464592
10007 1102 6.86610104
10019 1102 6.01652113
10054 1102 .34720638
10089 1102 .66139088
10135 1102 .36478829
10140 1102 32.02000097
10320 1102 3.61499898
10334 1102 1
10342 1102 10.5121522
10369 1102 .79355864
10385 1102 .9360048
10387 1102 .85392231
10390 1102 1.87868824
10399 1102 .89751608
10428 1102 5.70057989
10449 1102 .87408374
10451 1102 .9244967
10554 1102 7.22923043
10594 1102 .89960062
10637 1102 3.45463385
10651 1102 1.38955039
10663 1102 .36101148
10745 1102 1.97950711
10847 1102 .86539598
10873 1102 1.61805935
10874 1102 .80956019
10914 1102 .56512764
11009 1102 .9484529
11033 1102 1.82678339
11046 1102 1.89565193
11069 1102 .47942657
11118 1102 1
11128 1102 1
11129 1102 2
11137 1102 1.58603192
11193 1102 .80032121
11213 1102 1.43628947
11220 1102 1.86242801
11221 1102 .81020381
11342 1102 .66483469
11344 1102 3.22025035
11351 1102 .33760586
11363 1102 1
11573 1102 1.79808793
11597 1102 .42157977
11604 1102 3.47171637
11618 1102 .85654283
11677 1102 .28009082
11704 1102 1.3623938
11731 1102 .0313647
11737 1102 .91023919
11744 1102 .77708641
11745 1102 .37116944
11748 1102 2.70571233
11760 1102 2.78072325
11765 1102 .63665153
11785 1102 .73571791
11841 1102 1
11903 1102 2.85264657
11955 1102 1.97289142
11967 1102 1
11968 1102 .75174851
11985 1102 .90750726
12005 1102 .12950884
12012 1102 .87198649
12055 1102 .53740874
12057 1102 .57810746
12068 1102 .18545458
12103 1102 .66106929
12112 1102 .87559352
12114 1102 .57473178
12119 1102 .74034626
12148 1102 1
12178 1102 1.91723666
12184 1102 10.38725568
12205 1102 .76312666
12207 1102 .72532231
12225 1102 1.58422657
12227 1102 .879866
12229 1102 1
12236 1102 .90847865
12244 1102 .59267296
12246 1102 1.91057536
12277 1102 1.7837743
12299 1102 1
12340 1102 2.84083856
12348 1102 .90258773
12410 1102 1.72614311
12417 1102 2.48822047
12418 1102 2.01512012
12419 1102 1.3844618
12420 1102 .38204076
12421 1102 .5418202
12422 1102 3.79564447
12423 1102 .21477415
12425 1102 3.18046389
12426 1102 5.90954301
12427 1102 2.30290134
12430 1102 1.17949825
12431 1102 13.7154174
12432 1102 44.14415915
12434 1102 5.99750655
12435 1102 .54436604
12441 1102 2.80799786
12539 1102 .73388128
12551 1102 .64199905
12567 1102 2.73682767
12581 1102 1.93444661
12606 1102 .97405063
12611 1102 .74103105
12632 1102 1
12645 1102 3.87539092
12647 1102 1.85388228
12648 1102 6.53556457
12650 1102 115.21060138
12659 1102 .52044486
12670 1102 .78729718
12671 1102 1.83669921
12759 1102 .92433606
12769 1102 1
12772 1102 .66352859
12787 1102 2.85737816
12788 1102 .02807255
12789 1102 1.33717395
12790 1102 2.43091589
12791 1102 .97467552
12806 1102 .38258528
12874 1102 4.78139234
12888 1102 15.08105179
12892 1102 .57928344
12893 1102 .73356253
12939 1102 .29187007
12941 1102 .5684979
12947 1102 3.51211317
12965 1102 56.03026439
12988 1102 .74490796
12991 1102 .39756498
12996 1102 6.10799783
13009 1102 2.57798964
13032 1102 .35854494
13056 1102 .72397313
13064 1102 1.62570831
13077 1102 1.7532627
13079 1102 .81325006
13100 1102 1.92941724
13104 1102 .65871282
13105 1102 5.17616813
13106 1102 116.03064506
13135 1102 .71523099
13138 1102 2.95288533
13156 1102 1.08805976
13188 1102 .73152887
13196 1102 .03343321
13213 1102 10.83865362
13225 1102 1.3757209
13228 1102 .3879323
13262 1102 1.69298406
13267 1102 3.95020766
13272 1102 15.79928273
13273 1102 1
13306 1102 1.32534989
13310 1102 10.70907429
13311 1102 1.11439194
13312 1102 .8006505
13313 1102 1.93311313
13342 1102 .81553804
13355 1102 18.72959405
13362 1102 .90673426
13375 1102 .42777623
13380 1102 1.75446025
13397 1102 1.84992817
13415 1102 .77908622
13418 1102 .78515077
13432 1102 .21822893
13433 1102 .74599863
13465 1102 1.85434697
13481 1102 1.51478158
13489 1102 13.42676429
13512 1102 1.36206903
13513 1102 .17200291
13533 1102 .75764356
13541 1102 .84037041
13580 1102 .54836109
13587 1102 .86745023
13592 1102 1.92109568
13593 1102 .66619491
13598 1102 .93385008
13602 1102 2.85696982
13625 1102 1.78040732
13639 1102 .0746116
13641 1102 1.62689783
13662 1102 .69374227
13689 1102 .92682441
13697 1102 1.67356695
13721 1102 .61381564
13789 1102 1.71595152
13811 1102 .79121568
13828 1102 .61857714
13829 1102 .69873144
13898 1102 8.07070947
14004 1102 1.65605813
14009 1102 .32159364
14033 1102 .68177003
14058 1102 .06985095
14107 1102 2.04724852
14147 1102 2.48233148
14168 1102 1.59006837
14187 1102 13.21776207
14189 1102 1.63737821
14193 1102 1.43791761
14200 1102 1.10920752
14233 1102 .2499469
14268 1102 2.65750585
14288 1102 1
14295 1102 7.42825404
14306 1102 .84175026
14319 1102 20.27479176
14320 1102 33.82269064
14336 1102 3.55110996
14410 1102 .77331677
14412 1102 1.49261327
14414 1102 1.8912458
14442 1102 .63170342
14479 1102 9.23791696
14490 1102 2.31254551
14510 1102 1.33026466
14629 1102 .86211689
14643 1102 2.87082537
14689 1102 1
14696 1102 .21630696
14702 1102 1
14712 1102 1
14770 1102 .9343122
14792 1102 .86841101
14899 1102 .84063591
14937 1102 1
14963 1102 .59100471
14965 1102 5.1854263
15000 1102 .77589789
15004 1102 .8867044
15059 1102 .93791786
15076 1102 .57555248
15129 1102 .58139735
15172 1102 1.49435685
15193 1102 .6602006
15229 1102 .71271482
15232 1102 2.5378742
15234 1102 .60467928
15324 1102 .66965362
15427 1102 1.62519542
15443 1102 .89407552
15454 1102 2.88028551
15609 1102 1
15732 1102 39.38017937
15745 1102 1
15762 1102 2.30789706
15791 1102 1.30198228
15837 1102 2.46336724
15860 1102 1
16067 1102 .88350598
16072 1102 .81568461
16219 1102 .91805342
16223 1102 1
16228 1102 .83313898
16235 1102 .81806762
16242 1102 .63345232
16246 1102 1.93088547
16284 1102 1.2555176
16331 1102 .40561197
16332 1102 3.04698284
16333 1102 .03585869
16338 1102 .50809721
16341 1102 .49345761
16342 1102 1
16381 1102 .91830745
16401 1102 2
16423 1102 1
16452 1102 1
16467 1102 1
16511 1102 .71893297
16629 1102 .81714886
16653 1102 1.6338007
15 1103 .86376401
119 1103 1
122 1103 1.97216806
169 1103 1.97577712
173 1103 2.85384252
196 1103 .98451221
199 1103 .92241638
200 1103 .93692406
227 1103 .91360244
245 1103 .72285463
246 1103 .89416184
258 1103 .93046675
275 1103 2.84865773
325 1103 1
340 1103 .88138932
390 1103 .73974425
394 1103 .71182064
409 1103 1
428 1103 1.86210857
429 1103 1.67767998
431 1103 23.07902004
472 1103 .95029197
475 1103 7.32292118
497 1103 1.94157613
502 1103 .95780479
507 1103 .92338816
512 1103 .89374279
514 1103 .90321451
542 1103 .85258292
563 1103 .95879338
594 1103 1.89225521
613 1103 1.93891365
621 1103 .7194464
623 1103 1
648 1103 .98721351
671 1103 .88694529
694 1103 .78616793
747 1103 .83662954
761 1103 4.94905686
769 1103 14.35675739
818 1103 .72050944
830 1103 .95105447
832 1103 1
838 1103 .9626089
839 1103 1
851 1103 1.98372818
878 1103 1.91356135
883 1103 1.95008732
893 1103 1.89993412
902 1103 .96153863
921 1103 5.62077274
924 1103 .75175497
933 1103 1
939 1103 .88915535
981 1103 .50714515
1000 1103 .90708811
1020 1103 .9371666
1031 1103 .96150904
1125 1103 .9532206
1134 1103 .83158398
1145 1103 1.20207621
1182 1103 5.42507005
1208 1103 .9696276
1210 1103 10.90874212
1211 1103 13.33643122
1212 1103 3.1689615
1230 1103 1
1240 1103 1
1241 1103 1
1243 1103 .96746718
1256 1103 .96462063
1290 1103 .97587422
1303 1103 .93582149
1351 1103 1.9501283
1358 1103 .91662891
1385 1103 2.83110802
1412 1103 1.95110816
1448 1103 .98264517
1487 1103 1.98932972
1516 1103 2.99780837
1517 1103 11.00664055
1518 1103 4.71746786
1521 1103 1.96220339
1523 1103 1.95757551
1539 1103 .85339255
1548 1103 .68266343
1610 1103 2.92043976
1615 1103 .86233434
1630 1103 .95918216
1638 1103 1
1643 1103 .69294663
1654 1103 .73996846
1655 1103 .97368489
1659 1103 .88614535
1660 1103 .74170168
1663 1103 2.68160404
1674 1103 1.44636667
1738 1103 1.8137205
1742 1103 .86647846
1745 1103 12.36599113
1756 1103 .89165959
1796 1103 .91651045
1807 1103 .77945658
1829 1103 .95866133
1855 1103 3.9187299
1896 1103 .83136136
1907 1103 1
1944 1103 1.97318575
1955 1103 2.84530576
1989 1103 .89034674
2024 1103 .78230751
2027 1103 1
2074 1103 .8522859
2081 1103 .96498809
2117 1103 2.87375655
2120 1103 .87081321
2121 1103 .88421586
2128 1103 .74880983
2170 1103 .97129821
2172 1103 .8459496
2204 1103 1.83169781
2211 1103 1
2212 1103 .97276287
2217 1103 1
2243 1103 .97919622
2363 1103 15.85250132
2371 1103 .97673992
2374 1103 .96508774
2475 1103 1
2485 1103 1
2517 1103 1.94563447
2520 1103 .76520899
2535 1103 .9661987
2609 1103 .91889569
2656 1103 1.59106286
2672 1103 1
2674 1103 .77472965
2696 1103 1
2753 1103 5.67739327
2754 1103 6.47816044
2755 1103 1.73714388
2758 1103 .19736009
2784 1103 .71194169
2787 1103 1
2862 1103 .9540264
2877 1103 .8526643
2979 1103 .95360226
3010 1103 1
3092 1103 .9099935
3138 1103 .91315145
3139 1103 1
3209 1103 .92656281
3233 1103 .78489991
3234 1103 .78595924
3279 1103 .79874383
3301 1103 1
3302 1103 1
3344 1103 1.95838673
3374 1103 .76689501
3413 1103 .97344168
3418 1103 .90203728
3439 1103 .75638284
3455 1103 .69862464
3484 1103 1
3576 1103 1.95050241
3654 1103 .89192776
3676 1103 1.92287967
3730 1103 .56153669
3749 1103 1
3787 1103 1
3789 1103 .96850395
3844 1103 1
3853 1103 .86210234
3865 1103 2.91919071
3875 1103 1.97850065
3936 1103 .92206993
4093 1103 .98228116
4134 1103 .92124546
4140 1103 .97771021
4146 1103 .97217487
4200 1103 1
4280 1103 .97171442
4301 1103 1.98880902
4351 1103 1
4557 1103 .8951906
4612 1103 .73838136
4627 1103 .90623037
4740 1103 .92103237
4875 1103 1.83778082
4968 1103 .9805061
5053 1103 1.7231871
5066 1103 1
5117 1103 2
5146 1103 .82094483
5163 1103 .80321777
5225 1103 .91065206
5236 1103 1
5299 1103 .90915362
5381 1103 .69820139
5515 1103 .95154181
5574 1103 .93505931
5635 1103 .93012604
5671 1103 .57503341
5677 1103 1
5680 1103 5.50867686
5681 1103 20.00331162
5736 1103 .83113851
5815 1103 .75975171
5831 1103 1
5842 1103 1
5845 1103 .81238386
5850 1103 .95575617
5966 1103 2
5970 1103 1
6044 1103 1
6113 1103 .94915561
6237 1103 .95907705
6269 1103 .7669472
6332 1103 .81637567
6372 1103 .9673961
6382 1103 .95033535
6478 1103 1
6497 1103 2.59163039
6638 1103 .93874707
6680 1103 2.83928672
6695 1103 3.93719314
6777 1103 1
6790 1103 .9467529
6812 1103 .91051668
6830 1103 .95716699
6857 1103 .8918884
6935 1103 .93625005
6961 1103 .81320648
6965 1103 .95476424
7112 1103 .97077211
7182 1103 2.93648289
7192 1103 .84904238
7214 1103 1.93021514
7357 1103 .8419667
7398 1103 .86870558
7582 1103 .69162229
7583 1103 .91996582
7727 1103 .93645174
7766 1103 .59361683
7776 1103 .92026703
7994 1103 .97533926
8037 1103 1
8132 1103 .70003967
8154 1103 .77591016
8259 1103 .8913489
8303 1103 1.86591587
8310 1103 1
8350 1103 .80182135
8495 1103 .84668061
8520 1103 1.94257229
8757 1103 .87968165
8766 1103 4.94162294
8770 1103 .91199829
8912 1103 1
9032 1103 .94084614
9055 1103 1
9136 1103 1.5237227
9201 1103 .89274357
9249 1103 .64809317
9273 1103 1
9287 1103 .81903757
9288 1103 .76161757
9289 1103 .91215609
9401 1103 .98763801
9425 1103 .90447945
9427 1103 1.89347223
9457 1103 .7443665
9503 1103 .7722371
9504 1103 .87115229
9506 1103 .94942736
9508 1103 .91816622
9510 1103 .87315459
9512 1103 .96255339
9540 1103 .99005814
9571 1103 .02490261
9573 1103 2.63182734
9574 1103 3.88309838
9669 1103 .89670023
9773 1103 .9390325
9848 1103 1.88633471
9899 1103 1
10003 1103 1.62785572
10007 1103 .5779164
10019 1103 11.63390891
10054 1103 .7570035
10082 1103 .89044504
10094 1103 1
10135 1103 1.7635482
10140 1103 2.91279497
10177 1103 .91453169
10342 1103 .81840308
10353 1103 4.95785154
10367 1103 .70075519
10369 1103 .92315407
10385 1103 .97617837
10387 1103 .94562391
10419 1103 1
10434 1103 .94565852
10451 1103 1.97189458
10458 1103 .89196959
10494 1103 .94985267
10554 1103 .71308802
10637 1103 .7969924
10651 1103 1.77276567
10668 1103 2.85666965
10745 1103 4.62013078
10755 1103 1
10847 1103 .94989488
10873 1103 .85782606
10956 1103 .85581589
10969 1103 1.91824056
10970 1103 .52873317
11033 1103 2.93552169
11063 1103 .88585271
11069 1103 .80622127
11081 1103 1.95221614
11182 1103 1.89754664
11199 1103 .77818044
11214 1103 .78500448
11218 1103 1.89847261
11341 1103 .83326739
11344 1103 .70974527
11573 1103 .92484006
11597 1103 4.78468832
11604 1103 2.80335121
11618 1103 1.94659937
11704 1103 .39041595
11728 1103 .86778998
11735 1103 .91208445
11748 1103 .89045408
11760 1103 1.91837622
11766 1103 .93546154
11867 1103 1
11903 1103 .94514902
11922 1103 1
11944 1103 .3630399
11946 1103 .51276177
11955 1103 .98990908
11977 1103 .98363864
11980 1103 .94738676
11985 1103 .96557042
11988 1103 1
12012 1103 .95234813
12014 1103 .96748377
12080 1103 .45232012
12101 1103 .84464706
12102 1103 .881207
12111 1103 .92765086
12175 1103 .87870682
12184 1103 5.39967056
12199 1103 .87720208
12273 1103 .88671926
12340 1103 1.9407536
12410 1103 .52581833
12415 1103 .75935978
12417 1103 .80949471
12418 1103 .6333874
12420 1103 .76997028
12422 1103 .55168958
12423 1103 .7077068
12425 1103 1.69493512
12426 1103 3.59408728
12427 1103 2.74051135
12428 1103 .91294606
12430 1103 .69457567
12431 1103 4.14958485
12432 1103 8.35332524
12435 1103 1.83039439
12441 1103 2.92852894
12539 1103 .90093972
12541 1103 1
12551 1103 1.86673739
12567 1103 2.90203649
12581 1103 .97559835
12603 1103 1.97787562
12645 1103 2.58137447
12648 1103 1.82711813
12650 1103 9.75029868
12663 1103 .96698237
12671 1103 .93921276
12672 1103 .84054063
12757 1103 3.95368694
12759 1103 1.97183478
12772 1103 .87475157
12787 1103 1.57466939
12790 1103 .7881636
12800 1103 .85813992
12891 1103 .82051299
12892 1103 .84339208
12897 1103 1
12907 1103 .88546995
12909 1103 1
12965 1103 .91661544
12975 1103 1.7992349
12983 1103 .97943035
12984 1103 1.91912986
12986 1103 1
12996 1103 9.66796029
12999 1103 .80831545
13032 1103 .76122417
13064 1103 1.86067332
13074 1103 1
13100 1103 .97372621
13105 1103 2.69333606
13106 1103 20.93882972
13124 1103 .94670854
13138 1103 .98246199
13142 1103 .67344027
13187 1103 .9720734
13213 1103 1.56769935
13225 1103 1.76761777
13272 1103 1.18080296
13302 1103 .68310974
13306 1103 1.74886762
13310 1103 1.51946462
13313 1103 .97510197
13317 1103 1
13325 1103 .86473838
13333 1103 1
13355 1103 4.78262106
13362 1103 .96528267
13364 1103 .62581998
13386 1103 .94833994
13397 1103 1.94413712
13456 1103 .97838704
13463 1103 .92655352
13464 1103 .88022682
13481 1103 .81938185
13489 1103 .41437728
13508 1103 1
13512 1103 .76253598
13536 1103 1
13591 1103 1.89243352
13600 1103 .5199801
13602 1103 .94675831
13625 1103 .91825862
13634 1103 1
13645 1103 .98037029
13689 1103 .97276105
13697 1103 .87848826
13721 1103 .85624638
13789 1103 .89426553
13792 1103 .93776152
13794 1103 1
13931 1103 1
14004 1103 .87197076
14026 1103 1
14082 1103 .82779694
14107 1103 2.64534691
14187 1103 5.3365781
14191 1103 1.8855492
14193 1103 3.79076993
14233 1103 .72079954
14268 1103 .87250966
14269 1103 1
14295 1103 5.78717275
14306 1103 1.94109297
14319 1103 1.98556595
14320 1103 3.81727542
14436 1103 1.86801769
14479 1103 1.97183965
14629 1103 .94867426
14696 1103 .70827737
14712 1103 1
14744 1103 .85800024
14776 1103 .96682609
14963 1103 2.84775522
14965 1103 2.69678233
15004 1103 .95782674
15007 1103 1
15039 1103 1
15212 1103 .84480593
15324 1103 .87703156
15342 1103 .92010275
15356 1103 .97603567
15427 1103 .86048239
15454 1103 1.95543737
15590 1103 1
15661 1103 1
15732 1103 4.53583183
15762 1103 1.74237096
16103 1103 1.95185446
16112 1103 1.94227447
16200 1103 1
16235 1103 .93227732
16284 1103 1.72287318
16322 1103 .94958266
16324 1103 .95974732
16332 1103 1.64524801
16334 1103 2.78966998
16375 1103 .53451037
16629 1103 .93193532
39 1104 .8729112
54 1104 .7688909
122 1104 .98014
155 1104 1
189 1104 .1793109
199 1104 .9446388
246 1104 .9244773
340 1104 .9153632
351 1104 .9670416
380 1104 .933085
389 1104 .7081091
392 1104 1.6300644
395 1104 .856162
429 1104 1.7700028
431 1104 24.6342756
447 1104 .9417323
475 1104 5.3761548
516 1104 .9635519
517 1104 .8552016
563 1104 .9705963
571 1104 .9426003
621 1104 .799806
742 1104 1
761 1104 .9636486
769 1104 9.1138671
790 1104 1
857 1104 2.8731652
865 1104 .9529392
891 1104 1
893 1104 .9285962
908 1104 .8703937
916 1104 .7796
1062 1104 .7443623
1115 1104 .9563873
1134 1104 .8798237
1138 1104 .7949774
1147 1104 1.7912251
1182 1104 4.5897485
1208 1104 .9783272
1210 1104 14.3670421
1211 1104 18.9586595
1212 1104 2.4069977
1243 1104 1.9767856
1247 1104 .9812913
1306 1104 .5111268
1309 1104 .195768
1325 1104 .938547
1374 1104 .9685579
1385 1104 .8794841
1495 1104 2.6852737
1517 1104 9.2911706
1518 1104 2.7983942
1539 1104 1.8953856
1545 1104 .8450626
1549 1104 .9509803
1564 1104 .7685229
1565 1104 1
1610 1104 1.9432284
1616 1104 .6732998
1623 1104 .9555262
1641 1104 .6857346
1643 1104 2.7808966
1663 1104 3.7728029
1694 1104 .8647232
1740 1104 .974393
1745 1104 6.8340238
1746 1104 .8487705
1796 1104 .9404245
1811 1104 1
1855 1104 1.9420083
1886 1104 .9260188
1893 1104 1.6719014
1925 1104 .8896149
1961 1104 1
1968 1104 .9384178
1976 1104 .7738
1989 1104 .921755
2032 1104 1
2121 1104 .9173802
2189 1104 1
2205 1104 .849813
2222 1104 .9794102
2243 1104 .9851551
2363 1104 5.8947497
2371 1104 .9834024
2394 1104 1.9723182
2406 1104 .8935707
2458 1104 1
2486 1104 .9054622
2535 1104 1.9758805
2744 1104 .9629092
2753 1104 5.7697982
2754 1104 2.6276321
2788 1104 .9075717
3063 1104 1
3124 1104 .9751014
3143 1104 .7991673
3209 1104 1.9475976
3258 1104 .9756312
3344 1104 .9703061
3379 1104 1.9618384
3454 1104 1.9204356
3455 1104 .7849482
3576 1104 .9646801
3586 1104 .3168803
3612 1104 .9747822
3865 1104 .9423371
3875 1104 .9846588
3988 1104 .9043482
4143 1104 1
4249 1104 1
4349 1104 .9478539
4362 1104 1.8649778
4379 1104 1
4466 1104 .8477802
4557 1104 .9252114
4563 1104 .9040195
4640 1104 1
4696 1104 .8182254
4752 1104 .9453286
4892 1104 1
4912 1104 .975644
4988 1104 .964622
5023 1104 1.4268892
5053 1104 .8024752
5191 1104 .9491497
5213 1104 .8750305
5334 1104 .8689195
5526 1104 .7765177
5535 1104 .7705007
5635 1104 2.9501402
5680 1104 .9358398
5681 1104 4.1480917
5834 1104 .9592604
5888 1104 1.8331571
6082 1104 .8017279
6202 1104 .5037826
6269 1104 1.833701
6548 1104 1
6577 1104 .8785028
6635 1104 .9721479
6680 1104 .8853202
6695 1104 2.955183
6857 1104 .922855
6969 1104 .9027007
7214 1104 1.9502038
7412 1104 1
7582 1104 1.7799516
7682 1104 .9699261
7756 1104 .9500663
7780 1104 1.7704055
7952 1104 1
7994 1104 .9824029
8115 1104 .8176057
8809 1104 .9587389
8876 1104 .8929494
9005 1104 1.892815
9049 1104 .7754006
9199 1104 .8809822
9287 1104 .870871
9404 1104 .7517963
9476 1104 .7868133
9504 1104 .9080584
9510 1104 .9094872
9536 1104 .9444764
9542 1104 .626933
9573 1104 2.7372838
9579 1104 .8694376
9709 1104 .7812861
9711 1104 .5011672
9742 1104 1
9773 1104 .9564956
9847 1104 1.9011192
9848 1104 .9188921
9992 1104 .9194411
10007 1104 1.6988147
10019 1104 3.7387692
10114 1104 3
10135 1104 .8312756
10140 1104 15.0835019
10177 1104 .9390126
10216 1104 .9414618
10225 1104 .68857
10342 1104 3.8704183
10385 1104 .9830016
10428 1104 .9204683
10554 1104 2.7952688
10578 1104 1
10586 1104 .9413375
10637 1104 2.8551403
10745 1104 1.7289375
10873 1104 .8985492
10935 1104 .754283
10970 1104 1.6637191
11009 1104 .9863081
11033 1104 1.9539904
11046 1104 .9722832
11069 1104 .8617257
11074 1104 .9758895
11082 1104 1
11276 1104 .9264671
11344 1104 .7928836
11354 1104 1
11389 1104 .9490672
11430 1104 .7664514
11573 1104 1.9463683
11592 1104 1.8393799
11597 1104 5.8463605
11604 1104 2.8596777
11728 1104 .9056592
11735 1104 1.9372663
11744 1104 .9407899
11748 1104 .9218316
11760 1104 .9417559
11766 1104 .9539474
11785 1104 .9298016
11955 1104 .9927994
11980 1104 .9624569
11985 1104 .9754322
12080 1104 .6091933
12089 1104 1
12103 1104 .9099735
12154 1104 .9844209
12184 1104 6.5716242
12199 1104 2.9123754
12246 1104 .9762471
12294 1104 .9507245
12410 1104 .6616392
12418 1104 1.738397
12420 1104 2.8358582
12423 1104 .791429
12425 1104 2.7823155
12426 1104 .7103537
12431 1104 1.3931711
12432 1104 16.2571467
12434 1104 .4680994
12441 1104 .9490006
12477 1104 1
12539 1104 .9293138
12606 1104 .9931074
12639 1104 .8965517
12645 1104 .7012823
12648 1104 1.8766371
12650 1104 7.5404141
12759 1104 2.9799022
12764 1104 .9426473
12844 1104 2
12874 1104 1.9419336
12941 1104 .8853848
12965 1104 8.0862281
12979 1104 .9664024
12983 1104 3.9853222
12996 1104 .7630671
13060 1104 .9354605
13106 1104 23.961376
13187 1104 .9800725
13213 1104 4.6915242
13225 1104 .8341795
13272 1104 .4154473
13302 1104 .7738773
13310 1104 2.6571054
13313 1104 .9822336
13342 1104 .9510034
13355 1104 5.1313175
13372 1104 .9115175
13461 1104 .8720758
13470 1104 .8401846
13489 1104 5.5821185
13593 1104 .911335
13637 1104 1
13697 1104 .9132931
13789 1104 .9245513
13829 1104 .9199773
13846 1104 .8705004
13882 1104 .8495589
13897 1104 .7872792
13898 1104 2.7531626
13899 1104 .8860459
13991 1104 .8813708
14004 1104 .9086425
14115 1104 1
14147 1104 .8624973
14187 1104 3.5266035
14189 1104 .9036807
14193 1104 .8507001
14201 1104 .9406078
14268 1104 .909027
14319 1104 2.2761325
14320 1104 4.1560458
14355 1104 .9135913
14479 1104 3.2663378
14511 1104 1
14963 1104 1.891363
14965 1104 .7836336
15000 1104 .9404742
15076 1104 .8872586
15173 1104 1
15330 1104 .8731175
15342 1104 .9429879
15427 1104 .9004447
15582 1104 1
15732 1104 12.2416488
15837 1104 .8574601
15933 1104 .9321561
16072 1104 .9510423
16107 1104 .9289778
16233 1104 .8709772
16242 1104 1.9026379
16257 1104 .9661927
16323 1104 .9495973
16324 1104 .971277
16338 1104 .8693412
16439 1104 .9928187
16440 1104 .9876515
16458 1104 1
38 1105 .9502775
39 1105 .7100226
82 1105 .8831538
94 1105 .898573
120 1105 1
122 1105 1.9546857
150 1105 1
153 1105 .9605904
164 1105 1.9536928
189 1105 3.1274418
199 1105 1.873683
227 1105 .8593326
237 1105 .9474109
251 1105 .9606382
258 1105 2.8867901
265 1105 1.8714954
272 1105 1.9157918
275 1105 1.7535935
287 1105 2.9051946
290 1105 .7022553
321 1105 .9313886
327 1105 1.8079987
340 1105 1.8068851
390 1105 .576267
392 1105 2.1559215
428 1105 .7754934
431 1105 52.4753894
433 1105 .4975941
447 1105 .8670511
475 1105 15.0131983
507 1105 1.8752651
512 1105 .8269983
535 1105 .9740685
537 1105 2.855723
541 1105 .3817314
558 1105 .8436927
563 1105 .9329098
594 1105 .8245763
621 1105 .5432193
633 1105 2.776266
637 1105 .9099967
645 1105 .9417345
649 1105 1
674 1105 .8667039
694 1105 .6518513
709 1105 .7630576
755 1105 1
761 1105 .9170574
769 1105 12.6964291
788 1105 .8249104
826 1105 .5623278
838 1105 1.939122
846 1105 1
851 1105 1.9735072
857 1105 2.7106024
865 1105 1.8926219
877 1105 1
893 1105 .8370787
903 1105 2.9138007
915 1105 1.8660493
921 1105 .3825647
924 1105 .5958222
959 1105 1
981 1105 1.197563
991 1105 .7423255
1009 1105 1.4047382
1038 1105 1.8620551
1039 1105 .4050074
1049 1105 .7853668
1052 1105 .7814993
1061 1105 2.6299767
1082 1105 .6005912
1092 1105 .8569534
1101 1105 .5353122
1105 1105 .7114597
1115 1105 .9004892
1158 1105 .585431
1160 1105 1.8792053
1172 1105 .8817334
1182 1105 5.0639331
1190 1105 .863677
1202 1105 .9513281
1208 1105 .9505495
1210 1105 49.7107158
1211 1105 57.7789131
1212 1105 9.6469524
1243 1105 .947032
1250 1105 .4657419
1256 1105 .9423974
1267 1105 .721328
1285 1105 .8039536
1289 1105 .4613841
1326 1105 1.8467301
1367 1105 1.5352295
1385 1105 6.7250201
1412 1105 .9203972
1416 1105 .8097143
1448 1105 .9717439
1487 1105 .9826273
1517 1105 6.382671
1518 1105 1.5399979
1523 1105 1.930927
1528 1105 .9368574
1539 1105 1.7613024
1546 1105 1.9471085
1555 1105 1
1564 1105 .4718411
1565 1105 1
1576 1105 .7521235
1607 1105 1
1609 1105 1
1610 1105 2.8704647
1643 1105 1.5000739
1654 1105 .5766321
1655 1105 3.9571553
1663 1105 7.4816066
1669 1105 1.6252365
1742 1105 3.7826081
1745 1105 12.3396036
1754 1105 .5533128
1769 1105 .8487333
1809 1105 .9185294
1820 1105 .6791295
1838 1105 .7764347
1845 1105 1
1853 1105 .9170416
1855 1105 1.8676808
1874 1105 .1838451
1944 1105 .9563426
2003 1105 .9822525
2004 1105 .5822322
2103 1105 1
2117 1105 1.7944579
2121 1105 .8114871
2204 1105 .7259804
2222 1105 .9530205
2239 1105 .3633404
2263 1105 .8294661
2298 1105 1.9137173
2303 1105 1
2363 1105 8.7598514
2364 1105 .843963
2371 1105 .9621293
2374 1105 .9431579
2387 1105 .9649515
2422 1105 .907097
2437 1105 1.9066275
2459 1105 .849953
2514 1105 .7926695
2518 1105 .8803113
2535 1105 1.9449667
2610 1105 .9638103
2622 1105 .9326656
2635 1105 .7969915
2654 1105 1
2656 1105 .3341928
2665 1105 .8014723
2745 1105 .9210108
2753 1105 7.4747508
2754 1105 5.1503718
2774 1105 .8920814
2777 1105 1.7453847
2800 1105 .8010859
2855 1105 1
2989 1105 2.9458641
3094 1105 1
3112 1105 .9475188
3138 1105 .8585983
3152 1105 .7366521
3279 1105 1.6723266
3283 1105 1
3344 1105 .9322477
3455 1105 .5093185
3553 1105 1
3567 1105 1
3576 1105 .919411
3605 1105 1
3654 1105 .8240432
3676 1105 .8744372
3853 1105 .7754832
3854 1105 1
3865 1105 .8684311
3866 1105 .8316664
3875 1105 2.964996
3909 1105 1.9492582
3950 1105 .4992232
3957 1105 1.7970203
4008 1105 .870501
4068 1105 1
4071 1105 1
4146 1105 .9546968
4154 1105 .7758437
4190 1105 5.8934266
4268 1105 1
4281 1105 1
4301 1105 .9817795
4321 1105 .9198422
4408 1105 .9132543
4434 1105 .9103227
4445 1105 .7898575
4478 1105 .9073293
4479 1105 1
4535 1105 .3327073
4563 1105 1.7810023
4589 1105 1
4612 1105 3.5740481
4618 1105 1.8416045
4619 1105 .7012719
4689 1105 .7567864
4696 1105 .5852468
4733 1105 1.7916308
4740 1105 .8714296
4842 1105 .9016917
4875 1105 .7358844
4880 1105 1
4882 1105 1
4919 1105 1.7268719
4963 1105 .4767753
4966 1105 .3267783
4995 1105 .9537564
5051 1105 .7470335
5143 1105 .8796638
5191 1105 .8839754
5225 1105 .854529
5236 1105 1
5326 1105 .7914618
5348 1105 2.8144935
5381 1105 1.5086294
5519 1105 .9206498
5526 1105 1.4900827
5671 1105 .3080946
5677 1105 1
5680 1105 2.5719161
5681 1105 14.492829
5733 1105 .2569996
5735 1105 1
5780 1105 .6749833
5842 1105 1
5845 1105 .6945345
5919 1105 .8340667
5926 1105 .6978605
5934 1105 .8026857
5981 1105 1
6029 1105 .3087847
6077 1105 .463337
6082 1105 4.5476046
6109 1105 .8252293
6148 1105 .855093
6251 1105 .5898696
6435 1105 1
6482 1105 .9240224
6497 1105 1.3351168
6567 1105 3.8574796
6619 1105 .7281063
6638 1105 .9002716
6672 1105 .9320118
6678 1105 2.8404363
6680 1105 .7383362
6695 1105 4.8977416
6713 1105 .2961676
6812 1105 2.8543086
6876 1105 .9212134
6935 1105 .8962061
6961 1105 .6958739
6990 1105 1
7001 1105 .5474666
7003 1105 1.5271906
7067 1105 1
7082 1105 .6663433
7192 1105 .7542198
7299 1105 .8401157
7300 1105 .9031827
7372 1105 1
7398 1105 1.7862342
7412 1105 2
7422 1105 3.4878013
7475 1105 1
7557 1105 1
7582 1105 3.4979177
7736 1105 .8182225
7878 1105 .9211534
7984 1105 1.9308658
8125 1105 1
8142 1105 1
8303 1105 .7816922
8377 1105 .9473992
8580 1105 .9499002
8766 1105 1.9049539
8804 1105 1
8809 1105 .905855
8827 1105 .2949789
8828 1105 .7092389
8829 1105 .8141765
9005 1105 .755437
9071 1105 .9424928
9095 1105 .8483495
9157 1105 1
9224 1105 .8904975
9234 1105 1
9355 1105 1
9379 1105 .6568487
9424 1105 3.9070204
9425 1105 .8444791
9430 1105 .8983943
9476 1105 1.513574
9481 1105 1
9508 1105 .8667631
9510 1105 .7934778
9538 1105 1
9551 1105 .8174324
9573 1105 2.4005631
9574 1105 3.8096677
9613 1105 1
9622 1105 .8651606
9703 1105 1.7350167
9729 1105 .566542
9773 1105 3.9007363
9779 1105 .9166956
9847 1105 3.7743846
9848 1105 2.8149369
9855 1105 .9011103
9874 1105 .9568014
9954 1105 1.9418433
9995 1105 .8083881
9996 1105 .8952755
10007 1105 2.3127885
10019 1105 4.4039522
10054 1105 .6043675
10080 1105 1
10087 1105 .8879125
10089 1105 1.7947823999999999
10135 1105 4.6150232
10140 1105 36.3454551
10177 1105 .8608456
10342 1105 2.7043347
10367 1105 .5127873
10369 1105 .874884
10388 1105 .9064961
10390 1105 1.9264777
10428 1105 .8185333
10494 1105 .9183531
10554 1105 5.5328669
10584 1105 .7699388
10594 1105 .9391519
10637 1105 2.6694751
10651 1105 1.6300305
10745 1105 6.3815195
10823 1105 .888936
10856 1105 1
10873 1105 1.7685208
10874 1105 1.8845819
10912 1105 1.9571584
10949 1105 1.8958811
10969 1105 1.8668841
10970 1105 1.2327113
11005 1105 .7348978
11033 1105 2.8950202
11068 1105 1.9580392
11069 1105 .684501
11081 1105 .9222011
11109 1105 1
11137 1105 .7491103
11160 1105 .7925125
11188 1105 1
11220 1105 .916623
11276 1105 1.8322206
11342 1105 .7968695
11593 1105 1.5206388
11597 1105 1.6494423
11604 1105 .6798281
11618 1105 2.9130563
11669 1105 1.9709504
11677 1105 1.5636914
11713 1105 1
11744 1105 1.8649009
11760 1105 .867105
11903 1105 .9106949
11933 1105 1
11945 1105 2
11955 1105 .9835706
11980 1105 2.9143382
11985 1105 .9439438
11987 1105 .9333411
12037 1105 .9584491
12041 1105 .291972
12080 1105 3.1083001
12094 1105 .850669
12102 1105 2.8065883
12114 1105 1.1362011
12121 1105 .9243832
12161 1105 .8171825
12184 1105 4.0225792
12199 1105 .8000677
12241 1105 .9565508
12246 1105 .9458032
12281 1105 1
12339 1105 2
12340 1105 .9035385
12410 1105 .2279655
12417 1105 .6898306
12418 1105 1.4031031
12419 1105 3.6269465
12420 1105 2.6254792
12422 1105 1.2700876
12425 1105 6.5033114
12426 1105 6.339117
12427 1105 1.577516
12431 1105 5.6154045
12432 1105 30.1782783
12433 1105 .6045596
12435 1105 2.7238582
12441 1105 2.8836351
12453 1105 .7314277
12551 1105 5.7830297
12567 1105 1.8405016
12581 1105 3.9602707
12603 1105 .9639784
12645 1105 7.3184187
12646 1105 1.625607
12647 1105 .9114438
12648 1105 4.718524
12650 1105 37.8246069
12663 1105 .9462427
12671 1105 1.9010298
12707 1105 .8389414
12759 1105 .9541431
12787 1105 2.3075019
12790 1105 .6551005
12791 1105 .3785912
12828 1105 .696026
12874 1105 .8675105
12892 1105 1.7450203
12913 1105 .7695127
12920 1105 1
12965 1105 25.3516754
12975 1105 .6731262
12979 1105 .9233408
12980 1105 .54266
12988 1105 1.8453988
12996 1105 5.4593926
13002 1105 .480198
13009 1105 1.7442361
13064 1105 1.7731566
13080 1105 1.6904145
13101 1105 .8096213
13104 1105 .7931593
13105 1105 5.500708
13106 1105 60.5034213
13122 1105 .9181686
13131 1105 1
13132 1105 .8156612
13138 1105 3.9714457
13149 1105 1.7060008
13156 1105 1.4473089
13213 1105 5.2961537
13225 1105 .621649
13262 1105 .8139297
13267 1105 1.9698228
13272 1105 6.666232
13291 1105 1
13306 1105 4.5911211
13309 1105 .8768803
13310 1105 5.2176208
13313 1105 .9594625
13319 1105 .7056516
13334 1105 1
13355 1105 12.0179358
13416 1105 .4550447
13418 1105 2.8697883
13461 1105 1.7081167
13481 1105 .7059282
13485 1105 .6980653
13489 1105 11.0465238
13512 1105 1.6133752
13513 1105 1.892123
13533 1105 .8531173
13593 1105 .7976939
13602 1105 .913315
13620 1105 .946609
13623 1105 .6706899
13625 1105 .8669135
13645 1105 .9680401
13696 1105 .6957497
13701 1105 2.8475275
13721 1105 1.7659489
13789 1105 4.8278494
13791 1105 .796164
13792 1105 .898667
13794 1105 1
13828 1105 2.7688346
13897 1105 .5146371
13898 1105 3.4367936
13915 1105 1
13926 1105 .8230853
14004 1105 1.7915504
14107 1105 1.4225749
14147 1105 2.6862615
14187 1105 10.9198558
14191 1105 .813658
14193 1105 .659344
14200 1105 1.4601258
14244 1105 .7299731
14268 1105 2.7924278
14274 1105 1.9343833
14295 1105 2.6534873
14306 1105 .9040911
14319 1105 11.3483586
14320 1105 12.074358
14336 1105 .7279454
14397 1105 .8091292
14405 1105 .8450541
14413 1105 1.2904095
14490 1105 2.5833609
14509 1105 .8812676
14512 1105 .8889418
14514 1105 .733436
14677 1105 .6813748
14696 1105 1.5250345
14770 1105 .9601892
14776 1105 .9459882
14780 1105 1.9474085
14951 1105 .9513694
14963 1105 .7521241
14965 1105 3.506319
14984 1105 .6991363
14999 1105 .8021756
15001 1105 .913202
15040 1105 1
15076 1105 2.7427591
15113 1105 .6847548
15232 1105 .7199238
15234 1105 .7604117
15342 1105 .869916
15356 1105 1.9609827
15427 1105 1.7728457
15454 1105 1.9274458
15537 1105 .9611248
15661 1105 1
15675 1105 1
15732 1105 25.9879875
15837 1105 .674768
15860 1105 1
16072 1105 .8882937
16103 1105 .9216123
16112 1105 .9060147
16235 1105 .8897379
16242 1105 .7778499
16322 1105 2.9179135
16330 1105 1
16331 1105 .6397648
16333 1105 1.4156719
16334 1105 1.6575531
16337 1105 1.9395997
16342 1105 1
16381 1105 1.9504894
16390 1105 .9525575
16394 1105 1
16511 1105 .8296563
10 1106 2
39 1106 .78197998
59 1106 1.92452525
173 1106 .82108561
189 1106 .59211368
209 1106 1.96623421
275 1106 .81473881
327 1106 .8556435
340 1106 .85480622
390 1106 .68141557
392 1106 1.36537802
394 1106 .64723371
421 1106 .93212917
428 1106 2.83120426
429 1106 2.60544142
431 1106 47.07964463
475 1106 10.49881205
541 1106 .53515364
545 1106 .6240732
553 1106 1
621 1106 1.65656856
633 1106 .83178521
670 1106 1
676 1106 1.45673566
694 1106 1.73824376
742 1106 1
761 1106 1.93763945
765 1106 .56018787
769 1106 18.76435226
857 1106 .78241585
863 1106 .86969115
873 1106 .59124425
893 1106 1.87750729
916 1106 .62190529
921 1106 3.5357801
924 1106 3.69611814
951 1106 .90988171
981 1106 3.39668622
983 1106 .79889421
1009 1106 2.55245128
1034 1106 1
1061 1106 1.72179728
1062 1106 3.56145538
1064 1106 .55928395
1127 1106 .73629843
1147 1106 .64184821
1158 1106 .68830555
1172 1106 .91108101
1174 1106 .94316848
1178 1106 1
1182 1106 12.2962164
1210 1106 55.76768633
1211 1106 99.06710877
1212 1106 15.98270866
1289 1106 2.59504066
1304 1106 .35596343
1306 1106 .16134143
1350 1106 .78996475
1367 1106 .65056143
1379 1106 .94661895
1381 1106 .90243877
1385 1106 1.79325585
1431 1106 .47040267
1467 1106 .94305439
1495 1106 1.46008923
1508 1106 1
1515 1106 .835544
1516 1106 7.77319657
1517 1106 9.78400823
1518 1106 .65414659
1537 1106 1.59710426
1539 1106 1.8205348
1567 1106 .59274002
1643 1106 1.62412965
1654 1106 .68169003
1694 1106 .76793363
1705 1106 .80359159
1745 1106 12.99977608
1754 1106 1.66415739
1783 1106 2.80872594
1796 1106 .89779873
1802 1106 1
1803 1106 .91302562
1809 1106 .93874618
1833 1106 1
1871 1106 1
1874 1106 1.38637242
1886 1106 .87308586
1925 1106 .81063506
1989 1106 .86577118
1999 1106 5.61005593
2070 1106 .82651415
2203 1106 1
2349 1106 .51522226
2353 1106 .90425522
2387 1106 .97364872
2482 1106 .88657509
2516 1106 1
2656 1106 .49941162
2665 1106 .85073657
2744 1106 1.93637093
2753 1106 4.60509045
2754 1106 13.36120544
2954 1106 .60337012
2979 1106 .94320357
2998 1106 .56926152
3053 1106 1
3094 1106 1
3138 1106 .8936869
3258 1106 .95819547
3268 1106 1
3279 1106 1.75363817
3418 1106 1.88008181
3433 1106 1
3439 1106 .70178322
3455 1106 1.63108021
3493 1106 .83345547
3520 1106 .69955011
3655 1106 1
3676 1106 .90559541
3829 1106 .81684716
3843 1106 1
3866 1106 .87343806
3936 1106 .9046042
3977 1106 1
3994 1106 .85844594
4005 1106 1
4129 1106 .88002563
4338 1106 .54366935
4386 1106 1
4445 1106 .84200395
4484 1106 .85459465
4563 1106 2.8353462
4612 1106 .67974724
4627 1106 .88521467
4696 1106 1.68816704
4820 1106 .81022541
4875 1106 .80142416
4907 1106 .86290206
4919 1106 4.79464811
4921 1106 1
4963 1106 .60661256
5053 1106 .66114763
5070 1106 1
5081 1106 1
5201 1106 .92701484
5359 1106 3.86162424
5381 1106 .6305621
5462 1106 .78343514
5523 1106 1.78895583
5526 1106 .61661775
5671 1106 .47978964
5675 1106 .76732573
5680 1106 8.17444062
5681 1106 23.10757141
5682 1106 .80495219
5845 1106 .77033522
5847 1106 .91244764
5849 1106 .50725278
5888 1106 1.7137822
5948 1106 1
6082 1106 1.65986569
6109 1106 .86859836
6187 1106 .66620293
6269 1106 13.71471527
6348 1106 .90538513
6368 1106 .45692444
6486 1106 .26211089
6547 1106 .65800021
6577 1106 .79157234
6713 1106 .47082228
6726 1106 .89780502
6790 1106 .93481913
6812 1106 .89046163
6961 1106 1.7713422
7003 1106 1.64451741
7052 1106 .47867854
7398 1106 .8392798
7422 1106 .61490247
7582 1106 6.62250849
7731 1106 .82546644
7766 1106 .50253799
7994 1106 .96981228
8011 1106 .6323514
8231 1106 .91865186
8259 1106 .86699795
8283 1106 .89505974
8319 1106 1.88576962
8434 1106 1
8755 1106 .71030612
8828 1106 .78139069
8829 1106 .86028829
8851 1106 1
8998 1106 .73779553
9005 1106 1.81612489
9092 1106 2.46636665
9147 1106 .91197774
9265 1106 .89130786
9287 1106 2.77848016
9288 1106 3.70819116
9439 1106 .28174783
9457 1106 .68707376
9542 1106 .36000625
9573 1106 3.54931227
9574 1106 .85689831
9613 1106 1
9729 1106 .67410381
9733 1106 .85692539
9855 1106 .9256496
10002 1106 .77824987
10003 1106 1.54445052
10007 1106 4.48331877
10019 1106 10.55186036
10048 1106 .92650074
10089 1106 .84570673
10135 1106 .71055449
10140 1106 24.99676812
10283 1106 .88704163
10320 1106 .82456743
10335 1106 .49629556
10342 1106 3.77770347
10428 1106 .8635639
10449 1106 1.94262402
10466 1106 .74698242
10493 1106 .74096696
10554 1106 1.64878513
10592 1106 .93830021
10637 1106 .75149421
10649 1106 1
10651 1106 2.72183778
10663 1106 .70883351
10668 1106 1.82454637
10745 1106 5.53499426
10874 1106 .91322271
10956 1106 .82350127
11011 1106 1
11063 1106 .86026995
11076 1106 .95596166
11137 1106 .81136808
11165 1106 .76139578
11344 1106 1.6446932
11573 1106 .90799517
11592 1106 2.72445736
11604 1106 2.75927817
11638 1106 .89310299
11704 1106 .2537956
11728 1106 1.83815899
11748 1106 .86590259
11765 1106 .83443381
11766 1106 .92099715
11903 1106 1.93285579
12005 1106 .60334522
12012 1106 .94166837
12057 1106 .80775716
12062 1106 1
12080 1106 6.32957378
12112 1106 .94331198
12130 1106 .57209008
12170 1106 .84630635
12184 1106 3.26512436
12416 1106 .80793227
12417 1106 .76679855
12419 1106 4.71951907
12420 1106 .71841588
12421 1106 .79122222
12423 1106 1.64219788
12424 1106 .88179002
12425 1106 1.62656379
12426 1106 4.50311387
12428 1106 .89343548
12431 1106 4.9589893
12432 1106 31.86366848
12434 1106 .08752824
12539 1106 .87873827
12553 1106 .55828686
12567 1106 .88008085
12603 1106 .97291709
12645 1106 2.48755187
12646 1106 .71851195
12650 1106 29.34961185
12671 1106 1.92558909
12759 1106 .96552238
12764 1106 1.90161192
12772 1106 .84668082
12786 1106 .63043374
12787 1106 .47934403
12788 1106 .55712397
12791 1106 .53279266
12792 1106 .78568125
12793 1106 1
12892 1106 1.80829301
12965 1106 8.00144483
12975 1106 .7542393
12978 1106 1
12980 1106 .65614807
12988 1106 .88376278
13008 1106 .54803488
13015 1106 .75102122
13080 1106 .76723754
13106 1106 71.35627598
13213 1106 4.47081186
13262 1106 .86010273
13272 1106 2.99720403
13302 1106 1.61208811
13306 1106 .69258367
13310 1106 1.41176674
13311 1106 .59645693
13325 1106 .83442347
13342 1106 .91594663
13355 1106 9.50978135
13362 1106 .95750181
13380 1106 .88811544
13418 1106 .90210013
13420 1106 .93754617
13489 1106 9.28312716
13512 1106 .7093154
13513 1106 .16704061
13536 1106 1
13623 1106 .75240756
13641 1106 .82998936
13696 1106 .77124884
13814 1106 .86440105
13828 1106 .82619789
13882 1106 .7419194
13898 1106 .57655224
13991 1106 1.79649248
14004 1106 .84327677
14107 1106 1.56586184
14187 1106 12.18789158
14189 1106 .83476493
14193 1106 2.74387716
14200 1106 1.59409456
14268 1106 .84393645
14295 1106 .73947378
14319 1106 5.75821038
14320 1106 5.55220247
14413 1106 1.4664931
14479 1106 .74140773
14512 1106 .91650072
14513 1106 .52329539
14696 1106 .64289632
14963 1106 .81363402
14964 1106 .88218355
14965 1106 .628825
15075 1106 .69357275
15076 1106 .80659294
15085 1106 .65285869
15158 1106 .84182239
15179 1106 .89141725
15732 1106 24.98356097
15742 1106 .84254136
15748 1106 .89050243
16233 1106 .77866223
16239 1106 .52397126
16284 1106 3.66076335
16375 1106 4.43018456
16400 1106 4.63999651
16423 1106 1
16591 1106 .63043374
38 1107 1.96476452
72 1107 .89241284
87 1107 .89365647
94 1107 1.92812456
119 1107 1
122 1107 1.96788838
164 1107 .96718476
199 1107 1.91048644
200 1107 .92722494
275 1107 1.82538601
286 1107 1.90633027
287 1107 .93281694
312 1107 .88876451
321 1107 .95137908
327 1107 .86393985
333 1107 1
340 1107 3.86315069
392 1107 .40185055
395 1107 .76742812
422 1107 2
428 1107 .84090517
429 1107 .6281172
431 1107 37.70725126
447 1107 1.90578683
461 1107 .95981928
475 1107 2.75750102
537 1107 .89775929
553 1107 1
563 1107 .95245709
587 1107 1
594 1107 4.87568742
611 1107 1
613 1107 .92952047
619 1107 1
633 1107 2.84145273
648 1107 .98524735
655 1107 .68945232
674 1107 1.90554079
675 1107 1.527185
676 1107 .48795774
694 1107 .75328722
749 1107 .82587644
761 1107 .94122339
778 1107 .85436918
788 1107 1.87592418
851 1107 .98122608
857 1107 2.79492068
865 1107 .92390739
902 1107 2.95562446
903 1107 .93891555
908 1107 .79043944
921 1107 5.5624594
941 1107 .96895041
992 1107 1
1009 1107 .57817247
1020 1107 .92750478
1061 1107 .73778594
1132 1107 .95791673
1144 1107 .95059455
1145 1107 .07938039
1158 1107 .70621902
1160 1107 1.91439979
1172 1107 .9161913
1182 1107 6.33666373
1208 1107 1.96495727
1210 1107 16.12586528
1211 1107 19.4655508
1212 1107 2.04117368
1243 1107 .96246465
1256 1107 .95918038
1290 1107 1.97216443
1326 1107 1.8913865
1367 1107 .67064411
1381 1107 .90804574
1385 1107 6.8051377
1397 1107 .85620918
1432 1107 .94485826
1437 1107 1
1448 1107 1.97997653
1517 1107 5.85389281
1518 1107 1.67402322
1522 1107 .81276895
1529 1107 .84476071
1536 1107 1
1539 1107 6.83084889
1546 1107 1.96251885
1610 1107 1.90820588
1611 1107 2.95154422
1617 1107 .95690079
1623 1107 .92809031
1630 1107 .95290564
1643 1107 3.64573139
1663 1107 10.63264467
1674 1107 .36123511
1712 1107 .9832711
1715 1107 .88837798
1741 1107 .94702255
1742 1107 2.84594701
1745 1107 10.11473147
1756 1107 .87500021
1791 1107 .97073
1803 1107 1.91802415
1829 1107 1.95230473
1838 1107 3.84157223
1840 1107 .97157486
1866 1107 .98768665
1874 1107 .42163837
1999 1107 .63246651
2003 1107 .98742341
2051 1107 1
2117 1107 .85434424
2212 1107 .96857465
2216 1107 .93650421
2233 1107 1
2242 1107 1
2243 1107 .97599725
2263 1107 .87915251
2271 1107 .96718003
2335 1107 1
2363 1107 13.82982062
2437 1107 .93383236
2475 1107 1
2501 1107 .8726304
2517 1107 .93727475
2564 1107 .73229855
2582 1107 1
2584 1107 .84684278
2625 1107 .9401058
2641 1107 1.80422342
2650 1107 1
2656 1107 .52818106
2738 1107 2
2753 1107 5.6277864
2754 1107 3.39791777
2800 1107 .85904115
2979 1107 .94646773
3000 1107 1
3109 1107 .61602033
3112 1107 .9628096
3233 1107 .75182422
3234 1107 .75304644
3279 1107 1.7677969
3282 1107 1
3299 1107 .93202003
3301 1107 1
3343 1107 1
3344 1107 1.95198791
3411 1107 .88126599
3439 1107 .71892212
3455 1107 .6522825
3515 1107 .98302794
3566 1107 1
3576 1107 .94289123
3676 1107 1.91102096
3752 1107 1
3789 1107 .96366084
3814 1107 1
3830 1107 1
3853 1107 .84089797
3865 1107 1.90676475
3884 1107 .90779064
3888 1107 .93114064
3909 1107 3.96404222
3936 1107 1.91008672
4006 1107 .86710225
4068 1107 2
4095 1107 .88532755
4146 1107 .96789623
4289 1107 .93361149
4301 1107 .9870882
4321 1107 .94319685
4336 1107 2
4349 1107 1.91568486
4358 1107 1.89224306
4374 1107 1
4486 1107 .86381198
4557 1107 .87907418
4578 1107 1
4612 1107 2.69815257
4688 1107 .85204969
4740 1107 .90888961
4869 1107 1
4907 1107 .87078125
4919 1107 1.80644994
4921 1107 1
4945 1107 1.90893036
4968 1107 .97750854
5018 1107 1
5051 1107 .82073733
5053 1107 2.6806219
5061 1107 1
5143 1107 .91472472
5223 1107 .93718916
5236 1107 1
5292 1107 1
5342 1107 .93228037
5348 1107 1.86854234
5359 1107 .86957687
5494 1107 .8935538
5574 1107 .92507346
5635 1107 1.9193816
5676 1107 2
5677 1107 1
5680 1107 3.27935782
5681 1107 17.38874547
5692 1107 1
5702 1107 .80956272
5728 1107 .66149141
5830 1107 .85586104
5845 1107 .78353435
5847 1107 1.91747938
5949 1107 1
5966 1107 1
6002 1107 1.96557048
6150 1107 .86166154
6225 1107 1
6269 1107 .73111094
6311 1107 1
6361 1107 1.48171881
6382 1107 .94269847
6468 1107 .76892677
6497 1107 .52883587
6499 1107 .97712671
6530 1107 .67183651
6548 1107 1
6549 1107 .93897699
6567 1107 1.89900406
6577 1107 .80355094
6636 1107 .83094514
6680 1107 1.81457402
6695 1107 3.9275354
6713 1107 .50123479
6715 1107 .90473192
6726 1107 1.9036783
6742 1107 .82707903
6745 1107 1
6790 1107 .93856515
6813 1107 1
6830 1107 .95058061
6857 1107 .87526421
6876 1107 1.94416852
6907 1107 .95697989
6959 1107 .73610376
7003 1107 .66494744
7032 1107 .84445787
7060 1107 .83011538
7146 1107 .89095679
7160 1107 1
7207 1107 .82559986
7218 1107 1.86786184
7300 1107 .93139119
7398 1107 .84851659
7441 1107 1
7493 1107 1
7566 1107 1
7582 1107 .6442034
7583 1107 .90765906
7647 1107 1
7780 1107 .62876832
7878 1107 .94412596
8036 1107 .93627857
8042 1107 .92968073
8107 1107 1
8188 1107 2
8231 1107 .92332704
8258 1107 .72412774
8259 1107 .87464174
8349 1107 .92267407
8428 1107 1
8441 1107 .72689507
8495 1107 .82310486
8520 1107 .9337417
8725 1107 .74796125
8766 1107 5.93264637
8769 1107 .91197302
8797 1107 .84147205
8809 1107 .93328489
8829 1107 2.86831769
8860 1107 .29680041
8899 1107 2
9005 1107 1.82669242
9032 1107 .93175012
9059 1107 .9553103
9135 1107 .8650652
9258 1107 1
9265 1107 .89755454
9287 1107 2.79121119
9288 1107 .72496178
9289 1107 1.89864844
9372 1107 .49321195
9373 1107 .95238865
9394 1107 1
9404 1107 2.59867902
9424 1107 1.93411075
9425 1107 .88979137
9477 1107 .89367749
9497 1107 1
9510 1107 2.85364972
9521 1107 .89479531
9537 1107 4.95453429
9538 1107 1
9541 1107 1.90353638
9542 1107 1.3967875
9558 1107 .8640562
9559 1107 .91550456
9573 1107 .57521386
9574 1107 .86512255
9583 1107 1
9719 1107 .75028937
9773 1107 .9296576
9779 1107 .94096703
9847 1107 9.84011945
9848 1107 1.86885653
9849 1107 .94072455
9870 1107 .70190458
9925 1107 .9393028
9954 1107 .95878775
10019 1107 4.57761551
10054 1107 .71963821
10089 1107 .85457416
10094 1107 1
10113 1107 .44363848
10114 1107 2
10135 1107 1.72718929
10140 1107 16.28431018
10160 1107 .89964618
10216 1107 .90534956
10248 1107 .89551174
10342 1107 3.79047913
10353 1107 .95137043
10369 1107 .91133757
10455 1107 .91446948
10458 1107 .87535788
10554 1107 4.6689699
10586 1107 .90514849
10647 1107 .88736428
10651 1107 1.73782411
10668 1107 1.83462991
10745 1107 4.56171873
10788 1107 .93664521
10866 1107 .81503551
10873 1107 2.83596414
10941 1107 .3437908
10957 1107 .88474712
11006 1107 .75487816
11033 1107 1.92560693
11046 1107 .95518459
11069 1107 1.77642413
11077 1107 1.97174914
11081 1107 .94486847
11090 1107 1
11111 1107 .98337259
11137 1107 .822209
11213 1107 .75789761
11276 1107 1.88110448
11342 1107 1.85605321
11344 1107 1.66511313
11351 1107 .71551498
11573 1107 .91328281
11592 1107 1.74029314
11597 1107 2.75158009
11604 1107 1.77311276
11618 1107 3.93838802
11677 1107 .69081342
11704 1107 1.29668091
11743 1107 .83011861
11744 1107 .90426307
11748 1107 1.87360934
11782 1107 1
11785 1107 .88649613
11791 1107 .853429
11903 1107 2.93671465
11956 1107 .91059167
11960 1107 .97857972
11980 1107 2.93929648
11981 1107 .89056123
11987 1107 1.9527627
12037 1107 1.97055531
12052 1107 1
12057 1107 .8188056
12080 1107 .36810402
12091 1107 .77272187
12110 1107 1
12111 1107 .91652581
12123 1107 1
12184 1107 3.30735859
12199 1107 1.85831959
12241 1107 .96921006
12277 1107 .90713539
12329 1107 .75649038
12339 1107 1
12340 1107 7.93164335
12410 1107 .45290396
12417 1107 1.78020093
12419 1107 3.73563867
12420 1107 .73459887
12422 1107 1.4827534
12426 1107 .53167055
12427 1107 1.70061008
12431 1107 1.0188175
12432 1107 9.33127374
12441 1107 4.91753892
12539 1107 .88570733
12551 1107 11.84624576
12567 1107 .88697275
12581 1107 .97184613
12603 1107 .97447358
12606 1107 .98885527
12624 1107 .90483818
12630 1107 2
12645 1107 5.51700291
12648 1107 1.80053428
12650 1107 4.78928933
12671 1107 3.92986558
12679 1107 .90860127
12757 1107 .94656543
12758 1107 1
12759 1107 1.96750385
12772 1107 .85549226
12788 1107 1.58257661
12792 1107 .79799842
12848 1107 .94122288
12866 1107 1.98165514
12892 1107 .81931066
12896 1107 1
12899 1107 .91016172
12965 1107 6.28871812
12975 1107 1.76836348
12983 1107 .97626738
12984 1107 .90669455
12986 1107 2
12996 1107 8.61690292
13008 1107 2.57400988
13019 1107 .93117682
13070 1107 1.54792858
13080 1107 .78061469
13105 1107 4.6461807
13106 1107 25.85304173
13138 1107 1.97976519
13149 1107 .79165981
13213 1107 3.50122498
13267 1107 .97861519
13272 1107 5.05483598
13302 1107 .63438189
13310 1107 2.44557324
13313 1107 1.97127343
13332 1107 1
13350 1107 .88753876
13361 1107 .8666187
13362 1107 .95994423
13365 1107 .91151534
13372 1107 .85693254
13395 1107 .96440734
13397 1107 .93554715
13417 1107 .93866853
13432 1107 .66424497
13456 1107 .97506364
13489 1107 5.32432675
13495 1107 .84691105
13511 1107 .93678782
13512 1107 1.72602142
13587 1107 .94307253
13598 1107 .97158993
13606 1107 .80403808
13613 1107 .93175716
13623 1107 1.76663701
13625 1107 1.90568934
13645 1107 .97735185
13696 1107 .78439546
13701 1107 .89195159
13721 1107 2.83414155
13789 1107 4.87800686
13810 1107 .70153129
13813 1107 1
13828 1107 .83618652
13856 1107 .97157197
14004 1107 .85228385
14009 1107 .70863805
14033 1107 .8633266
14044 1107 .55498942
14107 1107 .59081231
14187 1107 5.23456448
14193 1107 1.75859686
14197 1107 .88125178
14200 1107 2.61742246
14201 1107 .90396863
14274 1107 .95350129
14295 1107 6.75444655
14319 1107 2.8295776
14320 1107 5.63540922
14336 1107 1.80721071
14413 1107 .49715441
14414 1107 .95329225
14479 1107 2.81374062
14508 1107 .90265561
14510 1107 .71236207
14512 1107 1.92129953
14620 1107 .92769243
14677 1107 2.77420882
14703 1107 .78663817
14776 1107 1.96172497
14965 1107 1.6501569
15001 1107 .93849131
15075 1107 1.71118351
15076 1107 1.81770829
15114 1107 1
15130 1107 1
15134 1107 1
15148 1107 1
15212 1107 .82094191
15289 1107 .90373022
15427 1107 .83902893
15446 1107 .98526172
15450 1107 1
15454 1107 .94858502
15732 1107 8.15691953
15733 1107 .86678988
15739 1107 1
15762 1107 1.70275564
15837 1107 4.76952697
16219 1107 .96480558
16257 1107 1.94533689
16284 1107 1.68025971
16294 1107 .8304444
16322 1107 .94183005
16323 1107 .91850376
16332 1107 2.5906982
16333 1107 1.5859206
16342 1107 1
16390 1107 .96638026
16391 1107 .95217412
16399 1107 .9645866
16400 1107 2.66068636
16439 1107 .9883885
16440 1107 1.98003371
45 1108 .8780593
72 1108 .9241829
164 1108 .976875
169 1108 .9803052
178 1108 .7018386
199 1108 .9369194
200 1108 .9487151
212 1108 .951241
227 1108 .9297531
237 1108 .9737379
340 1108 .9035618
428 1108 .8878853
429 1108 2.7379328
431 1108 19.7466605
524 1108 1
537 1108 .9279506
553 1108 1
563 1108 1.9664963
571 1108 .9345967
594 1108 3.9123964
621 1108 .7718916
694 1108 .8261406
761 1108 1.9585799
769 1108 8.8508711
770 1108 .7286879
779 1108 2
780 1108 1
838 1108 .9695986
878 1108 .9297197
921 1108 3.6916635
941 1108 .9781192
1021 1108 1
1049 1108 .8928159
1061 1108 .8152167
1062 1108 .7087171
1082 1108 .8005422
1102 1108 .9162373
1109 1108 .8860213
1125 1108 .9619653
1135 1108 .972433
1172 1108 .9409397
1178 1108 1
1182 1108 4.5325444
1186 1108 .7393234
1190 1108 .9319227
1200 1108 .9682864
1208 1108 .9753053
1210 1108 5.8604747
1211 1108 21.3951486
1212 1108 4.3243114
1290 1108 .9803842
1303 1108 .9478187
1326 1108 1.9234596
1330 1108 1
1385 1108 2.8626798
1447 1108 .9556706
1472 1108 .7443846
1495 1108 .6413893
1515 1108 .8907677
1516 1108 .1851527
1517 1108 10.1923339
1518 1108 2.7702829
1539 1108 .8807986
1607 1108 1
1610 1108 .9353123
1611 1108 .965853
1618 1108 .3791541
1623 1108 .949325
1630 1108 .9668124
1643 1108 .7503456
1647 1108 .9204734
1648 1108 .8697642
1655 1108 .9786041
1663 1108 6.7411233
1688 1108 .9035744
1731 1108 .9648467
1742 1108 3.8914383
1745 1108 20.671444
1756 1108 .9119122
1770 1108 .866719
1776 1108 .9032353
1807 1108 .8206838
1855 1108 .9339221
1887 1108 .9371867
1895 1108 1
1945 1108 1
2003 1108 .9911372
2032 1108 1
2243 1108 .9830852
2361 1108 .8826678
2363 1108 6.8800739
2371 1108 .981088
2399 1108 .8909775
2473 1108 .962233
2475 1108 1
2525 1108 .9394815
2665 1108 .9008587
2744 1108 .9577373
2753 1108 10.7376996
2754 1108 9.5757103
2765 1108 1
2800 1108 .9006658
2861 1108 1
2877 1108 .8802065
2931 1108 .9153263
3094 1108 1
3246 1108 1
3344 1108 .9661657
3362 1108 .9509546
3455 1108 .7549621
3477 1108 1
3515 1108 1.9880397
3676 1108 .9372961
3706 1108 1
3721 1108 1
3865 1108 .9342968
3912 1108 .7665803
3942 1108 .7849323
4019 1108 1
4069 1108 1
4085 1108 .9824577
4095 1108 .9191899
4281 1108 1
4408 1108 .9566807
4535 1108 .6667656
4557 1108 .9147831
4563 1108 .8906364
4612 1108 4.787287
4740 1108 .9357942
4850 1108 1
4889 1108 1.9544797
4919 1108 .8636045
4962 1108 .8609621
4970 1108 .9050659
5083 1108 .9672374
5242 1108 1
5342 1108 .9522777
5359 1108 .9080903
5381 1108 .754618
5523 1108 .8598237
5586 1108 1
5671 1108 .6544744
5680 1108 2.7874569
5681 1108 15.7504313
5728 1108 2.7614517
5845 1108 .8474558
5850 1108 .9640269
5888 1108 2.8098931
5969 1108 .8792549
6082 1108 2.7740816
6152 1108 .8534229
6157 1108 1
6181 1108 .894049
6549 1108 .9569969
6571 1108 .9436322
6635 1108 .9682643
6680 1108 1.8693296
6695 1108 .9489339
6897 1108 1
7040 1108 1.7928005
7047 1108 .9759708
7190 1108 .9671813
7202 1108 1.8956513
7227 1108 1
7403 1108 1
7411 1108 1
7502 1108 1
7535 1108 .9087257
7556 1108 .9093927
7572 1108 1
7646 1108 .9377535
7876 1108 1
7976 1108 .9349991
7984 1108 1.9654756
8036 1108 .9550953
8261 1108 .8830392
8303 1108 .8909808
8766 1108 1.9525356
8809 1108 .9529856
8828 1108 1.8547989
8878 1108 2
9224 1108 .9453163
9288 1108 1.8061795
9386 1108 .8171045
9476 1108 .7570873
9484 1108 1
9492 1108 1
9506 1108 .9588811
9510 1108 1.8968664
9516 1108 .9478304
9518 1108 .6592805
9531 1108 .9568133
9573 1108 1.7006516
9574 1108 1.9049513
9637 1108 .9010234
9773 1108 2.9504294
9779 1108 .9583992
9847 1108 4.8873316
9848 1108 1.9075827
9914 1108 .9336929
9925 1108 .9572264
9954 1108 1.9709576
9992 1108 .9082083
10003 1108 .6974224
10019 1108 5.702344
10140 1108 22.6768353
10320 1108 2.8834771
10342 1108 2.8523498
10369 1108 .9375192
10388 1108 .9533058
10428 1108 .9093786
10554 1108 .7667218
10584 1108 .8851114
10637 1108 .8349416
10651 1108 .8152436
10677 1108 .9347457
10745 1108 1.6911415
10784 1108 .9885621
10935 1108 .720021
10969 1108 1.9335242
11033 1108 3.9475749
11063 1108 .9071908
11068 1108 .9790455
11081 1108 .9611486
11129 1108 1
11153 1108 1
11213 1108 .8293895
11236 1108 1
11430 1108 .7338861
11593 1108 .2612326
11597 1108 .8249375
11604 1108 1.8401117
11735 1108 .9285189
11744 1108 .9325338
11820 1108 .7014621
11903 1108 .9554026
11945 1108 1
11955 1108 .9917954
11960 1108 .984905
11985 1108 .9720065
11987 1108 .9667117
12012 1108 .9612559
12037 1108 .9792502
12057 1108 .8723116
12080 1108 2.5547005
12123 1108 1
12184 1108 6.5118929
12193 1108 .3621918
12199 1108 .9001573
12246 1108 .9729351
12294 1108 .9438537
12340 1108 2.9518288
12415 1108 .8043438
12418 1108 .70192
12420 1108 .8129708
12421 1108 .861329
12422 1108 .6354943
12425 1108 1.7519623
12426 1108 3.6699664
12427 1108 .7890188
12428 1108 3.9292195
12430 1108 2.7516701
12431 1108 4.3085569
12432 1108 11.5958192
12435 1108 .8620996
12441 1108 .9418894
12551 1108 3.8916488
12587 1108 .8779552
12603 1108 .9820114
12606 1108 .9921463
12645 1108 4.6596301
12646 1108 .8130346
12650 1108 3.9185846
12671 1108 3.950576
12759 1108 5.9770998
12764 1108 .9346503
12800 1108 .8846585
12866 1108 .9870723
12874 1108 2.933837
12892 1108 1.8726675
12893 1108 .919361
12894 1108 .9133139
12907 1108 1.9068796
12923 1108 .9352044
12965 1108 3.6799416
12975 1108 1.8367649
12996 1108 .73003
13000 1108 .7701921
13002 1108 .7404199
13009 1108 .872276
13019 1108 .9515
13064 1108 .8867183
13077 1108 .9253234
13104 1108 .8967073
13106 1108 20.2588073
13122 1108 .9591348
13149 1108 3.8531819
13156 1108 1.7239956
13213 1108 4.6485113
13225 1108 .8110581
13272 1108 2.3339393
13306 1108 1.795813
13311 1108 .7319652
13313 1108 .9797563
13315 1108 1
13325 1108 .8900235
13350 1108 .9207481
13355 1108 8.0101914
13361 1108 .9060057
13365 1108 2.9376445
13375 1108 .8268129
13417 1108 .9567795
13456 1108 .9824273
13463 1108 .9402832
13481 1108 .8531456
13489 1108 4.5238505
13513 1108 .4467454
13593 1108 .8989718
13598 1108 .9799793
13602 1108 1.956711
13701 1108 .9238579
13792 1108 .9493961
13814 1108 .9099347
13832 1108 .9458965
13898 1108 1.7187445
13991 1108 .8648296
14004 1108 .8959039
14107 1108 .7116439
14187 1108 8.4605947
14189 1108 2.8902503
14193 1108 .8298823
14268 1108 2.896342
14306 1108 .9521047
14319 1108 3.1751989
14320 1108 5.0383676
14332 1108 2.9762276
14336 1108 .8641407
14397 1108 .9046824
14413 1108 .6456428
14414 1108 .9670849
14479 1108 1.1640385
14490 1108 1.7919376
14512 1108 .9445395
14629 1108 1.9582688
14677 1108 .8408841
14776 1108 .9730274
14951 1108 .9757147
14963 1108 1.876215
14965 1108 1.7534642
15000 1108 2.9321741
15004 1108 .9657104
15075 1108 .7964699
15158 1108 .8949379
15232 1108 .8601348
15342 1108 .9350383
15356 1108 .9805154
15427 1108 .8865631
15454 1108 1.9637677
15473 1108 1
15621 1108 .8196695
15732 1108 4.9964703
15750 1108 .9818904
16072 1108 1.9442158
16228 1108 .9494985
16284 1108 2.7746778
16296 1108 .7497929
16323 1108 2.9425693
16324 1108 .9672719
16332 1108 .7115635
16376 1108 1
16380 1108 .9472896
16381 1108 .9752752
16673 1108 .7715874
28 1109 .8809883
45 1109 .88227973
72 1109 .926807
82 1109 .94366861
85 1109 .96038514
87 1109 .92765305
164 1109 .97767535
179 1109 .98770767
180 1109 .95437944
199 1109 .93910271
200 1109 .95049014
212 1109 .95292856
245 1109 .78246177
287 1109 .95429445
312 1109 .92432499
328 1109 2
340 1109 1.90689956
349 1109 .98657369
392 1109 .5930708
395 1109 .84177819
428 1109 1.89176562
429 1109 1.74700308
431 1109 14.99770317
497 1109 .95414166
535 1109 .98749848
563 1109 2.96765591
594 1109 .91542846
621 1109 .77978657
633 1109 .89213814
676 1109 .6516507
755 1109 1
757 1109 .85160747
781 1109 1.93716772
788 1109 1.91558953
830 1109 1.96158145
838 1109 .9706508
841 1109 1.88987518
851 1109 .98722785
857 1109 1.86048175
865 1109 1.94823317
873 1109 1.73789964
892 1109 1
902 1109 .96981072
921 1109 .70233519
924 1109 .80514636
986 1109 1.96095661
991 1109 .87577546
1036 1109 .85258448
1052 1109 .89466109
1061 1109 .82161221
1101 1109 .77597459
1134 1109 .86780612
1147 1109 .77034766
1182 1109 3.54872332
1190 1109 2.93427886
1200 1109 .96938402
1208 1109 .97615996
1210 1109 8.00374633
1211 1109 12.55452541
1212 1109 1.34769742
1253 1109 1
1255 1109 1
1289 1109 .74033395
1293 1109 1
1336 1109 .89714713
1350 1109 .86532223
1359 1109 .80151108
1374 1109 .96541368
1385 1109 .86743253
1447 1109 .95720492
1516 1109 .21335511
1517 1109 8.2202877
1518 1109 .77823357
1523 1109 3.96669997
1529 1109 .8943886
1539 1109 2.8849242
1554 1109 .94190868
1597 1109 .90515518
1610 1109 .93755121
1630 1109 1.96796107
1643 1109 .75898625
1655 1109 2.97934462
1663 1109 13.75008317
1674 1109 .56543957
1687 1109 1
1742 1109 .89519566
1745 1109 1.7174262
1769 1109 .9270745
1783 1109 1.87735219
1812 1109 .77980264
1855 1109 .9362091
1890 1109 .83594756
1915 1109 1
1944 1109 .97895284
1989 1109 .91393046
2003 1109 1.99144397
2053 1109 .9426858
2074 1109 .88405557
2081 1109 1.97251829
2185 1109 .95852018
2231 1109 .92871963
2244 1109 1
2291 1109 .93215565
2354 1109 1
2363 1109 9.88422465
2371 1109 3.98174259
2387 1109 .98310316
2406 1109 1.88292777
2414 1109 .9525487
2426 1109 1.745243
2473 1109 .96354018
2556 1109 .86539063
2622 1109 .96753818
2625 1109 .95925317
2628 1109 .96492816
2665 1109 .90429003
2753 1109 6.74677803
2754 1109 1.59039528
2815 1109 .80068274
2923 1109 .77710237
3092 1109 .92935168
3094 1109 1
3106 1109 .93796218
3138 1109 1.93183043
3143 1109 .779084
3390 1109 .4248572
3475 1109 1
3515 1109 1.98845368
3811 1109 .90207624
3865 1109 1.93657079
3875 1109 .98312463
3893 1109 1
3909 1109 .97553743
4010 1109 1
4085 1109 .98306489
4137 1109 .88857769
4280 1109 .97779795
4289 1109 1.95483499
4301 1109 2.99121592
4338 1109 .7073939
4434 1109 .95676667
4445 1109 .89869055
4535 1109 .67829901
4612 1109 6.79464909
4740 1109 1.93801636
4915 1109 .9806172
4919 1109 .86832527
4940 1109 2.97441691
4968 1109 .98469876
4975 1109 2
5051 1109 .87804517
5053 1109 1.78272274
5114 1109 2
5143 1109 1.94198607
5156 1109 .91397352
5225 1109 .9298686
5244 1109 1
5348 1109 1.91056756
5523 1109 .86467529
5574 1109 .94902646
5586 1109 1
5619 1109 1.5137238
5671 1109 .66643326
5680 1109 3.82942375
5681 1109 5.86290088
5845 1109 .85273547
5847 1109 .9438601
6063 1109 1
6191 1109 .87085604
6269 1109 .81707112
6373 1109 1
6468 1109 1.84279774
6482 1109 .96337128
6485 1109 .95108543
6497 1109 .67946064
6578 1109 .95698737
6615 1109 .90196246
6680 1109 3.87385219
6692 1109 .88858586
6695 1109 .95070135
6859 1109 .92500275
6883 1109 1
6961 1109 .85338116
6962 1109 1
6965 1109 .96449334
7003 1109 1.77205919
7214 1109 .94522415
7218 1109 .91010461
7243 1109 1
7319 1109 1
7491 1109 .9500412
7527 1109 .26816732
7581 1109 .72384979
7593 1109 1
7646 1109 .93990791
7717 1109 .81333528
7766 1109 .68101984
7780 1109 .74744604
7785 1109 1
7921 1109 .88547317
8189 1109 2.8622739
8202 1109 1
8256 1109 1
8283 1109 .93271072
8349 1109 .94739412
8435 1109 1
8536 1109 1
8766 1109 1.95417841
8878 1109 1
9045 1109 .65788996
9113 1109 1.92619314
9136 1109 .62615822
9161 1109 2.76136983
9177 1109 .94699885
9190 1109 .95241192
9199 1109 .86908047
9287 1109 .85795813
9288 1109 .81288776
9313 1109 1.79481948
9372 1109 .6552252
9404 1109 .72697588
9424 1109 .95517465
9430 1109 .95101601
9506 1109 .96030429
9508 1109 .93576665
9510 1109 .90043592
9537 1109 2.96906906
9538 1109 1
9573 1109 1.71101222
9579 1109 1.85638131
9709 1109 .75941475
9730 1109 .95272998
9733 1109 2.9082584
9773 1109 2.95214511
9779 1109 .95983907
9780 1109 .72670642
9848 1109 2.91078132
9953 1109 2
10019 1109 2.71264609
10048 1109 .95287116
10135 1109 .81440316
10140 1109 18.79185213
10181 1109 1
10225 1109 .65742697
10342 1109 3.85746011
10367 1109 .76511538
10369 1109 1.93968174
10428 1109 .91251511
10437 1109 .64373741
10438 1109 .66823995
10554 1109 1.77479572
10555 1109 .93260817
10602 1109 .97932906
10651 1109 1.82163818
10745 1109 .7018313
10753 1109 .98587815
10866 1109 1.87416614
10873 1109 2.88840417
10941 1109 .55357196
10969 1109 1.935825
10980 1109 .84209458
11278 1109 .03123594
11342 1109 1.90207104
11344 1109 1.77217191
11592 1109 1.8233179
11597 1109 .83099656
11604 1109 .84564552
11618 1109 .95808453
11704 1109 .52152247
11728 1109 .8962251
11744 1109 .93486887
11748 1109 .91401471
11760 1109 .93593149
11868 1109 1.69521571
11903 1109 .95694612
11945 1109 1
11956 1109 .9391743
11977 1109 .98715757
11980 1109 1.95870257
11985 1109 .97297537
12048 1109 .80995348
12103 1109 .90097086
12145 1109 1
12161 1109 1.91186393
12178 1109 2.97581812
12184 1109 2.52878664
12199 1109 2.90361289
12240 1109 1
12340 1109 1.95349604
12407 1109 .89829254
12418 1109 .71223674
12419 1109 .82015139
12423 1109 .77057187
12425 1109 .76054706
12427 1109 .79632097
12430 1109 .76026492
12431 1109 2.33248821
12432 1109 11.78286132
12441 1109 2.94390061
12442 1109 1
12510 1109 1.94868696
12524 1109 1
12539 1109 .92224515
12548 1109 1
12551 1109 3.8953989
12579 1109 .94274522
12581 1109 1.98084654
12586 1109 .97505895
12603 1109 .98263403
12606 1109 .99241809
12608 1109 .96939034
12609 1109 .84295883
12616 1109 .96946849
12645 1109 2.67141052
12648 1109 4.86430076
12649 1109 .50048351
12650 1109 8.09445555
12671 1109 3.9522866
12727 1109 1
12786 1109 .76302853
12866 1109 .98751974
12874 1109 .93612698
12907 1109 .91010255
12947 1109 .8574487
12965 1109 4.79485091
12996 1109 5.73937385
13064 1109 .89063905
13105 1109 1.75929192
13106 1109 24.45751358
13187 1109 1.97807972
13213 1109 4.66067657
13267 1109 .98545162
13272 1109 .35699207
13302 1109 .75126503
13325 1109 .89382983
13380 1109 .92825793
13397 1109 .95615185
13417 1109 .95827537
13420 1109 .95995366
13456 1109 1.98303546
13489 1109 2.54033031
13513 1109 .46589386
13533 1109 .92918804
13602 1109 .95820929
13613 1109 .95357347
13701 1109 1.9264932
13789 1109 .91700641
13809 1109 .48186443
13810 1109 1.79694768
13882 1109 .83451482
14004 1109 .8995067
14107 1109 1.72162405
14147 1109 .84874706
14187 1109 9.47926382
14191 1109 .91016475
14193 1109 .83577016
14200 1109 .7397273
14268 1109 1.89992969
14295 1109 .83294665
14306 1109 .95376242
14319 1109 .20374574
14320 1109 4.07165035
14410 1109 .93376745
14413 1109 2.65790732
14488 1109 .92927986
14513 1109 1.6943298
14643 1109 .96225762
14703 1109 .85484705
14712 1109 1
14900 1109 1
14965 1109 2.76199699
14999 1109 .9046291
15004 1109 .96689717
15076 1109 .87598447
15267 1109 .89125425
15330 1109 .86042923
15342 1109 1.93728668
15446 1109 .98997335
15454 1109 .96502169
15732 1109 7.06581372
15742 1109 .89903514
15762 1109 .79778062
15946 1109 .95911588
16100 1109 .94428646
16103 1109 .96220938
16200 1109 1
16257 1109 1.96281194
16284 1109 .78247633
16310 1109 1
16322 1109 1.96042619
16323 1109 2.944557
16336 1109 1.71542999
16375 1109 .63462573
16381 1109 1.97613098
16391 1109 .9674634
16394 1109 1
16400 1109 1.76916032
16440 1109 .98641666
16478 1109 .93642672
16591 1109 .76302853
82 1110 .933138
94 1110 .9419612
122 1110 .9740701
168 1110 .9693969
175 1110 1
186 1110 .9343024
196 1110 1.9855707
199 1110 1.9277186
200 1110 1.9412348
213 1110 .9347887
246 1110 .901395
275 1110 2.8590007
287 1110 2.9457503
307 1110 1
321 1110 .960739
340 1110 1.8894954
392 1110 .5169995
410 1110 .9400166
419 1110 1
428 1110 1.8715323
429 1110 .6997079
431 1110 35.6886951
475 1110 3.574219
476 1110 1
535 1110 .9851614
537 1110 1.9174415
545 1110 .7138882
553 1110 1
594 1110 3.8996187
613 1110 .9430884
655 1110 .7492355
676 1110 1.5865303
746 1110 1
761 1110 .9525384
765 1110 .6652661
769 1110 6.5374011
781 1110 .9254219
830 1110 .9543995
838 1110 .9651643
857 1110 3.8344002
865 1110 .9385559
873 1110 1.6889026
878 1110 1.9194687
883 1110 1.9534984
892 1110 1
893 1110 .9067728
898 1110 1
919 1110 .8976715
921 1110 .6466898
939 1110 .8967307
981 1110 .5408277
1000 1110 .9134379
1009 1110 .6593779
1036 1110 1.8250267
1061 1110 .7882644
1107 1110 1
1129 1110 .5212532
1134 1110 .8430938
1147 1110 .7274165
1158 1110 1.7627744
1182 1110 1.4643617
1199 1110 1
1200 1110 .9636607
1210 1110 16.2566874
1211 1110 18.7234892
1212 1110 7.2257561
1233 1110 .8891372
1290 1110 .977523
1303 1110 1.9402076
1323 1110 .8061798
1367 1110 .734048
1374 1110 1.9589481
1385 1110 .8426504
1423 1110 .8425388
1516 1110 1.0662999
1517 1110 7.0745284
1518 1110 2.7367766
1537 1110 .6933626
1539 1110 .863412
1549 1110 .9359983
1597 1110 .8874249
1610 1110 3.925877
1611 1110 .9608724
1630 1110 .9619717
1643 1110 .7139312
1654 1110 1.7577395
1663 1110 6.7033638
1690 1110 1.9376189
1695 1110 1
1711 1110 1
1714 1110 .7589784
1745 1110 .4776621
1756 1110 .8990638
1855 1110 2.924284
1893 1110 2.2659895
1908 1110 .8122361
1944 1110 .9750183
1999 1110 1.7032199
2065 1110 1
2081 1110 1.9673809
2147 1110 .8442069
2200 1110 .8812918
2216 1110 .9487277
2243 1110 1.980618
2263 1110 .9024167
2271 1110 .9734982
2314 1110 2
2353 1110 .9271302
2363 1110 2.8625816
2364 1110 .9107122
2377 1110 .8885145
2494 1110 .7858439
2513 1110 1
2525 1110 .9306543
2535 1110 .9685087
2620 1110 .9148475
2625 1110 .951636
2641 1110 .8419121
2656 1110 .6190103
2696 1110 1
2753 1110 2.6994408
2754 1110 1.5138238
2772 1110 .3054204
2804 1110 .8948104
2926 1110 1
2947 1110 .9754234
2952 1110 1
2967 1110 1
2983 1110 .9740012
2986 1110 1.9731892
3018 1110 .9238434
3128 1110 1
3256 1110 .924352
3279 1110 .812498
3344 1110 .9612307
3362 1110 .9438009
3455 1110 .7192211
3458 1110 2
3477 1110 1
3515 1110 .9862952
3586 1110 .1080958
3600 1110 .8753413
3614 1110 .7963257
3643 1110 .9040812
3676 1110 .9281502
3804 1110 1
3888 1110 1.9443967
3909 1110 1.9709644
3929 1110 1
3936 1110 1.9273958
3939 1110 .9472032
3941 1110 .8537257
3942 1110 .7535628
4095 1110 .907403
4140 1110 .9792335
4146 1110 .9740765
4156 1110 .9569946
4188 1110 .881548
4190 1110 3.2167941
4301 1110 1.9895738
4321 1110 .954132
4349 1110 .9319163
4474 1110 .9511219
4563 1110 2.8746847
4567 1110 .9347792
4612 1110 1.7562608
4723 1110 .8791458
4778 1110 1.9540386
4779 1110 .9660111
4862 1110 1
4875 1110 .8488672
4915 1110 .9769938
4919 1110 .84371
4995 1110 .9735384
5191 1110 .9336082
5225 1110 1.9167582
5272 1110 1
5332 1110 .425519
5373 1110 .8294291
5418 1110 1
5483 1110 1.9688778
5526 1110 .708214
5680 1110 4.6105964
5681 1110 9.2764521
5750 1110 .8197729
5830 1110 .883609
5842 1110 1
5847 1110 .9333653
5880 1110 1
5948 1110 1
5986 1110 .9514351
6146 1110 .9642704
6160 1110 1
6180 1110 1
6269 1110 .7828744
6497 1110 .6195391
6680 1110 3.8502701
6695 1110 6.9414855
6716 1110 3
6726 1110 .9222211
6812 1110 2.9166321
6830 1110 .9600943
6834 1110 .852514
6859 1110 .9109828
6870 1110 1
7003 1110 .729448
7023 1110 .8937075
7047 1110 .972466
7069 1110 .9449329
7112 1110 1.9727696
7182 1110 .9408238
7300 1110 .944599
7313 1110 .9733248
7319 1110 1
7343 1110 1.7655035
7398 1110 .8776785
7421 1110 .9428198
7422 1110 .7069085
7582 1110 1.7126973
7583 1110 1.9254355
7766 1110 .6213898
7780 1110 .7002336
7931 1110 .7472348
8196 1110 .929611
8349 1110 1.93756
8411 1110 .9402518
8661 1110 1
8770 1110 .9180125
8829 1110 .8936677
8849 1110 1.9228782
8876 1110 .8602311
9005 1110 .8600556
9047 1110 .8860516
9092 1110 .5938603
9150 1110 .9271186
9173 1110 .7841957
9265 1110 .9172762
9287 1110 1.8314049
9289 1110 .9181595
9311 1110 1.7940641
9355 1110 1
9372 1110 1.5907731
9401 1110 .9884829
9404 1110 .6759368
9424 1110 .946795
9425 1110 .9110075
9476 1110 1.7216562
9510 1110 .8818234
9570 1110 .2048104
9573 1110 1.6569889
9574 1110 .8910876
9703 1110 1.8483707
9709 1110 .7144398
9729 1110 .7519657
9730 1110 .9438933
9773 1110 .9431991
9774 1110 .7359714
9779 1110 .9523314
9813 1110 1
9847 1110 2.8708978
9848 1110 7.8941028
9849 1110 .9521356
9992 1110 .8948196
10003 1110 .6532887
10019 1110 2.6589282
10027 1110 .3458915
10047 1110 .9253408
10113 1110 .5507429
10140 1110 10.1921215
10353 1110 .960732
10369 1110 .9284059
10388 1110 2.946495
10399 1110 1.9644584
10434 1110 .9493723
10448 1110 .8448171
10476 1110 1
10494 1110 1.9532798
10554 1110 5.7326961
10637 1110 .8108663
10663 1110 .7783979
10668 1110 .8664651
10745 1110 1.6460917
10778 1110 .9430851
10847 1110 .9533191
10874 1110 .9339552
10894 1110 .4093776
10912 1110 .9754851
10949 1110 .9404208
10969 1110 .9238281
11006 1110 .8020662
11033 1110 1.9399282
11046 1110 .963812
11063 1110 .8936537
11069 1110 .8194644
11111 1110 .9865735
11112 1110 .9696925
11153 1110 1
11160 1110 .881271
11187 1110 .9706474
11199 1110 .79334
11220 1110 .9522898
11233 1110 1
11342 1110 .8837642
11344 1110 .7295818
11354 1110 1
11430 1110 .695071
11593 1110 .1534766
11597 1110 .7994031
11604 1110 2.8167905
11608 1110 .9379613
11737 1110 .9688708
11743 1110 .8628223
11748 1110 .8979406
11944 1110 .4065708
11945 1110 1
11954 1110 2
11980 1110 4.9509824
12080 1110 2.4897495
12092 1110 1
12103 1110 .8824584
12110 1110 1
12145 1110 1
12154 1110 .9796595
12184 1110 3.4406981
12188 1110 1.2908456
12193 1110 .2691617
12199 1110 .8855943
12220 1110 1
12240 1110 1
12246 1110 .9689874
12340 1110 1.9448026
12417 1110 .8225142
12418 1110 1.6584423
12419 1110 .7865305
12420 1110 .7856909
12423 1110 .7276826
12425 1110 2.7157838
12426 1110 .621828
12427 1110 2.7582452
12430 1110 1.7154489
12431 1110 1.2077037
12432 1110 8.8075703
12495 1110 .9279344
12539 1110 .9077097
12551 1110 .8758448
12567 1110 .9087315
12581 1110 2.977266
12585 1110 .9344306
12606 1110 1.9910007
12616 1110 .9637609
12645 1110 4.6099841
12647 1110 .9493262
12648 1110 1.8389332
12649 1110 .407104
12650 1110 8.1774139
12671 1110 2.9433671
12758 1110 1
12788 1110 1.6629343
12790 1110 .8026409
12866 1110 1.9851867
12874 1110 2.9241866
12892 1110 1.8540949
12893 1110 .9075991
12939 1110 .4076182
12965 1110 4.1956809
12969 1110 1
12975 1110 1.8129555
12984 1110 .9246567
12996 1110 6.6906524
13104 1110 1.8816411
13105 1110 .714294
13106 1110 24.4214022
13149 1110 1.8317671
13187 1110 .973982
13209 1110 2.9663351
13213 1110 1.5972435
13221 1110 .7931908
13241 1110 .9883417
13262 1110 .8935265
13272 1110 3.2367883
13306 1110 1.7660304
13313 1110 1.9768035
13350 1110 .9091885
13355 1110 2.8658188
13362 1110 .9676553
13365 1110 .9285494
13375 1110 .801552
13386 1110 .9518705
13397 1110 .9479549
13417 1110 .9504754
13418 1110 1.92549
13481 1110 .8317256
13489 1110 3.4543997
13513 1110 .3660481
13529 1110 .9377707
13533 1110 .9159505
13541 1110 .9446402
13583 1110 .9370986
13598 1110 .9770591
13602 1110 .9503969
13625 1110 2.923845
13641 1110 .8706077
13662 1110 .8937894
13689 1110 .9746226
13701 1110 .9127519
13789 1110 1.9014916
13790 1110 .8687556
13792 1110 1.942015
13814 1110 .8967978
13829 1110 .8955197
13868 1110 1
14033 1110 .8896374
14102 1110 1
14107 1110 .6695845
14147 1110 .8204719
14187 1110 7.3819175
14189 1110 .8742423
14193 1110 .8050691
14295 1110 3.8017177
14306 1110 1.9451188
14319 1110 5.0548941
14320 1110 9.8981048
14332 1110 .9727601
14413 1110 .5939566
14479 1110 2.0421059
14490 1110 .7615899
14510 1110 .7677349
14512 1110 1.9364501
14723 1110 .9534062
14792 1110 .9543648
14963 1110 .8581599
15001 1110 .9503323
15113 1110 .8196097
15158 1110 .8796136
15232 1110 1.8397342
15330 1110 .8343379
15356 1110 1.9776734
15454 1110 .9584829
15714 1110 1
15732 1110 9.7042373
15745 1110 1
15762 1110 .7599778
15837 1110 .813895
15946 1110 .951473
16068 1110 1
16069 1110 1
16072 1110 .9360792
16098 1110 .9377922
16100 1110 .9338714
16103 1110 .9551448
16228 1110 2.9421324
16235 1110 .9369056
16243 1110 1
16249 1110 1.8826086
16284 1110 1.7418125
16324 1110 1.9624983
16334 1110 .8040443
16336 1110 .6622325
16337 1110 .9654376
16342 1110 1
16375 1110 2.5663227
16381 1110 .9716689
16390 1110 .9728524
16400 1110 .7260072
16401 1110 2
16439 1110 1.9906238
16511 1110 1.9025256
15 1111 .88676667
39 1111 .85196834
119 1111 1
173 1111 .87852036
189 1111 .04407062
213 1111 .94182334
276 1111 1
286 1111 .93252189
327 1111 .90198454
392 1111 .56910314
428 1111 .88539074
429 1111 4.73210185
431 1111 46.58527595
475 1111 12.94377469
541 1111 3.68437772
621 1111 .76681626
769 1111 13.80305363
873 1111 .72246223
893 1111 .91682966
921 1111 .68480307
981 1111 2.59036084
1009 1111 .6961225
1049 1111 .89043106
1052 1111 1.88845675
1062 1111 .70223612
1082 1111 .79610428
1109 1111 .88348526
1158 1111 .7883651
1182 1111 .52214365
1210 1111 25.76837159
1211 1111 52.29269208
1212 1111 9.30927755
1289 1111 .72503992
1324 1111 1.81023284
1336 1111 .89108921
1363 1111 .97204351
1381 1111 .93375769
1385 1111 1.85962446
1495 1111 .63341034
1515 1111 .88833735
1516 1111 2.16702263
1517 1111 11.17436355
1518 1111 1.76517178
1564 1111 .73037814
1643 1111 1.74479082
1674 1111 .53984446
1692 1111 .94306565
1712 1111 .98794878
1745 1111 3.64188408
1799 1111 .89149555
1874 1111 2.58335796
1887 1111 .9357891
1925 1111 .87142462
1999 1111 .73523502
2074 1111 1.87722657
2099 1111 1
2176 1111 .97487615
2200 1111 .89409739
2346 1111 1
2363 1111 .87740562
2652 1111 .87070363
2656 1111 1.66010953
2665 1111 .89865283
2673 1111 .85697172
2753 1111 2.73186355
2754 1111 1.56627003
2784 1111 1.76057867
2808 1111 .49417097
2814 1111 1
2923 1111 1.76397396
3434 1111 .89475473
3455 1111 .74951013
3569 1111 .92138566
3699 1111 1
3753 1111 .94752203
3865 1111 1.93283489
3866 1111 .91406673
3884 1111 1.93357392
3942 1111 .78014715
4066 1111 .42900044
4134 1111 .93454271
4190 1111 .84065665
4338 1111 .69015973
4484 1111 .90127239
4563 1111 .88820305
4612 1111 1.78255416
4740 1111 .9343656
4875 1111 .86517059
4919 1111 .86056978
5050 1111 .96446007
5053 1111 1.76992536
5156 1111 .90890666
5297 1111 1
5381 1111 1.74915834
5523 1111 1.85670482
5671 1111 .64678656
5680 1111 1.76047815
5681 1111 18.67812936
5760 1111 .89601869
5845 1111 1.84406176
6014 1111 .84187969
6088 1111 .33338994
6216 1111 .63835254
6251 1111 .79063094
6269 1111 .80629682
6272 1111 1
6549 1111 .95604005
6726 1111 1.93061146
7003 1111 .75863374
7082 1111 .82967031
7525 1111 .89523806
7580 1111 .89256863
7582 1111 .74369008
7766 1111 2.66223228
8259 1111 1.90969401
8673 1111 .3248076
8870 1111 .78374493
8951 1111 1.96393243
9092 1111 1.63767259
9157 1111 1
9161 1111 .74731479
9287 1111 2.84959203
9289 1111 .92698803
9372 1111 .63491836
9386 1111 .81303515
9404 1111 .71089508
9424 1111 .95253449
9514 1111 .98147574
9573 1111 .69399117
9729 1111 .77872237
9847 1111 .88482472
9855 1111 .94951742
10019 1111 1.69572128
10089 1111 .89523766
10135 1111 .80347172
10140 1111 3.60289592
10342 1111 4.84906467
10369 1111 1.93612907
10428 1111 1.90736235
10448 1111 .86155741
10590 1111 .94514003
10663 1111 .80230321
10745 1111 2.6842695
11069 1111 .83893968
11081 1111 .96028417
11213 1111 .82559349
11344 1111 .7587531
11593 1111 1.24479523
11604 1111 2.83655422
11748 1111 .90895028
11765 1111 .88758355
11987 1111 .96597104
12080 1111 .5447927
12111 1111 .93986659
12112 1111 .96150986
12123 1111 1
12184 1111 1.50103271
12199 1111 1.8979358
12409 1111 .97054572
12410 1111 .60588116
12415 1111 1.79999049
12417 1111 .84166043
12423 1111 .75705882
12425 1111 1.74644356
12426 1111 1.66262329
12427 1111 1.78432451
12430 1111 .7461448
12431 1111 2.29317254
12432 1111 21.47557786
12433 1111 .79813012
12434 1111 3.38044816
12645 1111 2.65205697
12646 1111 2.8088747
12650 1111 25.80552463
12712 1111 .90107625
12730 1111 1
12773 1111 .9636111
12787 1111 1.646484
12791 1111 .68277466
12888 1111 12.24617652
12947 1111 .8490526
12965 1111 13.60607133
12988 1111 .92107702
13040 1111 .88875996
13060 1111 .92482516
13064 1111 .88419782
13106 1111 60.13106752
13149 1111 1.84991521
13156 1111 .71785463
13213 1111 2.64069081
13225 1111 .80685416
13272 1111 3.31911965
13310 1111 .60060024
13311 1111 1.72600155
13355 1111 1.98816846
13376 1111 1
13397 1111 1.95356925
13447 1111 .95927159
13461 1111 .85099536
13489 1111 .51325629
13513 1111 .43443562
13591 1111 .91059549
13639 1111 .7136939
13696 1111 .8446821
13721 1111 .88051835
13829 1111 .90679046
13898 1111 .71248662
13991 1111 2.86182207
14004 1111 .89358776
14107 1111 .70522803
14187 1111 .44859305
14193 1111 2.82609722
14200 1111 3.72439754
14233 1111 .76794092
14319 1111 9.15684728
14320 1111 13.01697163
14412 1111 .84301952
14413 1111 1.63775845
14436 1111 .89030214
14479 1111 .14543858
14513 1111 2.67632618
14620 1111 .94791084
14744 1111 .88197608
14965 1111 1.74797888
15000 1111 .93066501
15065 1111 1
15427 1111 .88403914
15732 1111 29.95189238
15837 1111 .83397108
16212 1111 .93030474
16284 1111 1.76966444
16331 1111 .81610217
16332 1111 .70514583
16333 1111 3.70170413
16375 1111 .61310561
16400 1111 .75556413
16455 1111 1
4 1112 1.963333
16 1112 .6798127
28 1112 .8093967
37 1112 48.64392
39 1112 2.699267
43 1112 1.886674
44 1112 .9115885
45 1112 .9124505
54 1112 1.298807
72 1112 .6344103
82 1112 1.920776
87 1112 .9412289
103 1112 .6798127
104 1112 .4515067
131 1112 1
150 1112 5
173 1112 3.761486
177 1112 .7433788
180 1112 .884792
185 1112 1.943824
189 1112 21.42911
190 1112 1
197 1112 1
199 1112 1.846941
206 1112 1.945014
212 1112 4.945221
227 1112 1.945895
237 1112 .9568727
239 1112 .9207797
251 1112 .9682788
256 1112 .9158376
258 1112 .764978
275 1112 1.678565
287 1112 2.902698
312 1112 .9425237
323 1112 1
327 1112 2.774861
389 1112 .03140695
394 1112 2.651797
431 1112 20.66732
464 1112 .9598668
472 1112 7.974701
475 1112 2.907783
507 1112 .9416523
516 1112 .9219559
535 1112 .9745032
537 1112 .8310408
541 1112 .1315618
545 1112 1.495521
558 1112 .8744317
563 1112 1.900004
585 1112 1
587 1112 1
591 1112 .9276088
594 1112 1.730618
613 1112 1.911207
621 1112 1.442586
623 1112 3
638 1112 1.909477
655 1112 .9534517
671 1112 .8525842
675 1112 .242119
676 1112 1.182341
677 1112 .9631048
698 1112 .7304529
717 1112 .9824438
761 1112 .8795294
764 1112 .9839884
765 1112 1.577948
769 1112 .4666678
777 1112 .7156752
778 1112 .8543727
805 1112 .9162412
817 1112 1
824 1112 .2829425
825 1112 2
837 1112 .824356
838 1112 1.951201
841 1112 .7646467
851 1112 3.981744
857 1112 .6531605
861 1112 .8611758
865 1112 .8968284
866 1112 1
873 1112 5.316918
875 1112 .8021477
878 1112 .8303495
902 1112 .9363767
916 1112 2.260019
921 1112 3.089952
939 1112 1.946203
964 1112 .8054407
981 1112 1.103713
984 1112 .9834699
986 1112 .9655256
994 1112 4.911862
1006 1112 1
1009 1112 1.291916
1020 1112 .8100047
1023 1112 1.986228
1052 1112 1.706978
1062 1112 .2389628
1063 1112 .6181799
1064 1112 1.288809
1081 1112 1
1085 1112 .9108152
1100 1112 .9812744
1127 1112 1.617114
1132 1112 .9659167
1134 1112 .8534998
1135 1112 .9504055
1147 1112 1.497257
1154 1112 .6798127
1158 1112 .5209448
1173 1112 2
1190 1112 2.800252
1208 1112 2.937006
1210 1112 14.50995
1211 1112 9.847043
1214 1112 1
1222 1112 1
1243 1112 .946071
1257 1112 2.95415
1300 1112 1
1303 1112 .8996671
1322 1112 1.919797
1329 1112 .8380028
1336 1112 1.93199
1346 1112 1
1360 1112 1
1367 1112 .5606804
1385 1112 14.62322
1423 1112 .8749187
1447 1112 .9116181
1462 1112 .7853241
1463 1112 3.971425
1495 1112 1.054364
1517 1112 4.058779
1518 1112 .1076116
1539 1112 1.59317
1541 1112 1
1543 1112 1
1546 1112 .9498643
1556 1112 .8734902
1562 1112 .7758235
1576 1112 .8874808
1582 1112 1
1595 1112 .8406874
1607 1112 1
1609 1112 1
1610 1112 .8609299
1611 1112 2.915743
1616 1112 .1307676
1617 1112 8.976452
1630 1112 4.943754
1643 1112 2.313711
1655 1112 3.963268
1662 1112 .5534725
1663 1112 22.26601
1670 1112 .6814788
1673 1112 .9336728
1674 1112 3.817324
1692 1112 .9689085
1705 1112 .8801513
1712 1112 1.976601
1721 1112 1
1732 1112 2
1736 1112 1
1740 1112 .9505225
1746 1112 .9044702
1758 1112 1
1769 1112 1.93243
1783 1112 2.713435
1807 1112 .7718297
1812 1112 .5426955
1816 1112 .82995
1830 1112 4.987868
1838 1112 .7885653
1866 1112 1.98966
1874 1112 1.867893
1888 1112 .9780561
1895 1112 1
1924 1112 1
1925 1112 5.787069
1955 1112 .7822137
1972 1112 .9132672
1978 1112 1
1996 1112 .790392
1999 1112 6.387394
2002 1112 1
2036 1112 1
2071 1112 .6798127
2081 1112 .9345233
2083 1112 .8509952
2126 1112 1
2128 1112 .5597035
2135 1112 .7448592
2146 1112 2
2150 1112 1
2170 1112 .8690601
2176 1112 .9372889
2185 1112 .9096442
2200 1112 3.900134
2212 1112 1.952738
2267 1112 .8923036
2306 1112 .9739982
2349 1112 .6005953
2363 1112 5.654135
2364 1112 .8442298
2370 1112 .7851295
2371 1112 4.974026
2375 1112 .9677934
2397 1112 .8356785
2399 1112 1.870189
2415 1112 .9578076
2456 1112 .8638096
2461 1112 2.97523
2467 1112 1
2470 1112 2
2482 1112 .935036
2498 1112 2
2500 1112 1
2528 1112 1.956719
2548 1112 5.86754
2556 1112 .8795577
2557 1112 1
2564 1112 .6526242
2575 1112 .6193535
2577 1112 .9644268
2605 1112 .7693904
2622 1112 1.929672
2625 1112 .9309478
2640 1112 .8378033
2641 1112 .897579
2665 1112 .7760697
2754 1112 .7734592
2755 1112 1.694659
2772 1112 .6393601
2777 1112 .8142784
2861 1112 2
2862 1112 1.959397
2923 1112 1.420116
2998 1112 1.475806
3083 1112 2
3121 1112 1
3126 1112 1.939405
3134 1112 1
3221 1112 .3596255
3233 1112 .688183
3234 1112 .5922574
3249 1112 .8602984
3256 1112 1.879016
3260 1112 .8283693
3301 1112 2
3317 1112 1
3330 1112 1
3344 1112 .8981295
3373 1112 1.894865
3390 1112 2.892876
3432 1112 .9688962
3439 1112 3.481737
3467 1112 2
3506 1112 1
3520 1112 .5490302
3521 1112 .9392152
3544 1112 4.978071
3586 1112 14.82025
3611 1112 1
3681 1112 1
3693 1112 .6665026
3755 1112 1
3866 1112 1.766702
3884 1112 .9605828
3936 1112 9.929261
3957 1112 .5208839
3965 1112 1
3976 1112 .897772
3988 1112 .7331642
3995 1112 1
4008 1112 .9683455
4051 1112 1
4063 1112 2.460489
4143 1112 1
4249 1112 3
4280 1112 6.964261
4281 1112 1
4321 1112 .9330453
4338 1112 1.200104
4349 1112 1.555877
4351 1112 1
4389 1112 1
4411 1112 .9340144
4456 1112 1
4466 1112 1.804826
4474 1112 1.949345
4525 1112 1
4567 1112 .8543262
4610 1112 .8141091
4612 1112 10.39091
4666 1112 1
4836 1112 3.971678
4865 1112 1
4875 1112 .6064329
4881 1112 .004549057
4887 1112 1
4895 1112 1
4898 1112 .4774763
4945 1112 .8966084
4963 1112 1.383575
4969 1112 .914404
5118 1112 4
5147 1112 1
5191 1112 .907441
5225 1112 1.894272
5256 1112 1.908994
5328 1112 1
5359 1112 2.76134
5381 1112 .05903651
5454 1112 .9355867
5455 1112 1
5511 1112 .9845867
5523 1112 .5910428
5526 1112 .08457689
5534 1112 .7516977
5599 1112 1
5603 1112 1
5622 1112 .6798127
5635 1112 2.941157
5671 1112 1.168469
5675 1112 .6193535
5676 1112 1
5681 1112 2.155758
5698 1112 .9441105
5699 1112 .9722641
5710 1112 .9585287
5727 1112 .966584
5736 1112 .7167663
5744 1112 .9170574
5764 1112 .9535791
5767 1112 2
5770 1112 2
5817 1112 1
5831 1112 1
5835 1112 1
5896 1112 .9791223
5916 1112 5.947995
5926 1112 .8094341
5970 1112 1
6155 1112 .4557699
6216 1112 .08635175
6218 1112 1.1223
6251 1112 .5908568
6305 1112 1
6309 1112 1
6379 1112 .6771968
6405 1112 .890906
6468 1112 .8240341
6497 1112 .2301112
6499 1112 1.97193
6519 1112 1
6547 1112 .4003879
6548 1112 1
6550 1112 1
6568 1112 .5630511
6570 1112 1
6580 1112 1
6686 1112 2.9428
6695 1112 7.872349
6703 1112 1
6713 1112 1.158183
6715 1112 1.969865
6720 1112 1.971064
6725 1112 .8653107
6742 1112 .9853614
6748 1112 1
6859 1112 2.68947
6868 1112 .9502567
6876 1112 .9647652
6899 1112 3.991194
6946 1112 1
6961 1112 2.268847
7032 1112 .900092
7067 1112 1
7182 1112 .7935787
7202 1112 .851285
7209 1112 .7702397
7303 1112 .68526
7418 1112 .8975002
7422 1112 3.368282
7434 1112 .9212612
7439 1112 1
7491 1112 .8919871
7527 1112 77.66962
7528 1112 37.99595
7564 1112 1
7630 1112 2
7646 1112 .9169062
7720 1112 .706106
7727 1112 .8882025
7748 1112 1
7766 1112 .2470005
7780 1112 1.366486
7785 1112 2
7836 1112 1
7856 1112 1
7859 1112 .3075169
7895 1112 1
7898 1112 .9299945
7901 1112 2
7965 1112 1
8000 1112 .9073868
8011 1112 .04542494
8033 1112 .8298475
8035 1112 4
8042 1112 .8869658
8076 1112 .7659988
8084 1112 1
8132 1112 .6389413
8166 1112 1
8377 1112 5.967549
8401 1112 1
8411 1112 .9667121
8450 1112 1
8653 1112 7.990815
8670 1112 7.903611
8672 1112 1
8694 1112 1.968214
8771 1112 1
8773 1112 .3736609
8849 1112 1.894308
8851 1112 1
8907 1112 2
9032 1112 .9023573
9047 1112 .938288
9066 1112 .6798127
9071 1112 1.960086
9072 1112 1
9095 1112 1.892989
9122 1112 .5055704
9129 1112 1
9148 1112 2
9177 1112 .8003607
9201 1112 1.960745
9225 1112 1
9241 1112 8.810277
9254 1112 1
9265 1112 .8303814
9287 1112 3.254098
9372 1112 .2521762
9373 1112 .8987154
9404 1112 .2086851
9457 1112 1.647415
9476 1112 .3514618
9477 1112 .893947
9514 1112 .9632557
9531 1112 .94394
9541 1112 .8634582
9542 1112 1.902544
9547 1112 1.56787
9621 1112 1
9674 1112 1.750954
9703 1112 1.543224
9709 1112 .6236781
9719 1112 .4678639
9722 1112 .9356732
9729 1112 .4353865
9773 1112 .8052651
9787 1112 1.527601
9800 1112 1
9847 1112 4.683755
9848 1112 .7340327
9859 1112 .9520409
9954 1112 .9385022
9992 1112 .965242
10001 1112 20.01868
10003 1112 .6240096
10019 1112 .7638968
10020 1112 .8197075
10089 1112 1.715555
10135 1112 .4173873
10136 1112 2
10140 1112 9.209378
10160 1112 1.945413
10457 1112 1
10458 1112 .6810083
10476 1112 1
10535 1112 1
10542 1112 1
10592 1112 .8160349
10625 1112 .9678706
10637 1112 1.073234
10663 1112 5.68294
10668 1112 1.780798
10670 1112 .7838561
10753 1112 .9346816
10912 1112 .9463128
10969 1112 3.859774
10970 1112 6.769463
11006 1112 .7648008
11009 1112 .9816917
11046 1112 2.963935
11063 1112 .8267002
11069 1112 .2208096
11087 1112 1.984974
11126 1112 1
11156 1112 .8378033
11190 1112 1
11220 1112 1.940309
11227 1112 .9580082
11278 1112 3.886724
11285 1112 1.83604
11342 1112 .8229836
11373 1112 .9188184
11592 1112 1.0513
11593 1112 22.38954
11604 1112 .2391601
11618 1112 .8924801
11677 1112 1.52714
11726 1112 .9169869
11744 1112 .2782889
11745 1112 .6329426
11868 1112 .4255142
11903 1112 .7343196
11960 1112 .9867321
11980 1112 3.912211
11981 1112 .9394837
11987 1112 8.95368
11989 1112 1
12047 1112 1
12055 1112 .9326726
12080 1112 .7861109
12096 1112 .9463929
12099 1112 12.91816
12111 1112 1.904551
12154 1112 .9882951
12168 1112 .6276927
12170 1112 .855834
12184 1112 .5336482
12185 1112 248.2522
12188 1112 3.88855
12193 1112 1.86602
12209 1112 1
12212 1112 .8247326
12241 1112 1.96439
12245 1112 2
12246 1112 .9448869
12277 1112 1.787765
12298 1112 2
12307 1112 1.909972
12340 1112 1.830272
12409 1112 .9517097
12420 1112 .03165685
12425 1112 1.460978
12431 1112 2.506197
12432 1112 20.86831
12435 1112 .3759762
12440 1112 1
12453 1112 .8920332
12591 1112 1
12603 1112 1.966478
12606 1112 .9858109
12611 1112 .8908533
12612 1112 1
12626 1112 .8954698
12645 1112 1.237637
12649 1112 5.658021
12650 1112 33.85989
12659 1112 .8197589
12663 1112 2.970867
12671 1112 1.743474
12672 1112 3.953527
12673 1112 2.974497
12756 1112 .9646891
12757 1112 1.965525
12759 1112 6.950215
12764 1112 3.925574
12787 1112 .1710137
12788 1112 .2691149
12789 1112 .056963
12790 1112 1.658773
12792 1112 2.618481
12799 1112 1
12800 1112 .7765314
12848 1112 .9068947
12866 1112 2.988354
12874 1112 1.835715
12888 1112 113.1975
12897 1112 1
12913 1112 .6913195
12923 1112 4.971445
12939 1112 .08252393
12947 1112 .8864091
12975 1112 4.732416
12980 1112 .8328589
12983 1112 .9617708
12984 1112 .8779988
12985 1112 .8596471
12991 1112 .285895
12996 1112 4.227552
13017 1112 1
13038 1112 .8051144
13059 1112 10.7643
13060 1112 .8918393
13072 1112 1.834022
13076 1112 .9656291
13106 1112 5.625276
13132 1112 .8289562
13135 1112 1.921277
13149 1112 3.650169
13187 1112 .8825647
13196 1112 2.899544
13266 1112 .7912889
13267 1112 1.973395
13292 1112 .9207539
13311 1112 .6304927
13315 1112 1
13342 1112 1.908046
13355 1112 .8417833
13365 1112 .837034
13375 1112 .4738167
13397 1112 1.896471
13418 1112 8.850742
13486 1112 1
13490 1112 .811975
13493 1112 2
13539 1112 2
13564 1112 1
13570 1112 2.990733
13587 1112 1.937176
13601 1112 2
13602 1112 3.921297
13623 1112 3.792661
13625 1112 20.90943
13657 1112 .9104234
13701 1112 1.871895
13728 1112 1
13779 1112 3.91745
13789 1112 .7563353
13809 1112 1.833523
13810 1112 .6730927
13868 1112 2
13949 1112 1
13974 1112 1
13991 1112 .3728396
13996 1112 1
14033 1112 2.811099
14102 1112 1
14138 1112 1
14168 1112 1.901842
14187 1112 .621195
14189 1112 .2506191
14190 1112 .9134161
14193 1112 1.233861
14200 1112 7.309816
14201 1112 .79346
14270 1112 1.981769
14274 1112 .9003126
14295 1112 11.52131
14306 1112 3.926896
14319 1112 3.407885
14349 1112 2.962438
14479 1112 5.074887
14488 1112 .3904175
14605 1112 1.885235
14776 1112 2.947199
14964 1112 .1592104
14965 1112 .6833673
14971 1112 3.978957
15000 1112 .8728872
15004 1112 1.941756
15040 1112 1
15058 1112 .6904125
15072 1112 .7362116
15129 1112 .7191154
15148 1112 2
15158 1112 .7557273
15356 1112 1.958261
15454 1112 1.92244
15732 1112 3.558228
15733 1112 .739301
15748 1112 1.920891
15762 1112 .5633098
15851 1112 2
15953 1112 .8573928
16051 1112 1
16067 1112 1.954177
16096 1112 1
16165 1112 .8367242
16166 1112 1
16200 1112 1
16214 1112 1.954558
16235 1112 2.870508
16239 1112 3.689158
16243 1112 2
16249 1112 2.89272
16251 1112 1
16284 1112 9.438693
16296 1112 2.650455
16310 1112 1
16321 1112 1
16322 1112 .9135951
16331 1112 .6212791
16332 1112 .1915427
16333 1112 .129903
16334 1112 2.586547
16335 1112 1
16336 1112 .4000246
16338 1112 .7428347
16373 1112 .8953348
16375 1112 1.077214
16381 1112 6.946431
16390 1112 4.973059
16391 1112 .9182049
16400 1112 1.437473
16423 1112 1
16439 1112 .9810152
16511 1112 .2726232
16594 1112 1
16735 1112 12.88949
59 1113 .9462134
85 1113 1.9559722
106 1113 1
122 1113 1.9757205
123 1113 1
139 1113 1
155 1113 1
157 1113 .8647041
173 1113 2.8724978
180 1113 3.9492975
196 1113 .986489
199 1113 1.932319
243 1113 .8589526
258 1113 1.9393418
275 1113 1.8679748
286 1113 1.9291765
287 1113 2.9492031
428 1113 1.8797088
429 1113 1.7188203
431 1113 25.2176778
475 1113 2.7922569
488 1113 1
496 1113 .9503869
537 1113 .922696
541 1113 .6687302
587 1113 1
594 1113 1.9060076
621 1113 1.7552558
628 1113 2
645 1113 .9687812
648 1113 .9888456
675 1113 .6425057
676 1113 .6128461
681 1113 1
761 1113 1.9555591
764 1113 .9730898
769 1113 10.6941361
781 1113 .9301685
805 1113 .9582608
839 1113 1
857 1113 .84494
865 1113 .9424666
878 1113 .9245942
883 1113 .9564581
902 1113 .9664478
921 1113 1.6691766
981 1113 .5700523
1036 1113 1.836163
1061 1113 1.8017406
1066 1113 .9602137
1094 1113 .9241764
1096 1113 .9166839
1105 1113 .8453994
1158 1113 1.7778729
1182 1113 5.4984531
1208 1113 .9735043
1210 1113 14.5585811
1211 1113 15.0593189
1212 1113 8.2750338
1223 1113 1
1243 1113 .9716196
1363 1113 .9706575
1381 1113 .9304736
1385 1113 2.8526651
1406 1113 1
1430 1113 .916125
1448 1113 .9848603
1477 1113 .8032021
1487 1113 .9906917
1516 1113 1.1257263
1517 1113 8.1334311
1518 1113 1.7535298
1528 1113 .966168
1539 1113 2.8721053
1597 1113 .8945899
1611 1113 .9633627
1616 1113 .6005975
1623 1113 .9456293
1643 1113 .7321384
1655 1113 .9770437
1660 1113 1.7746704
1663 1113 12.7222435
1668 1113 .9034748
1670 1113 .8725061
1690 1113 .9415892
1695 1113 1
1709 1113 .7454212
1731 1113 .962283
1742 1113 1.8835209
1745 1113 4.5745531
1803 1113 1.9380183
1810 1113 .6958261
1838 1113 .8802132
1866 1113 .9906899
1886 1113 .9095554
1888 1113 .9816772
1925 1113 .8650503
1978 1113 1
1999 1113 1.7221088
2003 1113 .9904909
2032 1113 1
2117 1113 .88987
2172 1113 .8656123
2176 1113 .9736306
2271 1113 .9751849
2313 1113 .9262808
2329 1113 .8479747
2340 1113 .8524747
2363 1113 4.8713278
2424 1113 .774622
2445 1113 .9577708
2519 1113 1
2551 1113 .8687491
2569 1113 .9448152
2628 1113 .9610213
2753 1113 3.7185702
2754 1113 8.5447671
2755 1113 .7706944
2856 1113 .9388444
2875 1113 1
2931 1113 .9091511
3083 1113 1
3299 1113 .9486005
3341 1113 1
3344 1113 .9636982
3373 1113 .9372205
3411 1113 .9102255
3439 1113 .7874777
3501 1113 1
3554 1113 1
3676 1113 1.9327232
3714 1113 1.9884944
3853 1113 .8797033
3865 1113 3.9295051
3903 1113 .7874253
4069 1113 3
4147 1113 .9160728
4199 1113 1
4338 1113 .6747989
4382 1113 1
4411 1113 .8532995
4445 1113 .8874051
4557 1113 .9085683
4563 1113 .8826605
4612 1113 .7717739
4630 1113 1
4875 1113 .8584862
4969 1113 .9408166
5028 1113 1
5044 1113 1
5050 1113 .9626981
5053 1113 1.758519
5072 1113 .9183641
5225 1113 .9220563
5381 1113 .7367224
5420 1113 .7565114
5526 1113 .7267851
5680 1113 8.6990266
5681 1113 17.5134417
5682 1113 1.8610004
5728 1113 1.7440545
5845 1113 2.8363308
5850 1113 .9614034
5934 1113 .8942785
5986 1113 .9545261
6150 1113 .8954026
6251 1113 .7802511
6269 1113 .7966936
6468 1113 .8252861
6497 1113 .643754
6672 1113 .9635717
6680 1113 1.8597999
6695 1113 1.9452097
6715 1113 1.927968
6790 1113 .9535493
6954 1113 .9699288
6965 1113 .960538
6998 1113 .9800184
7060 1113 .8715507
7160 1113 1
7190 1113 .9647878
7220 1113 .7078768
7243 1113 1
7313 1113 .9750226
7345 1113 .7356814
7399 1113 .9262522
7557 1113 2
7582 1113 1.7309831
7583 1113 1.9301812
7616 1113 1
7617 1113 1
8022 1113 1.9776321
8035 1113 1
8107 1113 1
8126 1113 1
8247 1113 2
8303 1113 .8830301
8310 1113 1
8311 1113 1
8349 1113 .9415341
8384 1113 1
8520 1113 .9499023
8566 1113 1
8625 1113 .9706059
8769 1113 .933443
8828 1113 .8442095
8829 1113 .9004353
8856 1113 .9830834
9147 1113 2.9372715
9177 1113 .9410948
9287 1113 1.8421353
9288 1113 1.7920443
9297 1113 .8569635
9355 1113 1
9404 1113 .6965622
9424 1113 1.9501813
9457 1113 .7769951
9506 1113 .9558824
9535 1113 .8706343
9570 1113 .2554212
9573 1113 1.6788202
9574 1113 1.8980195
9622 1113 .9277527
9692 1113 .9849479
9703 1113 .8580213
9708 1113 .8581048
9730 1113 .9474643
9733 1113 .8980388
9773 1113 2.9468143
9779 1113 .9553653
9780 1113 .6962627
9782 1113 .7948861
9787 1113 .7655251
9847 1113 2.8791147
9848 1113 .9008427
9849 1113 1.955182
9914 1113 .9288571
10003 1113 1.6753555
10019 1113 2.6806361
10094 1113 1
10135 1113 2.7937285
10140 1113 19.4344784
10160 1113 .9241227
10320 1113 1.8749791
10324 1113 .8719429
10342 1113 4.8415818
10353 1113 .9632313
10399 1113 .9667205
10419 1113 1
10428 1113 .9027697
10458 1113 .9057584
10476 1113 1
10554 1113 .7497089
10584 1113 .8767327
10651 1113 1.8017694
10745 1113 1.6686166
10847 1113 .9562902
10866 1113 .8601488
10947 1113 .9874774
10969 1113 .9286762
11033 1113 1.9437516
11068 1113 .9775173
11069 1113 1.8309548
11077 1113 .9786396
11081 1113 .9583152
11344 1113 1.7467929
11573 1113 2.9344333
11597 1113 2.8121703
11604 1113 .8284511
11618 1113 .9534153
11677 1113 .7662248
11704 1113 .4682222
11728 1113 1.884665
11744 1113 1.9276135
11748 1113 .9044363
11760 1113 .9287945
11805 1113 1
11960 1113 1.9838042
11980 1113 .9541022
12057 1113 .8629994
12154 1113 .9809541
12161 1113 .902046
12184 1113 2.4762955
12199 1113 .8928758
12244 1113 .8677292
12299 1113 1
12339 1113 2
12340 1113 3.9483157
12348 1113 .9683674
12416 1113 .8631241
12419 1113 1.800117
12420 1113 2.7993309
12422 1113 .6089111
12425 1113 4.733873
12426 1113 5.6458972
12427 1113 2.773632
12430 1113 2.7335595
12431 1113 3.2581303
12432 1113 5.2016948
12433 1113 .7881221
12434 1113 .3497328
12441 1113 .9376514
12551 1113 6.8837468
12603 1113 .9806995
12606 1113 .9915735
12645 1113 4.6348071
12648 1113 2.8491845
12650 1113 8.5479993
12665 1113 1
12671 1113 4.9469715
12684 1113 .9519004
12719 1113 1.8899125
12759 1113 1.9754297
12763 1113 1
12789 1113 1.7847613
12854 1113 .9377656
12866 1113 .9861295
12874 1113 2.9290118
12947 1113 .8415691
12986 1113 1
12996 1113 3.7103412
13002 1113 .7214888
13064 1113 2.8784567
13080 1113 .8341233
13105 1113 4.7324781
13106 1113 15.8401047
13138 1113 .9847005
13149 1113 1.8424745
13213 1113 3.6228774
13225 1113 .7972786
13267 1113 .983831
13272 1113 1.2853638
13306 1113 .7809217
13310 1113 1.5807993
13313 1113 .9782799
13342 1113 1.9400999
13355 1113 5.9380051
13361 1113 .8991507
13362 1113 .9697139
13365 1113 1.933097
13415 1113 .9282629
13418 1113 1.9302323
13463 1113 .9359281
13481 1113 .8424356
13489 1113 2.4891251
13513 1113 1.4063968
13533 1113 .9212999
13641 1113 .878843
13657 1113 .9286547
13689 1113 .9762378
13789 1113 3.9077613
13792 1113 2.9457055
13811 1113 1.9322017
13828 1113 .876141
13897 1113 .7399414
13898 1113 1.6982326
14009 1113 .7797019
14033 1113 .8966616
14102 1113 1
14107 1113 .6906142
14110 1113 .8509374
14147 1113 2.8318981
14187 1113 5.4212561
14189 1113 .8822463
14191 1113 1.9001575
14193 1113 .8174757
14201 1113 .9273909
14295 1113 2.8143376
14319 1113 1.1150465
14320 1113 5.9682362
14332 1113 2.9744938
14413 1113 .6197997
14479 1113 .1030722
14488 1113 .9214019
14512 1113 .9404948
14529 1113 .9743911
14627 1113 .7591646
14677 1113 .8292798
14712 1113 1
14744 1113 .8761248
14792 1113 .9572693
14963 1113 .8671875
14965 1113 3.7354845
14999 1113 .8940052
15075 1113 .7816266
15085 1113 .7526119
15446 1113 .9888564
15454 1113 1.9611253
15732 1113 1.8503538
15745 1113 2
15837 1113 .8257399
16068 1113 1
16103 1113 .9579997
16165 1113 1.8039689
16175 1113 .9566227
16233 1113 .842265
16239 1113 .6607611
16246 1113 .9775565
16284 1113 .7582451
16287 1113 1
16322 1113 .9560178
16324 1113 .9648851
16332 1113 3.6905279
16342 1113 3
16375 1113 1.5939246
16381 1113 .9734721
16400 1113 .7434458
16440 1113 2.9849035
4 1114 1.98870867
28 1114 .94130531
37 1114 9.65858066
61 1114 .9701512
77 1114 .86920596
87 1114 .98190192
89 1114 .96139109
150 1114 1
169 1114 .98335248
173 1114 .92655159
179 1114 .9943612
180 1114 .96452266
189 1114 3.82419789
212 1114 1.98313122
223 1114 1
227 1114 .98333888
233 1114 .91502752
239 1114 1.97560478
265 1114 .96984419
268 1114 .89136504
275 1114 .90101676
287 1114 1.97003677
389 1114 .70172986
394 1114 .89277375
395 1114 .83311763
409 1114 1
461 1114 5.9857386
472 1114 1.99220947
507 1114 1.98203232
516 1114 .97596698
535 1114 .99214848
537 1114 1.94797043
563 1114 .96920692
584 1114 .98097848
589 1114 .99145538
623 1114 2
649 1114 1
668 1114 2
671 1114 .95460455
698 1114 .91699523
717 1114 .99459371
764 1114 .99506935
777 1114 .91244456
780 1114 1
805 1114 .97420719
817 1114 1
838 1114 1.98497275
851 1114 .99437827
857 1114 .89319368
878 1114 .94775754
893 1114 .94389433
902 1114 .98040775
903 1114 .96326021
964 1114 .94008708
1023 1114 1.99575911
1120 1114 .98884493
1182 1114 .35045814
1208 1114 .98060142
1210 1114 .53790878
1290 1114 2.98419368
1303 1114 .96910331
1309 1114 .28993704
1322 1114 .975302
1336 1114 .97905688
1351 1114 .87151937
1367 1114 .86471518
1385 1114 3.88397415
1416 1114 .95829252
1426 1114 1.99579611
1539 1114 2.87472009
1598 1114 .95643711
1610 1114 .95717454
1611 1114 .97405377
1614 1114 .92379677
1630 1114 .98267944
1655 1114 2.98868859
1662 1114 .63072898
1663 1114 10.7739733
1674 1114 .63580488
1712 1114 .99279434
1715 1114 .95467642
1731 1114 .98605355
1742 1114 3.91597577
1754 1114 .82581579
1769 1114 1.97919226
1829 1114 .97775122
1830 1114 1.99626392
1853 1114 .97161196
1878 1114 .90043277
1999 1114 1.81135311
2003 1114 .99466694
2034 1114 .96095904
2050 1114 1
2065 1114 1
2070 1114 .92716483
2081 1114 .97983699
2098 1114 .67981275
2126 1114 1
2190 1114 .93270401
2200 1114 .969247
2221 1114 1
2263 1114 .95966553
2363 1114 2.89349362
2371 1114 .99200137
2387 1114 .98444302
2388 1114 .98570677
2422 1114 .97119187
2432 1114 .96184063
2461 1114 .99237243
2479 1114 1
2496 1114 .67981275
2539 1114 2
2548 1114 1.95921011
2577 1114 .98904554
2595 1114 .97123273
2625 1114 1.97873594
2654 1114 1
2745 1114 1.97205692
2804 1114 .96981239
2805 1114 .96500812
2861 1114 1
2923 1114 .82142951
2947 1114 .98855829
3082 1114 .95691531
3112 1114 1.9833964
3198 1114 .97641689
3216 1114 .9866574
3256 1114 .96274384
3277 1114 1
3301 1114 1
3317 1114 1
3362 1114 .97969338
3390 1114 .9670121
3493 1114 .95804443
3521 1114 .98128184
3522 1114 .95432764
3577 1114 1
3586 1114 1.94464747
3601 1114 .98821359
3630 1114 1
3699 1114 1
3743 1114 1
3884 1114 .98786181
3936 1114 2.9782166
4008 1114 .99025227
4063 1114 .83386201
4109 1114 .88006786
4134 1114 .94408495
4189 1114 1
4249 1114 2
4280 1114 3.98899439
4311 1114 1
4474 1114 .98440133
4485 1114 .91028304
4557 1114 .94034363
4612 1114 4.81243536
4717 1114 1
4836 1114 2.99127837
4871 1114 1
4887 1114 1
4919 1114 .80228128
4932 1114 1
4960 1114 1
4968 1114 .98984995
5066 1114 1
5091 1114 1
5118 1114 1
5143 1114 .92463849
5145 1114 1
5165 1114 .91488552
5225 1114 2.96744188
5256 1114 .9719755
5342 1114 .97050515
5359 1114 .92650674
5575 1114 .99453569
5635 1114 3.98187973
5710 1114 .98722925
5712 1114 1
5727 1114 .98970981
5732 1114 .96358786
5831 1114 1
5916 1114 .9839856300000001
5949 1114 1
5987 1114 .92366929
6007 1114 .88935968
6082 1114 .76931204
6272 1114 1
6516 1114 .94163753
6680 1114 .83675704
6686 1114 .98238586
6690 1114 1
6695 1114 3.96069101
6703 1114 2
6713 1114 .74076959
6715 1114 1.99072027
6748 1114 2
6876 1114 1.98914974
6899 1114 .99728812
6921 1114 .70456215
6970 1114 1
7063 1114 1
7125 1114 1
7159 1114 1
7161 1114 .98802272
7214 1114 .84088341
7243 1114 2
7355 1114 1.99028263
7401 1114 1
7439 1114 1
7527 1114 21.89826204
7528 1114 8.69081014
7572 1114 1
7615 1114 1
7625 1114 .96784164
7646 1114 .97441195
7684 1114 .91312306
7755 1114 .94123941
7774 1114 1
7783 1114 .94320403
8035 1114 5
8132 1114 .88881498
8189 1114 .97117594
8288 1114 1
8377 1114 3.99000709
8487 1114 .92838661
8541 1114 1
8653 1114 2.99717166
8670 1114 5.97031777
8694 1114 .99021189
8766 1114 2.96038337
8851 1114 1
9031 1114 1
9201 1114 .98791176
9290 1114 .94684528
9475 1114 1
9477 1114 .96734186
9482 1114 1
9483 1114 .96863741
9485 1114 1
9542 1114 .66204752
9544 1114 1
9580 1114 .98625922
9684 1114 1
9712 1114 .03943824
9847 1114 2.90261513
9925 1114 .96426823
9965 1114 1
9975 1114 1
9992 1114 1.98929658
10001 1114 4.69781213
10080 1114 2
10135 1114 .82058928
10209 1114 .99147454
10219 1114 .97729804
10342 1114 .73405212
10371 1114 1
10451 1114 .99393207
10479 1114 1
10578 1114 1
10631 1114 1
10637 1114 1.71461027
10663 1114 2.902364
10847 1114 1.981245
10969 1114 .95681865
10970 1114 3.92900815
10984 1114 .94283714
11046 1114 2.98889418
11050 1114 1
11205 1114 1.99477335
11220 1114 .98161869
11342 1114 .94548927
11593 1114 5.81201257
11744 1114 .77775508
11841 1114 1
11980 1114 .97296617
11987 1114 2.98573626
12014 1114 .9884792
12037 1114 1.98300385
12078 1114 1
12080 1114 1.62619297
12091 1114 .91859419
12099 1114 4.97479833
12154 1114 .99639557
12157 1114 .93164542
12185 1114 59.15383794
12193 1114 3.95874199
12241 1114 .98903419
12246 1114 .98302839
12298 1114 1
12339 1114 2
12426 1114 1.50017584
12462 1114 1
12490 1114 .98595102
12510 1114 .97720233
12530 1114 .9129677
12540 1114 1
12603 1114 .98967707
12611 1114 .96638918
12649 1114 1.89469037
12663 1114 .99102863
12671 1114 2.92100483
12673 1114 .99214645
12720 1114 1
12757 1114 3.98938378
12759 1114 1.98466926
12761 1114 .97633317
12769 1114 1
12788 1114 .77493003
12813 1114 1
12814 1114 1
12831 1114 .98955971
12854 1114 .97429641
12874 1114 1.94940967
12888 1114 11.44169845
12919 1114 .9509054
12923 1114 4.99120672
12939 1114 .7174709
12962 1114 1
12975 1114 1.91759987
12976 1114 1
12983 1114 .98822765
12984 1114 .96243075
12996 1114 10.76213115
13012 1114 1.99588337
13034 1114 .96296301
13044 1114 .96552126
13059 1114 6.92741803
13070 1114 .51883591
13106 1114 .95429899
13133 1114 .99249962
13138 1114 1.99020703
13196 1114 .96906534
13241 1114 1.99566281
13267 1114 .99180712
13292 1114 .97559683
13313 1114 .98308919
13365 1114 .94981598
13418 1114 .95403738
13486 1114 1
13539 1114 3
13570 1114 3.99714638
13602 1114 5.97576406
13625 1114 9.97211034
13657 1114 .97241564
13701 1114 .9605511
13789 1114 1.92496548
13790 1114 2.97978146
13792 1114 .95719907
13794 1114 1
13809 1114 .94873466
13989 1114 .98457369
14168 1114 .96977302
14190 1114 .97333722
14295 1114 7.85259128
14306 1114 3.97748837
14349 1114 3.9884332
14712 1114 1
14776 1114 .98374032
14852 1114 .35962549
14952 1114 1
15000 1114 .96085667
15004 1114 .98206419
15059 1114 .99289013
15158 1114 1.92477827
15454 1114 4.97611598
15750 1114 .99124164
16072 1114 2.95996702
16098 1114 .98287287
16105 1114 .93303734
16166 1114 1
16234 1114 1
16235 1114 5.96012416
16246 1114 .98696497
16251 1114 2
16284 1114 1.8271503
16338 1114 .9208081
16375 1114 .71583575
16381 1114 3.98350389
16390 1114 2.99170377
16391 1114 1.97481189
16439 1114 .9941538
16735 1114 5.96597087
72 1115 .88678982
82 1115 1.91287027
85 1115 .93872631
87 1115 .88809845
131 1115 1
150 1115 2
169 1115 .97059172
180 1115 1.92943709
198 1115 1
199 1115 .90580803
200 1115 .92342137
206 1115 .95260061
209 1115 .96651143
227 1115 .89510729
251 1115 1.97064877
265 1115 .90417682
268 1115 .76771102
307 1115 2
312 1115 .88295081
340 1115 2.85599829
395 1115 .7552728
428 1115 1.83259011
429 1115 4.60868082
431 1115 53.16930272
497 1115 .92906931
502 1115 .94877205
512 1115 .87099627
545 1115 1.62715962
563 1115 .94997227
571 1115 .90233968
594 1115 .86919024
613 1115 1.92583688
621 1115 .65938819
633 1115 3.83316628
649 1115 1
676 1115 .46119595
681 1115 1
716 1115 1
755 1115 1
761 1115 3.93815144
769 1115 16.79091752
772 1115 .07508746
777 1115 .71929224
790 1115 1
798 1115 1
827 1115 1.82964323
830 1115 .94057668
838 1115 1.95460457
851 1115 .98024486
853 1115 1
865 1115 .91993043
873 1115 .59460021
878 1115 .8950574
883 1115 1.9394025
886 1115 1
903 1115 1.93572298
921 1115 4.53959143
981 1115 1.40163954
993 1115 .95271144
1006 1115 1
1066 1115 .94462916
1094 1115 .89447591
1145 1115 .03126438
1158 1115 .69086461
1182 1115 6.30199459
1190 1115 .89834682
1210 1115 22.81885475
1211 1115 35.12402906
1212 1115 10.9910608
1247 1115 .96816887
1290 1115 4.97070961
1330 1115 1
1336 1115 .84091387
1363 1115 .95916392
1379 1115 .94705722
1385 1115 7.79495326
1416 1115 .85810791
1515 1115 .83689421
1516 1115 .78326885
1517 1115 8.79399174
1518 1115 5.65698611
1521 1115 .95411226
1523 1115 .94849369
1535 1115 .68750553
1537 1115 .60041211
1539 1115 .82200824
1610 1115 .90340827
1611 1115 .94901169
1643 1115 .62721561
1663 1115 5.61344491
1674 1115 .32785019
1679 1115 1
1709 1115 .64570135
1726 1115 1
1740 1115 .95643204
1742 1115 2.83789546
1745 1115 7.01619828
1791 1115 .96920021
1792 1115 1
1809 1115 .93924908
1830 1115 .90809525
1855 1115 .90133239
1874 1115 .39141041
2003 1115 .98676609
2069 1115 1
2074 1115 .82066469
2081 1115 .95749307
2092 1115 1
2176 1115 .96330156
2185 1115 .93584171
2189 1115 1
2204 1115 .79566931
2205 1115 .74447064
2206 1115 .70781378
2263 1115 .87283644
2289 1115 .90693471
2291 1115 .89506277
2298 1115 .93566079
2300 1115 1
2313 1115 .89740464
2363 1115 8.82092623
2424 1115 .68634024
2426 1115 .60595845
2453 1115 1
2509 1115 .81496228
2516 1115 1
2535 1115 .95896284
2548 1115 .21804812
2609 1115 1.90153366
2622 1115 1.94979017
2625 1115 .93697545
2641 1115 .7939912
2665 1115 1.85196205
2745 1115 .94109939
2753 1115 6.60833273
2754 1115 11.36645006
2777 1115 .81013873
2861 1115 2
2923 1115 .65523645
3106 1115 .90404393
3143 1115 .6583015
3309 1115 .96539169
3362 1115 .92676535
3413 1115 .96775633
3454 1115 .86462848
3458 1115 2
3475 1115 1
3493 1115 .83482283
3501 1115 1
3543 1115 1
3577 1115 1
3767 1115 1.92108513
3791 1115 .96915917
3803 1115 1
3866 1115 .87447715
3926 1115 1
3929 1115 1
4052 1115 .83987614
4085 1115 .97380587
4086 1115 .92757612
4154 1115 .83285132
4156 1115 .94395846
4289 1115 .93014171
4321 1115 .94022805
4338 1115 .54741591
4344 1115 .78175104
4362 1115 .77027204
4557 1115 1.87275401
4612 1115 2.68237657
4650 1115 .80232853
4662 1115 1
4876 1115 .12491629
4898 1115 .85883332
4919 1115 .79633409
5051 1115 1.8113682
5083 1115 1.95107885
5201 1115 .92761406
5263 1115 .89562923
5334 1115 .77697845
5342 1115 2.92874101
5519 1115 .94083025
5628 1115 .89458009
5680 1115 8.18942879
5681 1115 12.14773913
5698 1115 .94515881
5707 1115 .93433559
5811 1115 .76379496
5842 1115 1
5916 1115 .87030704
6014 1115 .76903346
6171 1115 1
6261 1115 .76245416
6269 1115 .71705751
6331 1115 .59891118
6344 1115 .96963181
6348 1115 1.90616194
6372 1115 .96041658
6498 1115 .7435711
6507 1115 1.68789993
6524 1115 1
6577 1115 .79328357
6619 1115 .7972546
6676 1115 .84006146
6680 1115 .80488277
6682 1115 .7880091
6695 1115 .92374805
6715 1115 .89975276
6830 1115 .94799772
6893 1115 1
6907 1115 .95473145
6959 1115 .72231127
6961 1115 2.77321952
6965 1115 .9450806
6990 1115 2
7047 1115 .96411963
7399 1115 .8973648
7422 1115 .61806419
7552 1115 .85558041
7556 1115 .86470503
7564 1115 1
7578 1115 .9186946
7580 1115 .84307486
7582 1115 .62560776
7583 1115 .90283287
7646 1115 .90705346
7681 1115 1
7780 1115 .60936596
7903 1115 .91016015
8022 1115 .96887043
8189 1115 .78697423
8196 1115 .90827408
8283 1115 .89592132
8303 1115 .83721243
8371 1115 .59609317
8377 1115 2.96077669
8766 1115 1.92912614
8770 1115 .89315973
8833 1115 1
8978 1115 .92901608
9034 1115 .93298787
9036 1115 1
9071 1115 .95711811
9092 1115 1.47074787
9176 1115 .59359139
9224 1115 .91834629
9287 1115 1.78029888
9288 1115 1.71058696
9323 1115 .43249735
9404 1115 1.57770406
9425 1115 1.88403134
9457 1115 2.68964294
9458 1115 .92639154
9482 1115 1
9505 1115 1
9514 1115 1.97294159
9515 1115 1
9538 1115 2
9542 1115 .36526072
9559 1115 .91108842
9573 1115 .55301249
9574 1115 1.8580732
9622 1115 .89945312
9669 1115 .87458681
9672 1115 1
9711 1115 .1512816
9733 1115 1.85810006
9773 1115 .92598117
9847 1115 8.83176332
9848 1115 .86200234
9849 1115 .93762653
9855 1115 .92626003
9899 1115 1
9942 1115 2
9954 1115 3.9566338
10007 1115 2.48756081
10019 1115 2.55553966
10037 1115 1
10135 1115 .71293089
10140 1115 14.03784555
10302 1115 1
10320 1115 .82600777
10369 1115 .90670364
10385 1115 .97107886
10388 1115 .93027611
10390 1115 1.94517598
10428 1115 2.86468407
10458 1115 .86884348
10554 1115 3.65166867
10564 1115 1
10590 1115 .91986597
10602 1115 .96802753
10651 1115 .72412154
10663 1115 .71122404
10745 1115 .53881204
10784 1115 .98292097
10847 1115 .93916885
10874 1115 .91393517
10921 1115 .82288406
10949 1115 1.92236071
10957 1115 .87872345
11005 1115 .80231882
11006 1115 .74206691
11033 1115 1.92171879
11046 1115 .95284233
11111 1115 .98250356
11129 1115 2
11342 1115 1.84852985
11344 1115 2.64761033
11351 1115 1.70064642
11389 1115 1.91334247
11573 1115 .90875055
11593 1115 .89687139
11597 1115 1.73859647
11604 1115 .76125454
11608 1115 .91915558
11618 1115 .93516788
11735 1115 .89326434
11737 1115 .9594347
11745 1115 .7158147
11760 1115 .90090299
11765 1115 .83579314
11945 1115 1
11955 1115 .98774891
12055 1115 .79094267
12067 1115 .95822868
12101 1115 .8113906
12145 1115 1
12178 1115 .96259704
12184 1115 3.27115782
12199 1115 .85091469
12277 1115 .90228184
12281 1115 1
12294 1115 .9161622
12339 1115 1
12410 1115 .42431009
12415 1115 .70784584
12416 1115 .80950918
12417 1115 .76871318
12418 1115 1.55490651
12419 1115 3.72182187
12420 1115 1.72072773
12421 1115 .79293632
12423 1115 .6451355
12425 1115 4.62962977
12426 1115 3.5071934
12427 1115 1.68496252
12428 1115 .8943104
12430 1115 .62919337
12431 1115 4.96753618
12432 1115 21.93046923
12434 1115 4.0950198
12435 1115 .79408686
12548 1115 1
12551 1115 1.83820982
12567 1115 1.8810654
12581 1115 .97037467
12603 1115 1.97313944
12611 1115 .88296503
12645 1115 5.49175916
12646 1115 .72082302
12648 1115 5.79010924
12650 1115 33.41242292
12671 1115 4.92620002
12707 1115 .87990199
12759 1115 4.96580545
12773 1115 .94684668
12790 1115 .74281571
12799 1115 2
12830 1115 .24241754
12848 1115 .9381509
12853 1115 .52276745
12874 1115 .90120537
12892 1115 1.80986696
12907 1115 .86095246
12908 1115 1
12939 1115 .22805052
12947 1115 .77951093
12965 1115 17.04248387
12978 1115 1
12980 1115 .65897115
12996 1115 7.59688043
13002 1115 .61239456
13009 1115 .80928226
13015 1115 .75306538
13032 1115 .71010935
13064 1115 2.8308476
13104 1115 2.84576322
13105 1115 2.6276884
13106 1115 34.42724251
13138 1115 1.97870762
13149 1115 1.78077095
13187 1115 1.96609514
13213 1115 8.47515659
13241 1115 1.9848078
13242 1115 .9525505
13262 1115 1.86125131
13267 1115 1.97749751
13272 1115 3.00543716
13297 1115 .92022761
13302 1115 .61527293
13306 1115 1.69510762
13310 1115 8.41659624
13311 1115 2.5997701
13313 1115 1.96977204
13355 1115 11.52201632
13365 1115 .9068907
13420 1115 .93805892
13456 1115 2.97376035
13463 1115 .91083081
13465 1115 .93417551
13489 1115 9.28901282
13513 1115 4.17387936
13541 1115 .92785913
13583 1115 .91803147
13620 1115 .96018749
13625 1115 .90076021
13686 1115 1
13721 1115 .82547299
13789 1115 1.87163091
13792 1115 .92443811
13828 1115 .82762484
13829 1115 .8638487
13882 1115 2.74403829
13898 1115 2.58002882
13926 1115 .86807841
14004 1115 .84456349
14034 1115 .88169162
14187 1115 6.19455914
14189 1115 .83612154
14191 1115 .86104868
14193 1115 1.74597997
14200 1115 .59742712
14268 1115 .84521776
14277 1115 .73136252
14295 1115 4.74161275
14306 1115 .92848272
14319 1115 20.7684057
14320 1115 10.56408915
14414 1115 .95085108
14434 1115 .92102544
14436 1115 .83976419
14479 1115 4.751741
14512 1115 3.91718627
14677 1115 .76240788
14717 1115 1.874164
14965 1115 4.63187242
15004 1115 1.9487987
15076 1115 1.80818085
15232 1115 .79115303
15234 1115 2.82134402
15356 1115 1.97090562
15427 1115 .83061581
15454 1115 .94589783
15714 1115 1
15732 1115 16.00832648
15762 1115 .68722022
15778 1115 .77426951
16112 1115 .92991715
16228 1115 .92459105
16233 1115 .78047945
16235 1115 .9177799
16284 1115 2.66354854
16296 1115 1.62639038
16322 1115 .93878981
16332 1115 .56930612
16381 1115 4.96308096
16440 1115 .97899017
5 1116 .90886756
38 1116 2.93376467
39 1116 .6137215
42 1116 1
45 1116 .67472427
50 1116 .86496038
64 1116 .84088621
82 1116 .84434938
83 1116 .7875126
96 1116 .90192011
112 1116 1
150 1116 2
153 1116 .94750247
164 1116 .93831421
173 1116 1.68300718
180 1116 2.87394473
189 1116 .50556759
196 1116 1.96640939
199 1116 2.83173322
200 1116 1.8631981
209 1116 .94017522
211 1116 .88116927
227 1116 .81261716
272 1116 .88782636
275 1116 .6717622
340 1116 1.74275191
389 1116 .11281601
390 1116 2.43554581
395 1116 .56281349
428 1116 5.70093498
429 1116 4.30093808
431 1116 93.65178417
461 1116 .92446864
464 1116 .76466417
475 1116 22.02498884
497 1116 .87328772
502 1116 1.90848517
507 1116 2.83384085
516 1116 1.88921822
541 1116 .17640521
545 1116 1.33394906
563 1116 1.91062927
585 1116 1
594 1116 1.76631833
613 1116 2.86751323
621 1116 1.39152295
648 1116 .9722681
650 1116 1
693 1116 .71199765
719 1116 .8656811
728 1116 .92948861
742 1116 1
755 1116 1
761 1116 3.88951226
769 1116 36.26721854
781 1116 .82638661
785 1116 1
788 1116 .7667634
790 1116 1
805 1116 .89622907
824 1116 2.62092781
826 1116 .41697735
857 1116 1.61449376
865 1116 3.85696181
877 1116 1
878 1116 .81252803
883 1116 1.89174718
898 1116 1
902 1116 1.91658327
921 1116 1.17751515
924 1116 .46159519
935 1116 .82364894
957 1116 .70120141
993 1116 .9155226
994 1116 .77237249
1009 1116 1.20705243
1020 1116 1.86372415
1021 1116 1
1062 1116 .22300551
1064 1116 .21915827
1066 1116 1.90108421
1082 1116 .46794806
1105 1116 .61563589
1111 1116 1
1120 1116 .93195194
1144 1116 .90712809
1147 1116 .36544207
1158 1116 1.44775318
1182 1116 6.7530665
1208 1116 1.934127
1210 1116 50.95785476
1211 1116 72.71660158
1212 1116 11.19760696
1224 1116 1
1240 1116 1
1246 1116 .82044215
1266 1116 2
1289 1116 .28251047
1290 1116 .94767495
1322 1116 .88042291
1325 1116 .81321763
1326 1116 1.79582932
1347 1116 .76835763
1367 1116 .38087978
1385 1116 4.63369962
1396 1116 1
1459 1116 1
1479 1116 .44203076
1487 1116 .97685782
1495 1116 1.04340933
1515 1116 2.70862393
1516 1116 5.82640247
1517 1116 7.84555809
1518 1116 5.38723181
1521 1116 2.91802504
1537 1116 1.28616666
1539 1116 3.68203128
1571 1116 .78411306
1597 1116 .73793198
1610 1116 4.82744624
1611 1116 .90891326
1623 1116 .86482482
1630 1116 1.91147245
1631 1116 .82996187
1643 1116 2.33404908
1648 1116 .65259717
1654 1116 1.43603209
1659 1116 .75306701
1663 1116 8.30944877
1674 1116 .79925555
1681 1116 .9207466
1690 1116 .85478048
1740 1116 .92216916
1742 1116 3.71041258
1745 1116 17.4560893
1769 1116 1.79849779
1783 1116 2.66110886
1838 1116 .70218891
1855 1116 3.82373782
1874 1116 .91280105
1922 1116 1.90042481
1925 1116 .66449134
1944 1116 .94184407
1968 1116 .8128247
2003 1116 .97635863
2032 1116 2
2054 1116 .82318083
2069 1116 1
2074 1116 1.67963114
2117 1116 .72619762
2145 1116 1
2176 1116 .93444103
2196 1116 .77797391
2212 1116 .94092691
2222 1116 1.93741866
2227 1116 .86952655
2282 1116 .59902611
2298 1116 .88506291
2329 1116 .62203836
2344 1116 .57681436
2348 1116 .17429883
2353 1116 1.83036352
2363 1116 3.68009834
2415 1116 .93149316
2454 1116 1.33393053
2459 1116 .80012259
2481 1116 1
2519 1116 1
2521 1116 .84307865
2525 1116 .8385675
2535 1116 .92669024
2539 1116 1
2625 1116 .88741143
2656 1116 .11307904
2660 1116 .69424603
2738 1116 1
2740 1116 1
2753 1116 8.30031625
2754 1116 22.86821128
2755 1116 1.42990603
2765 1116 1
2774 1116 .85624177
2777 1116 .6608273
2798 1116 1
2900 1116 1
2978 1116 .75142336
2979 1116 .89937053
2989 1116 2.92788559
3019 1116 1
3105 1116 1
3112 1116 1.93008983
3138 1116 .81163902
3198 1116 .85623685
3234 1116 .53577893
3269 1116 .79771884
3344 1116 .90974731
3374 1116 .49443159
3430 1116 .56883239
3434 1116 .72536966
3455 1116 .34636379
3612 1116 .92335209
3676 1116 2.83273801
3693 1116 .55336629
3736 1116 1
3843 1116 1
3853 1116 .70092145
3865 1116 .82473723
3875 1116 .95337125
3884 1116 .82666568
3909 1116 1.93240689
3936 1116 .83098183
3939 1116 1.87709218
3957 1116 .72961093
3988 1116 .70927242
4002 1116 .94825719
4095 1116 2.78443976
4125 1116 1
4140 1116 1.95165692
4148 1116 .86407762
4185 1116 .94638167
4190 1116 3.53704602
4244 1116 .35772889
4280 1116 .93865299
4281 1116 1
4301 1116 .97572851
4328 1116 .52111531
4338 1116 2.191493
4345 1116 .84647707
4357 1116 1
4358 1116 .79743949
4361 1116 1
4362 1116 .5896085
4367 1116 1
4434 1116 .88054095
4477 1116 1
4563 1116 1.70827348
4579 1116 1
4611 1116 1
4612 1116 6.43258994
4665 1116 1
4689 1116 .67601543
4733 1116 .72243159
4740 1116 .82873151
4752 1116 .83382989
4794 1116 .72428709
4875 1116 .64817187
4898 1116 1.74781647
4919 1116 .63616636
4946 1116 1
4975 1116 1
4995 1116 .9383989
5019 1116 1
5050 1116 1.90726098
5053 1116 .39963594
5083 1116 1.9126061
5143 1116 .8397003
5348 1116 .75288707
5373 1116 .60292124
5381 1116 1.34544583
5462 1116 .61629969
5483 1116 .92754944
5497 1116 1.55142684
5519 1116 1.89429774
5575 1116 .9688215
5586 1116 1
5635 1116 1.84845426
5680 1116 5.76555243
5681 1116 53.33180551
5707 1116 .88269553
5728 1116 .36367463
5760 1116 .72866787
5845 1116 .59308983
5847 1116 1.84487849
5934 1116 .7371578
5937 1116 .76542056
5941 1116 5.6581276
5986 1116 .88694383
6076 1116 1.6344052
6077 1116 1.28511191
6082 1116 2.39736466
6127 1116 .76595367
6154 1116 .73104584
6181 1116 .71737671
6191 1116 .6431592
6217 1116 2
6269 1116 1.49454478
6295 1116 1
6312 1116 .42099528
6316 1116 .71646573
6358 1116 1
6359 1116 1
6385 1116 .66887911
6453 1116 .56184734
6468 1116 .56563064
6498 1116 .5419093
6615 1116 .72911011
6619 1116 .63781078
6632 1116 .69235953
6636 1116 .6822122
6638 1116 .86715193
6695 1116 3.8637817
6726 1116 1.81893534
6810 1116 .82085987
6859 1116 .79277327
6891 1116 1
6954 1116 .92523781
6961 1116 1.59487394
6965 1116 2.90189068
7060 1116 .68065244
7192 1116 .67259643
7345 1116 .34285763
7381 1116 .66261673
7398 1116 .71524286
7399 1116 .81665003
7422 1116 .31770076
7445 1116 .94697949
7557 1116 3
7582 1116 1.33117678
7655 1116 .89623228
7716 1116 1.81935232
7719 1116 1
7731 1116 .69076895
7780 1116 2.30216204
7786 1116 .8249126
7794 1116 .80427097
7895 1116 1
7916 1116 1
7964 1116 1
7984 1116 1.90790637
7994 1116 1.9465147
8154 1116 .51398406
8194 1116 1
8283 1116 .81407137
8303 1116 .70919241
8316 1116 .18614832
8349 1116 .85464342
8371 1116 .27845121
8377 1116 .92993054
8404 1116 1.08818551
8421 1116 2
8500 1116 1
8511 1116 1
8642 1116 1
8766 1116 2.87338926
8769 1116 .83452768
8770 1116 .80913799
8773 1116 .15124345
8809 1116 1.87458953
8828 1116 .61267743
8856 1116 .95794226
8923 1116 .64518812
8978 1116 .87319264
9032 1116 .87170449
9047 1116 .73473492
9071 1116 .92339477
9241 1116 .06690691
9252 1116 .34048149
9265 1116 1.80742394
9287 1116 3.60752068
9288 1116 2.48298565
9297 1116 .64438623
9311 1116 .52059378
9404 1116 2.24560046
9424 1116 1.87614198
9476 1116 1.35203252
9477 1116 .80013591
9507 1116 .61532369
9510 1116 .72489208
9513 1116 .91853268
9516 1116 .86083804
9532 1116 .74738902
9537 1116 1.91453397
9540 1116 .97843765
9542 1116 .86608661
9547 1116 .67799587
9558 1116 .74445408
9571 1116 .88516566
9573 1116 3.20149086
9574 1116 1.74645859
9623 1116 1
9637 1116 .73598071
9667 1116 .80642868
9692 1116 1.9625779
9697 1116 .82345234
9703 1116 .64701605
9708 1116 .64722376
9729 1116 .42259115
9733 1116 .74650656
9773 1116 1.867771
9847 1116 3.69945798
9848 1116 3.7534777
9855 1116 .86826916
9863 1116 .54965782
9867 1116 .91410213
9953 1116 1
9996 1116 .86049668
9998 1116 1
10002 1116 .60711265
10007 1116 1.08456642
10019 1116 4.20600546
10029 1116 1
10036 1116 .94528091
10089 1116 .72662982
10135 1116 1.48717289
10140 1116 44.135489
10160 1116 1.81135579
10177 1116 .81463256
10216 1116 .82207696
10279 1116 .93057662
10335 1116 .10755814
10342 1116 8.60614457
10353 1116 .90858657
10367 1116 1.35098462
10390 1116 2.90206107
10428 1116 .75826839
10458 1116 .76569887
10477 1116 1
10484 1116 1
10551 1116 .80974908
10554 1116 2.37773261
10555 1116 .81378799
10577 1116 1
10590 1116 .85684666
10602 1116 .94288362
10637 1116 5.55970814
10651 1116 2.50716414
10745 1116 3.17612284
10784 1116 .96948962
10786 1116 .67838864
10832 1116 .5967303
10847 1116 1.89132979
10873 1116 2.69164687
10947 1116 .9688666
10949 1116 1.86130333
10956 1116 .68728714
10957 1116 .78334869
10969 1116 .82267652
10970 1116 1.97789565
10984 1116 1.71803499
11033 1116 3.86015659
11068 1116 1.94410405
11074 1116 .92671761
11077 1116 .94689428
11153 1116 1
11156 1116 .94146189
11182 1116 .77779463
11213 1116 2.54489812
11220 1116 .88893365
11285 1116 .7778258
11291 1116 .92644595
11330 1116 1
11342 1116 1.72941012
11344 1116 .3704827
11430 1116 .29014368
11573 1116 2.8369898
11592 1116 2.5118054
11593 1116 2.02934475
11595 1116 1
11597 1116 8.5330225
11604 1116 4.57349941
11608 1116 .8555776
11618 1116 .88418235
11704 1116 2.67790715
11722 1116 1
11744 1116 1.82003459
11748 1116 1.76241198
11760 1116 1.82297074
11765 1116 1.70665694
11785 1116 1.78663646
11868 1116 1.15784316
11903 1116 2.88103677
11922 1116 1
11945 1116 1
11955 1116 .97811436
11977 1116 .96451476
11979 1116 1
11980 1116 .88589008
11985 1116 .9253276
11987 1116 .91120375
12037 1116 1.94465014
12057 1116 1.6593924
12080 1116 .81216766
12134 1116 .88187003
12135 1116 1
12145 1116 1
12161 1116 .75646909
12165 1116 .90746853
12170 1116 .72769221
12184 1116 7.69797896
12199 1116 2.73367044
12200 1116 .70143525
12246 1116 2.92780458
12340 1116 1.87150378
12348 1116 1.9213559
12410 1116 .97157382
12418 1116 .20487438
12419 1116 1.50305596
12420 1116 4.50110137
12421 1116 .63009651
12422 1116 2.02768454
12423 1116 .36606159
12425 1116 5.33836179
12426 1116 4.11963854
12427 1116 5.43720953
12430 1116 1.3375822
12431 1116 2.15558202
12432 1116 45.58439785
12434 1116 1.38332179
12435 1116 .63215186
12441 1116 4.84499041
12527 1116 1
12539 1116 .78515368
12551 1116 2.71097417
12567 1116 2.7875324
12581 1116 3.94707661
12582 1116 .28529542
12585 1116 1.84735841
12586 1116 .93108479
12632 1116 1
12634 1116 1
12645 1116 5.09206644
12646 1116 .50127158
12648 1116 2.62504615
12650 1116 45.44537141
12663 1116 .9283899
12670 1116 .82827808
12671 1116 7.86816195
12685 1116 .51597682
12759 1116 .93891403
12772 1116 1.72835567
12787 1116 .07752415
12789 1116 1.46487893
12790 1116 .54055985
12791 1116 2.17222214
12806 1116 .50154098
12813 1116 1
12831 1116 .95482909
12846 1116 .54987519
12848 1116 .8895113
12866 1116 .9655155
12874 1116 3.82351091
12892 1116 .66034181
12893 1116 1.78489635
12907 1116 .75160217
12919 1116 .74930848
12921 1116 .72316856
12935 1116 .59704652
12965 1116 13.14377499
12983 1116 .95538763
12986 1116 2
12991 1116 2.51363457
12996 1116 2.27985758
13002 1116 .30757239
13008 1116 1.19922764
13009 1116 2.65929728
13015 1116 1.55887011
13040 1116 .7097267
13064 1116 .69782213
13070 1116 .15020024
13104 1116 .72446774
13105 1116 5.33489369
13106 1116 56.68542164
13137 1116 1
13138 1116 1.96196279
13139 1116 .70487515
13149 1116 2.60836399
13188 1116 .78325451
13209 1116 .92163017
13213 1116 3.06240723
13241 1116 1.97286029
13267 1116 1.95980102
13292 1116 .76301628
13302 1116 1.3127144
13311 1116 1.28501976
13313 1116 1.94600005
13355 1116 13.35969471
13361 1116 .74927104
13362 1116 2.92470353
13365 1116 2.83366733
13372 1116 .73106308
13375 1116 2.5380251
13397 1116 1.87884212
13418 1116 1.82654522
13433 1116 .79493642
13463 1116 .84070603
13481 1116 .60826736
13489 1116 5.72987555
13499 1116 .79205321
13513 1116 3.52419839
13529 1116 .8551339
13533 1116 2.80433775
13541 1116 .87112583
13566 1116 .76811017
13569 1116 1
13580 1116 .63537719
13600 1116 .95891162
13602 1116 .88452707
13625 1116 1.82271568
13645 1116 .95742621
13662 1116 .75274815
13684 1116 .11323712
13701 1116 1.79689158
13789 1116 4.7706784
13792 1116 4.86501444
13829 1116 .75677607
13856 1116 .94656124
13882 1116 .5427439
13898 1116 1.24975347
14002 1116 .32395713
14004 1116 3.72232452
14033 1116 .74308258
14147 1116 .58206934
14156 1116 2
14187 1116 15.56114125
14189 1116 .70724362
14191 1116 .75177405
14193 1116 2.54621257
14197 1116 .77677817
14200 1116 2.2808342
14268 1116 .72349331
14274 1116 .91259214
14295 1116 4.53841086
14319 1116 5.79985058
14320 1116 15.43485462
14332 1116 1.93658722
14336 1116 .63759645
14413 1116 3.05475542
14414 1116 1.91219919
14436 1116 .71375092
14442 1116 .70266217
14479 1116 3.77008036
14510 1116 .45930083
14512 1116 .85205957
14513 1116 1.15539528
14643 1116 .89571311
14717 1116 1.77520357
14776 1116 1.92805095
14792 1116 1.89376392
14807 1116 1
14930 1116 1
14963 1116 1.66980478
14965 1116 4.34236811
15000 1116 .81907507
15064 1116 1.81691888
15075 1116 1.45708539
15131 1116 .47271941
15302 1116 .90931312
15342 1116 .8267153
15356 1116 .94802511
15427 1116 .69740805
15537 1116 .94821441
15607 1116 1
15732 1116 26.6556031
15733 1116 .74959282
15745 1116 1
15762 1116 .44124275
15813 1116 .89648056
15837 1116 .56675888
15940 1116 .76030237
15946 1116 .88703209
15965 1116 .6289929
16072 1116 6.85119618
16175 1116 .89215639
16224 1116 1
16246 1116 1.94420159
16284 1116 3.3989551
16287 1116 1
16321 1116 1
16322 1116 .89065265
16332 1116 3.23059819
16333 1116 .2216173
16336 1116 .21369771
16375 1116 .99042552
16381 1116 .93404694
16390 1116 .93680192
16399 1116 .93343021
16400 1116 1.3621613
16423 1116 1
16440 1116 1.96246754
16446 1116 .80433485
54 1117 .37047192
61 1117 .83457513
82 1117 .86050588
133 1117 .62356577
150 1117 1
164 1117 .94471718
173 1117 .71591098
180 1117 .88702925
200 1117 .87739811
232 1117 .78602926
275 1117 3.70583322
327 1117 .77078368
331 1117 1
333 1117 2
355 1117 1
359 1117 .43999149
389 1117 .20490554
390 1117 .49413605
392 1117 .99231617
417 1117 .4533008
421 1117 .89223138
428 1117 12.73197787
429 1117 7.37350058
431 1117 88.66012538
475 1117 17.85279352
484 1117 .83607483
541 1117 .2618942
621 1117 1.45468276
676 1117 2.13737829
769 1117 42.86228019
788 1117 .79097331
805 1117 .90700047
857 1117 .65450923
873 1117 .35095762
921 1117 6.26288893
924 1117 2.51748151
964 1117 .63850277
981 1117 .04202886
1001 1117 .48787893
1009 1117 4.28936024
1016 1117 .67968171
1063 1117 1.4613928
1064 1117 .3002095
1082 1117 1.52317495
1101 1117 .44524309
1105 1117 1.65553281
1138 1117 .44152986
1147 1117 .43130907
1158 1117 .50507629
1182 1117 23.88249796
1186 1117 .37682496
1190 1117 .83725394
1210 1117 47.10402739
1211 1117 96.99161606
1212 1117 20.38469502
1289 1117 .35698575
1303 1117 .87525503
1306 1117 1.66833689
1309 1117 .80931737
1324 1117 .55621562
1363 1117 .93462171
1367 1117 2.44514434
1375 1117 .86940913
1385 1117 .67172153
1416 1117 1.77283171
1434 1117 .50039439
1467 1117 .90957898
1495 1117 .14270326
1515 1117 .73886871
1516 1117 12.05202149
1517 1117 13.06918876
1518 1117 3.45083703
1537 1117 1.36026243
1539 1117 5.71503638
1594 1117 2.593672
1597 1117 1.7651346
1611 1117 .91836805
1616 1117 .11008699
1643 1117 3.40317466
1654 1117 .49457186
1655 1117 .94885084
1657 1117 1.67990798
1674 1117 1.9238926
1694 1117 .63151367
1715 1117 .81195384
1745 1117 22.82394658
1754 1117 .46673267
1783 1117 .6962857
1809 1117 .90273818
1816 1117 .57004662
1824 1117 1.82874108
1834 1117 1
1872 1117 1
1874 1117 1.0256521
1886 1117 1.79847951
1925 1117 1.69931708
1999 1117 1.38082773
2054 1117 .84153463
2107 1117 .58519337
2117 1117 2.75461825
2164 1117 .62528473
2227 1117 .88306967
2239 1117 .23993847
2246 1117 .66880307
2267 1117 .79035871
2320 1117 .76632146
2329 1117 .66127071
2370 1117 .71807525
2388 1117 1.64927336
2410 1117 1
2422 1117 .88908989
2461 1117 .81546228
2494 1117 .5532062
2518 1117 .85711235
2520 1117 .54363234
2651 1117 1
2665 1117 .76299222
2671 1117 .83562706
2753 1117 8.37294329
2754 1117 34.98569074
2787 1117 1
2832 1117 .24310576
2877 1117 .71362087
2998 1117 .31605236
3106 1117 .84637497
3127 1117 1
3258 1117 .93362071
3439 1117 1.52647681
3455 1117 .41421111
3520 1117 .52293096
3557 1117 .72354609
3567 1117 1
3612 1117 .93130813
3619 1117 1
3654 1117 .78993798
3730 1117 1.14775071
3738 1117 .49301256
3752 1117 1
3817 1117 .91113013
3843 1117 1
3865 1117 .84292947
3866 1117 1.79903875
3988 1117 .73944989
4024 1117 .73505256
4095 1117 2.80681488
4111 1117 .66234079
4147 1117 .81300101
4148 1117 .87818634
4338 1117 .27541587
4432 1117 .91384238
4486 1117 2.77056826
4535 1117 .20336784
4563 1117 .73855464
4574 1117 1
4579 1117 1
4612 1117 4.49148699
4627 1117 1.81773823
4696 1117 3.50485636
4718 1117 .90412783
4864 1117 1
4898 1117 3.77399308
5042 1117 1.51767789
5053 1117 .46195362
5163 1117 .61751071
5170 1117 1.71349215
5327 1117 .69009417
5334 1117 .64294398
5381 1117 1.41338843
5462 1117 .65612771
5523 1117 .66489375
5671 1117 1.17398454
5680 1117 14.10128748
5681 1117 61.23156249
5728 1117 1.42972508
5845 1117 4.63532703
5888 1117 .54552937
5926 1117 .6392977
5934 1117 .76444077
5944 1117 .7352049
5968 1117 1
6014 1117 .63022409
6029 1117 .17480837
6076 1117 .67235387
6082 1117 2.45991809
6216 1117 1.15426097
6261 1117 .61969068
6269 1117 4.54701094
6332 1117 .64308598
6456 1117 1
6468 1117 .6107181
6615 1117 .75722843
6713 1117 2.15974572
6777 1117 1
6812 1117 .82606961
6939 1117 1
6961 1117 1.63692595
6965 1117 2.91207441
6982 1117 .82558916
6992 1117 2
7023 1117 .77824191
7146 1117 .81629828
7185 1117 .45563509
7186 1117 .66515657
7192 1117 .70658086
7246 1117 .71358815
7299 1117 .80912579
7491 1117 .8762864
7500 1117 .5102736
7522 1117 1
7580 1117 .74876389
7582 1117 6.40060051
7607 1117 .77208719
7646 1117 .85119321
7719 1117 1
7720 1117 .65907493
7766 1117 1.21010548
7780 1117 .37459749
7840 1117 1
7978 1117 .86595084
7983 1117 1.86957623
7994 1117 .95206646
8016 1117 2
8085 1117 .32742898
8184 1117 1
8231 1117 1.87083144
8259 1117 .78881283
8303 1117 .73937818
8435 1117 1
8474 1117 1
8539 1117 .67839436
8773 1117 .23934422
8828 1117 .65288144
8966 1117 1
9005 1117 2.7080341
9086 1117 1
9092 1117 .15267085
9122 1117 .3440277
9136 1117 1.07425095
9177 1117 .8687526
9265 1117 .8274133
9287 1117 .64825996
9288 1117 .53665164
9372 1117 2.14622989
9388 1117 .87229577
9404 1117 1.32390699
9424 1117 .88899842
9425 1117 1.81433494
9475 1117 1
9476 1117 2.41929142
9494 1117 1
9510 1117 .75344823
9531 1117 .89675761
9570 1117 .34099604
9573 1117 8.28437596
9574 1117 7.77277614
9578 1117 .89178642
9623 1117 2
9670 1117 .67084242
9674 1117 .77384369
9692 1117 .96646231
9703 1117 1.68365572
9730 1117 .88294467
9741 1117 .72521245
9870 1117 .49780789
9914 1117 .84148575
10003 1117 4.27665625
10007 1117 5.17958826
10019 1117 12.28842195
10054 1117 .52768318
10135 1117 .54040425
10140 1117 56.05562359
10143 1117 1
10279 1117 .93778275
10320 1117 .72143959
10342 1117 4.64702669
10369 1117 1.85063315
10388 1117 2.88837251
10428 1117 2.78336008
10466 1117 .59824631
10551 1117 .82949709
10554 1117 8.44232385
10586 1117 1.84020661
10637 1117 2.60541035
10663 1117 2.5376716
10733 1117 1
10745 1117 14.26164114
10753 1117 .9650299
10784 1117 .97265659
10827 1117 .91566659
10956 1117 .71974667
10957 1117 .80583705
10967 1117 .67731363
11069 1117 2.62334867
11074 1117 .93432431
11342 1117 .7574973
11344 1117 7.43582648
11573 1117 1.85391023
11592 1117 .56247991
11597 1117 .58149468
11604 1117 9.6177701
11638 1117 1.83026369
11744 1117 .83871497
11748 1117 .78707357
11765 1117 2.7371059
11766 1117 .8745554
11903 1117 1.89338513
11980 1117 .89773467
12080 1117 2.93546444
12094 1117 .82172458
12111 1117 .85937363
12184 1117 3.8331285
12191 1117 .45857936
12199 1117 2.7613154
12212 1117 .70112309
12410 1117 1.07832427
12415 1117 .53226313
12416 1117 .69502546
12417 1117 .62971133
12419 1117 2.55463866
12420 1117 .55288695
12422 1117 2.1286107
12423 1117 1.43186428
12425 1117 3.40703972
12426 1117 7.21101989
12427 1117 1.49562708
12428 1117 .83079165
12430 1117 1.40634105
12431 1117 15.34703227
12432 1117 48.08073468
12433 1117 .52791251
12435 1117 1.67033443
12441 1117 .86108038
12510 1117 1.87293289
12557 1117 1
12567 1117 1.8095865
12645 1117 6.18630978
12646 1117 .5530395
12648 1117 5.66396629
12650 1117 44.85233935
12772 1117 1.7565523
12787 1117 1.17327698
12789 1117 .5204244
12792 1117 .6596942
12800 1117 .72426392
12888 1117 2.1585313
12914 1117 1
12965 1117 24.06304951
12991 1117 .56411922
13000 1117 .45061987
13002 1117 .37944625
13015 1117 .60465931
13080 1117 2.63040838
13104 1117 1.75306793
13106 1117 116.27507204
13149 1117 .64901574
13156 1117 .34018241
13209 1117 .92976494
13213 1117 5.15972918
13221 1117 .56853401
13225 1117 .54831433
13262 1117 1.77786426
13272 1117 7.40771149
13306 1117 3.51186932
13310 1117 2.06597444
13311 1117 1.35923457
13355 1117 11.63375791
13380 1117 .82234423
13386 1117 1.89958739
13418 1117 .84454979
13447 1117 .90475363
13468 1117 1
13489 1117 7.86171423
13513 1117 1.67738632
13587 1117 .90409605
13593 1117 1.75848147
13718 1117 .69856398
13814 1117 3.78468935
13856 1117 .95210817
13897 1117 .42056057
13898 1117 .32762892
13991 1117 1.6768608
14009 1117 .50915155
14107 1117 .31065419
14187 1117 16.71049452
14189 1117 .73763167
14191 1117 1.77753985
14193 1117 6.59331562
14200 1117 .35548348
14233 1117 1.45731287
14319 1117 7.02822568
14320 1117 24.70111624
14410 1117 .83598751
14413 1117 .15287164
14479 1117 4.0015456
14490 1117 .50260495
14510 1117 .51542531
14513 1117 .24306509
14744 1117 .72399243
14780 1117 .93721488
14963 1117 1.70407898
14964 1117 1.81292527
14965 1117 2.41063018
15322 1117 .93816811
15446 1117 .97517087
15732 1117 29.2103505
15745 1117 1
15837 1117 .61172923
15962 1117 1
16239 1117 .24413827
16242 1117 .73479117
16282 1117 .70768918
16284 1117 12.46134345
16325 1117 .86771747
16331 1117 .56994147
16332 1117 1.31046195
16333 1117 .30241328
16334 1117 .59117763
16400 1117 4.42836884
39 1118 .8675412
43 1118 .9505246
72 1118 .9306494
83 1118 .9271359
85 1118 .9624648
94 1118 .9536691
164 1118 .9788473
165 1118 1
173 1118 .8913
179 1118 .988353
200 1118 .9530892
251 1118 .9820199
258 1118 .9482868
342 1118 1
345 1118 .9385638
392 1118 .6144333
428 1118 3.8974476
429 1118 4.7602846
431 1118 30.3653013
475 1118 .2652881
594 1118 .9198682
633 1118 .8978005
694 1118 .8409691
742 1118 1
761 1118 .9621126
769 1118 8.0341713
824 1118 .5271022
838 1118 .9721915
851 1118 .9878983
867 1118 1
878 1118 .935714
883 1118 .962879
884 1118 .9680552
1049 1118 .9019577
1062 1118 .7335607
1064 1118 .7322415
1105 1118 .8681977
1135 1118 1.9747842
1168 1118 .9271405
1182 1118 7.5724139
1210 1118 21.2135369
1211 1118 18.7878986
1212 1118 4.3819412
1306 1118 1.4904702
1359 1118 .8119311
1379 1118 .9675682
1385 1118 2.8743919
1434 1118 .8088376
1515 1118 .9000842
1516 1118 3.2546514
1517 1118 3.2612201
1518 1118 4.7898756
1528 1118 .9711571
1610 1118 .9408296
1611 1118 .9687654
1623 1118 .9536471
1654 1118 .8066097
1659 1118 .9153242
1660 1118 .8078987
1663 1118 5.763203
1674 1118 .5882526
1740 1118 .973311
1745 1118 4.7847572
1803 1118 .9471584
1874 1118 .6271885
1888 1118 .9843792
1893 1118 .6157845
1925 1118 .8849507
2074 1118 .8901423
2117 1118 .9061104
2128 1118 .8131852
2170 1118 .9786539
2189 1118 1
2243 1118 .9845278
2353 1118 .9418299
2363 1118 2.8903025
2371 1118 .982701
2516 1118 1
2535 1118 .9748613
2628 1118 .9667693
2753 1118 3.7600714
2754 1118 7.6118982
2856 1118 .9478628
3089 1118 1
3112 1118 .9760271
3192 1118 1
3279 1118 .850322
3282 1118 1
3362 1118 .9551377
3439 1118 .8188174
3676 1118 .9426442
3714 1118 .9901911
3779 1118 1
3801 1118 1
3803 1118 1
3871 1118 1
3909 1118 .9768216
3957 1118 .9072809
4002 1118 .9822569
4024 1118 .898624
4190 1118 15.3834171
4268 1118 1
4349 1118 .9456505
4535 1118 .6951873
4612 1118 2.8054294
4618 1118 .9276465
4625 1118 1
4726 1118 .9780302
4740 1118 1.9412703
4853 1118 .8316169
4875 1118 .8793546
4898 1118 2.9135237
4907 1118 .9167057
4945 1118 1.9412966
5050 1118 .9681989
5053 1118 .7941291
5143 1118 .9450316
5201 1118 1.9556576
5223 1118 .9595122
5334 1118 .8633808
5341 1118 .9311946
5511 1118 1.9801256
5674 1118 .4083755
5680 1118 9.8908753
5681 1118 18.0275885
5682 1118 .881498
5814 1118 .8641494
5842 1118 1
5845 1118 1.8604664
6003 1118 1
6036 1118 1
6045 1118 .6719866
6082 1118 .7933503
6251 1118 .8126565
6269 1118 3.8266743
6382 1118 .9630635
6468 1118 .8510504
6567 1118 .9348981
6578 1118 .9592454
6600 1118 .9374784
6680 1118 .8804745
6790 1118 .9603991
6812 1118 1.9334496
6830 1118 .9681443
6935 1118 .952588
6954 1118 1.9743633
6961 1118 .8610782
6965 1118 .9663573
7050 1118 2
7069 1118 1.9560414
7146 1118 .9297108
7203 1118 1
7475 1118 1
7491 1118 .9526639
7582 1118 2.7706538
7583 1118 .9404771
7587 1118 1
7726 1118 .9557993
7878 1118 1.9639836
7983 1118 .9500964
7994 1118 .9816593
7999 1118 1
8011 1118 .7766339
8259 1118 .9191942
8283 1118 .9362432
8377 1118 .9759725
8511 1118 1
8652 1118 1
8766 1118 2.9565839
8770 1118 .9345515
8828 1118 .8671832
8829 1118 .9151177
8849 1118 1.9384357
8851 1118 1
8879 1118 1
9092 1118 .6757893
9287 1118 .8654149
9373 1118 .9693098
9425 1118 .9289596
9477 1118 .9314646
9516 1118 .95228
9521 1118 .9321851
9540 1118 .9926061
9541 1118 .9378196
9574 1118 4.9130581
9637 1118 .9094651
9719 1118 .8390367
9730 1118 .9552115
9761 1118 1
9773 1118 2.9546573
9780 1118 .7410535
9847 1118 2.8969411
9849 1118 .9617911
9993 1118 1
10019 1118 7.7277313
10089 1118 1.9062586
10140 1118 3.9602696
10315 1118 .6867511
10320 1118 .8934154
10334 1118 1
10342 1118 .864943
10390 1118 .9664158
10434 1118 .9595852
10437 1118 .6624401
10554 1118 4.7866182
10584 1118 .8949103
10594 1118 .9722052
10651 1118 2.8310016
10663 1118 .8231008
10745 1118 4.7174842
10827 1118 .9677318
10847 1118 .9627359
10866 1118 .880772
10947 1118 .989324
10949 1118 .9524395
11033 1118 1.9520463
11046 1118 .971112
11068 1118 .9808327
11069 1118 .8558832
11076 1118 .9732444
11081 1118 .9644623
11129 1118 2
11220 1118 3.9619142
11592 1118 .8325931
11597 1118 .8398687
11604 1118 .8537486
11677 1118 .8006985
11760 1118 5.9392949
11766 1118 .9520016
11785 1118 .9268355
11980 1118 .9608706
11985 1118 .9743941
12111 1118 .9461926
12184 1118 2.5535238
12225 1118 .8848962
12241 1118 .9801528
12242 1118 1
12277 1118 .9401395
12340 1118 .9559373
12410 1118 .6473423
12415 1118 .8210314
12417 1118 .8583177
12418 1118 2.7273434
12419 1118 .8295929
12420 1118 .8289226
12422 1118 1.6665832
12424 1118 .9281811
12425 1118 .7731176
12426 1118 5.6981152
12427 1118 1.8070135
12428 1118 .9352564
12430 1118 .7728502
12431 1118 1.3675304
12432 1118 16.0567444
12435 1118 .8738612
12441 1118 .9468456
12567 1118 1.9271427
12650 1118 7.3519809
12663 1118 1.9754442
12671 1118 1.9547914
12715 1118 1
12799 1118 1
12806 1118 .8290734
12831 1118 .9845104
12907 1118 .9148219
12965 1118 1.963111
12996 1118 2.7530559
13002 1118 .7625596
13064 1118 1.8963802
13070 1118 .7085951
13105 1118 .7719283
13106 1118 13.7484764
13149 1118 1.8657041
13213 1118 2.67849
13241 1118 1.9906935
13272 1118 .3907479
13306 1118 .8132282
13310 1118 .6426169
13313 1118 .9814829
13325 1118 .8994034
13342 1118 1.9489331
13350 1118 1.9275076
13355 1118 1.0946126
13397 1118 .9584537
13489 1118 .5644615
13513 1118 .4939327
13533 1118 .9329054
13598 1118 2.9816869
13613 1118 .9560107
13671 1118 1
13814 1118 .9176164
13829 1118 1.9165961
13897 1118 .778291
13898 1118 .7427329
13989 1118 .9744442
13991 1118 .8763583
14033 1118 .9119004
14096 1118 1
14107 1118 .7362379
14147 1118 1.8566874
14168 1118 .8865135
14187 1118 2.5066008
14193 1118 .8443917
14268 1118 1.9051831
14274 1118 .970027
14295 1118 1.8417164
14319 1118 .2455465
14320 1118 3.1203857
14336 1118 1.8757282
14410 1118 .9372444
14413 1118 .6758661
14479 1118 .235338
14512 1118 1.9492697
14513 1118 .7103765
14762 1118 .8003308
14776 1118 2.9753279
14963 1118 1.8867727
14965 1118 .7744914
15000 1118 .937959
15076 1118 1.8824949
15113 1118 .8559991
15129 1118 .884113
15280 1118 .9786398
15443 1118 .9706756
15564 1118 .9009812
15732 1118 10.1673523
15860 1118 1
15953 1118 1.8051763
15983 1118 1
16246 1118 .9808662
16284 1118 3.7938956
16325 1118 1.9493852
16332 1118 .7361643
16342 1118 1
16375 1118 .6538067
16380 1118 .9517853
16391 1118 .9691715
16399 1118 .9771725
16500 1118 1
16511 1118 .9221887
16629 1118 .949379
16642 1118 .5052971
8 1119 .93441683
38 1119 .9678952
39 1119 .8127677
85 1119 1.94694347
87 1119 .90310511
94 1119 1.9345107
96 1119 .95245988
122 1119 .9707415
153 1119 .97455402
169 1119 .97453555
199 1119 .91843973
206 1119 .95895715
209 1119 .97100245
242 1119 1
245 1119 .70864919
265 1119 .91702728
287 1119 1.93878616
390 1119 .7264045
428 1119 .85504077
429 1119 .66115905
431 1119 42.62176378
461 1119 .96338934
475 1119 6.13444779
496 1119 .94021284
497 1119 1.93858154
512 1119 .88829644
543 1119 .9677423
545 1119 .67715974
594 1119 1.88673261
623 1119 1
676 1119 1.53345279
694 1119 .77520769
720 1119 .93941148
728 1119 .96582256
729 1119 .91301431
739 1119 1
761 1119 2.9464457
764 1119 .9675713
769 1119 18.2212746
778 1119 .8673085
781 1119 .91584819
788 1119 .88694834
835 1119 .95416646
857 1119 .81314202
873 1119 .64896674
878 1119 .90913083
898 1119 1
908 1119 .80905894
916 1119 .67529798
921 1119 2.60133496
924 1119 .73903085
987 1119 1
993 1119 .95905312
1061 1119 .7610837
1101 1119 .69996084
1105 1119 1.81369562
1124 1119 1
1135 1119 .96435713
1147 1119 .69242466
1158 1119 .73232151
1182 1119 4.39560128
1190 1119 .91197912
1210 1119 36.64778317
1211 1119 21.04613775
1212 1119 6.12636556
1289 1119 1.65222704
1306 1119 1.27977269
1322 1119 .94204002
1381 1119 .91621589
1385 1119 1.82245125
1495 1119 .53633279
1515 1119 .85876767
1516 1119 4.94643975
1517 1119 8.95572463
1518 1119 11.70298632
1521 1119 .96026608
1528 1119 .95923012
1594 1119 .78023832
1595 1119 .86188255
1610 1119 .9163618
1616 1119 .51869234
1623 1119 .9344795
1643 1119 .67720822
1655 1119 .97233608
1663 1119 6.66528425
1674 1119 .41798948
1681 1119 1.96158524
1742 1119 .85963464
1745 1119 18.28223791
1769 1119 .90233025
1789 1119 2
1860 1119 1
1874 1119 .4730259
1887 1119 .91878525
1893 1119 .04339273
1954 1119 .78638608
1955 1119 .83737671
1956 1119 1
1997 1119 .95500291
2005 1119 1
2051 1119 1
2065 1119 2
2074 1119 .84471463
2117 1119 .86728578
2147 1119 .82420754
2189 1119 1
2222 1119 .96966632
2243 1119 .97812989
2298 1119 .94428907
2335 1119 1
2363 1119 4.84494109
2371 1119 .97554769
2410 1119 2
2428 1119 .83513891
2437 1119 .93971136
2494 1119 .75835247
2609 1119 .91473858
2628 1119 1.95302799
2753 1119 6.66085764
2754 1119 14.45141288
2777 1119 1.83560026
2923 1119 .7014713
3018 1119 1.91406713
3143 1119 .7041253
3185 1119 .94037407
3234 1119 1.7749883
3279 1119 2.78842819
3344 1119 .95625379
3374 1119 .75494691
3439 1119 .74389594
3455 1119 .68317726
3520 1119 1.74197817
3619 1119 1
3630 1119 1
3654 1119 .88638838
3714 1119 .98613492
3865 1119 .91504872
3888 1119 2.93725881
3909 1119 1.96723708
4066 1119 .27779258
4069 1119 1
4085 1119 1.97731866
4086 1119 .93728859
4095 1119 .89551622
4140 1119 .97656772
4188 1119 .86634217
4249 1119 1
4289 1119 .93951012
4321 1119 1.94824382
4349 1119 .92317628
4357 1119 1
4535 1119 .5691431
4547 1119 .86484578
4557 1119 .88981846
4610 1119 .82394889
4612 1119 .72497177
4630 1119 1
4696 1119 .73220256
4779 1119 .96164789
4875 1119 .82946607
4924 1119 1
5053 1119 .7089987
5234 1119 .81256498
5342 1119 .93829727
5381 1119 .68273232
5477 1119 .94368621
5526 1119 .67075711
5558 1119 .71228185
5671 1119 .5532512
5680 1119 8.43223718
5681 1119 34.79845624
5682 1119 .83249589
5728 1119 1.69156796
5845 1119 1.80276736
5847 1119 .92481136
5850 1119 .95348839
5986 1119 .94520076
6002 1119 .96862955
6077 1119 .65348798
6113 1119 .94654951
6186 1119 .83811718
6237 1119 .95697949
6261 1119 .79431047
6269 1119 2.75500178
6379 1119 1.91352003
6468 1119 .78945767
6600 1119 .91162483
6680 1119 1.83104915
6695 1119 2.93397389
6812 1119 .9059301
6855 1119 1
6961 1119 1.80363213
7047 1119 .96893141
7182 1119 .93322724
7202 1119 .86508184
7209 1119 .85487198
7214 1119 .92663823
7551 1119 .66058092
7582 1119 .67581599
7621 1119 1
7736 1119 .88263005
7766 1119 .57278714
7780 1119 .66175232
7984 1119 .95536147
7994 1119 1.97407524
8011 1119 .68426894
8033 1119 .88133875
8035 1119 1
8036 1119 .94194023
8231 1119 .93013944
8235 1119 .88200026
8303 1119 .85904322
8495 1119 .83882203
8511 1119 2
8580 1119 .96765163
8642 1119 2
8766 1119 1.93863075
8831 1119 .77102059
8876 1119 .84228886
8951 1119 .95438128
8983 1119 .86342105
9005 1119 .84209083
9071 1119 .96286883
9092 1119 .54172374
9177 1119 .92901511
9287 1119 1.80976211
9288 1119 .74939897
9299 1119 .92349339
9355 1119 1
9404 1119 1.63433646
9425 1119 1.89958343
9457 1119 .73126367
9463 1119 .91008736
9477 1119 1.90312427
9506 1119 .9468352
9574 1119 1.87710643
9677 1119 1
9692 1119 1.98186121
9729 1119 .72012527
9773 1119 2.93590754
9774 1119 .70207776
9847 1119 6.85432486
9848 1119 1.88050865
9849 1119 3.94599118
9956 1119 .87802
10003 1119 .60878099
10007 1119 1.55628196
10019 1119 8.61514444
10140 1119 8.70330004
10342 1119 2.8090951
10448 1119 .82489607
10493 1119 .77754634
10554 1119 1.69838198
10555 1119 .90974154
10637 1119 .78658698
10663 1119 .74995062
10745 1119 7.6006601
10827 1119 .95438844
10873 1119 .85053875
10943 1119 1
10956 1119 .84842555
11033 1119 1.93221677
11069 1119 .79628889
11074 1119 1.96447943
11129 1119 2
11220 1119 .94616524
11344 1119 3.69486789
11592 1119 .76336814
11604 1119 3.79327173
11618 1119 .94386225
11638 1119 .90819846
11713 1119 1
11728 1119 1.86101339
11743 1119 .84521261
11748 1119 .88483917
11760 1119 2.91419249
11765 1119 .85781425
11766 1119 .93215354
11903 1119 2.94233756
12005 1119 .65935886
12111 1119 .92394251
12161 1119 .8819586
12184 1119 2.3688999
12246 1119 .9650063
12340 1119 4.93771685
12410 1119 .50151354
12417 1119 .79973012
12418 1119 1.6145962
12419 1119 1.75912722
12422 1119 2.52871085
12425 1119 5.67929863
12426 1119 1.5732817
12427 1119 1.72721092
12430 1119 2.67892075
12431 1119 1.10599574
12432 1119 21.0126414
12433 1119 1.74467243
12441 1119 .9248656
12490 1119 .95061932
12539 1119 .89586226
12567 1119 1.89701524
12645 1119 3.55991728
12648 1119 1.81825684
12649 1119 .33099328
12650 1119 21.42996223
12671 1119 .93609703
12712 1119 .87487999
12758 1119 1
12772 1119 .8683318
12790 1119 1.77730566
12791 1119 .5987694
12800 1119 .8508687
12874 1119 1.91445432
12892 1119 .83536494
12947 1119 .80907983
12965 1119 4.70731633
12991 1119 .76425476
12996 1119 2.65094116
13064 1119 .85353195
13070 1119 2.58809521
13076 1119 1.92837204
13079 1119 .9269209
13104 1119 1.86644729
13105 1119 1.67761761
13106 1119 26.57690039
13149 1119 .81017087
13156 1119 .64313899
13196 1119 .62176249
13213 1119 .54554122
13242 1119 .95891376
13257 1119 1
13267 1119 2.98051523
13272 1119 1.13881397
13302 1119 .66686713
13306 1119 2.7359955
13310 1119 2.49483416
13311 1119 .65344331
13355 1119 1.72022274
13362 1119 .96350319
13386 1119 .94569204
13417 1119 .94411784
13461 1119 .81153706
13481 1119 1.81012403
13489 1119 2.38436044
13512 1119 .75036446
13513 1119 .28466706
13533 1119 1.90516093
13592 1119 .96912311
13598 1119 .97411417
13602 1119 .94402934
13620 1119 .96552658
13625 1119 .91406886
13645 1119 .97936414
13659 1119 .95529562
13789 1119 .88884597
13792 1119 .93457141
13898 1119 .63634946
13991 1119 2.82523081
14004 1119 .86540846
14033 1119 .87547005
14107 1119 .62716871
14187 1119 2.30257356
14193 1119 .78004557
14200 1119 1.65141454
14201 1119 .91250103
14233 1119 .70648876
14268 1119 .86597498
14295 1119 4.77626402
14319 1119 2.93356984
14320 1119 7.75665335
14336 1119 .82434008
14413 1119 2.54183233
14479 1119 2.91913997
14512 1119 .92829208
14620 1119 .93411697
14677 1119 .7942704
14744 1119 .85072186
14770 1119 .97429501
14964 1119 .89882101
14965 1119 3.68124052
15000 1119 .91230423
15064 1119 .9112591
15076 1119 .83390494
15210 1119 1
15280 1119 .96980714
15322 1119 .96655835
15342 1119 1.91600751
15399 1119 2
15446 1119 1.98657122
15621 1119 1.76684087
15732 1119 5.40952773
15733 1119 2.87862562
16072 1119 .92787359
16103 1119 .9493867
16217 1119 1
16257 1119 1.95019371
16284 1119 .70866869
16338 1119 .8075083
16399 1119 .96773309
16401 1119 1
16423 1119 1
16439 1119 .98942019
16440 1119 .98180771
16629 1119 .92844658
8 1120 .9519726
72 1120 .9282128
122 1120 .9785736
185 1120 .9255552
199 1120 1.9402723
213 1120 1.9461145
223 1120 1
242 1120 1
246 1120 .9185206
258 1120 1.9464699
265 1120 .9392379
275 1120 .8834893
287 1120 .9551723
340 1120 1.9086877
349 1120 .9868316
390 1120 .7996423
395 1120 .844817
410 1120 .9504344
428 1120 .8938444
429 1120 1.7518622
431 1120 24.1321903
447 1120 .9371365
461 1120 .9731895
475 1120 10.1692036
502 1120 .9675161
516 1120 .9606771
537 1120 .9317802
545 1120 .7635797
571 1120 .938073
585 1120 1
594 1120 .9170528
613 1120 .9529727
614 1120 1.865896
633 1120 .8942097
674 1120 1.9369723
761 1120 2.9607815
769 1120 12.9651017
785 1120 1
830 1120 .9623193
838 1120 .9712145
839 1120 1
851 1120 .9874731
854 1120 .8767222
857 1120 .8631614
878 1120 1.9334553
892 1120 2
893 1120 .9229644
921 1120 .7080522
991 1120 .8781613
1009 1120 .7185367
1020 1120 .9516278
1036 1120 .8554158
1049 1120 .8985129
1062 1120 .7241994
1063 1120 .7866737
1064 1120 .7228338
1082 1120 .8111438
1136 1120 .9600465
1182 1120 3.5573906
1208 1120 .9766178
1210 1120 7.080499
1211 1120 10.6399058
1212 1120 .3602256
1225 1120 .9183061
1230 1120 1
1306 1120 .4725678
1385 1120 .8699786
1397 1120 .904056
1416 1120 .9100254
1430 1120 .9259813
1445 1120 .8079437
1461 1120 .9241592
1515 1120 .8965736
1516 1120 2.2284635
1517 1120 7.235263
1518 1120 3.7824928
1539 1120 .8871344
1603 1120 .8105342
1659 1120 .9123491
1663 1120 3.7548831
1690 1120 .9484531
1714 1120 .8008387
1745 1120 6.7420595
1756 1120 1.9165942
1796 1120 .9357256
1840 1120 .9810334
1866 1120 1.991784
1876 1120 .8787121
1922 1120 .964655
1944 1120 .9793571
1955 1120 .8809088
1989 1120 .9155835
2070 1120 .8908948
2081 1120 3.9730461
2147 1120 .8712648
2204 1120 .8704327
2212 1120 .9790315
2298 1120 .9592021
2363 1120 5.8864483
2481 1120 1
2535 1120 .9739781
2620 1120 .9296367
2625 1120 1.9600358
2656 1120 .68518
2753 1120 4.7516414
2754 1120 6.5982622
2792 1120 1
2931 1120 .9198269
2978 1120 .9117657
2990 1120 .8701878
2998 1120 .7291086
3258 1120 .9737091
3268 1120 1
3282 1120 1
3309 1120 .9780547
3317 1120 1
3362 1120 .9535615
3411 1120 .920775
3455 1120 .7679864
3714 1120 .9898464
3875 1120 .9834487
3884 1120 .9384735
3936 1120 1.9400056
3941 1120 .8791304
3970 1120 .8297082
4069 1120 2
4131 1120 .6913649
4189 1120 1
4244 1120 .7720205
4281 1120 1
4347 1120 .9349437
4349 1120 .9437409
4362 1120 .8543281
4434 1120 .957597
4563 1120 .8964493
4612 1120 1.7985931
4618 1120 .9251044
4667 1120 1
4842 1120 .953516
4845 1120 1
4875 1120 .8751157
4898 1120 .9104854
4912 1120 1.9737229
4946 1120 2
5050 1120 .9670815
5053 1120 .7868958
5143 1120 1.9431003
5225 1120 .9312156
5327 1120 .8772555
5381 1120 .7676606
5574 1120 .9500055
5623 1120 .9399743
5635 1120 .9462076
5677 1120 1
5681 1120 16.9231525
5682 1120 .8773345
5707 1120 .9583618
5728 1120 .774131
5845 1120 .8555639
5850 1120 .9659389
5919 1120 .9215402
6082 1120 .7860896
6090 1120 .8189585
6109 1120 .9173615
6113 1120 .9608575
6191 1120 .8733364
6290 1120 .8226247
6499 1120 1.9847379
6680 1120 1.876275
6695 1120 .9516482
6720 1120 .9807931
6774 1120 .9359231
6893 1120 1
6965 1120 .9651753
7128 1120 .9206157
7158 1120 1
7182 1120 .9511014
7190 1120 .9689256
7192 1120 .8837854
7243 1120 1
7372 1120 1
7445 1120 .9811799
7580 1120 .9004928
7582 1120 1.7625957
7682 1120 .967554
7756 1120 .9461279
7861 1120 1
7878 1120 .9627182
8033 1120 .9131028
8053 1120 .944353
8261 1120 .8892559
8319 1120 .9281605
8377 1120 .9751283
8435 1120 1
8528 1120 1.3971029
8717 1120 1
8769 1120 .9412642
8809 1120 .9554845
8928 1120 1
8987 1120 .9013982
9009 1120 1.8781798
9035 1120 1
9265 1120 .9316435
9288 1120 .8164815
9372 1120 .661847
9386 1120 .8268258
9424 1120 .9560356
9477 1120 .9290566
9512 1120 .9711718
9537 1120 .9696631
9570 1120 .3429178
9573 1120 2.7165626
9670 1120 .8696305
9692 1120 1.9867167
9712 1120 .4516591
9773 1120 2.9530642
9847 1120 3.8933201
9848 1120 .9124949
9849 1120 .9604486
9855 1120 .953241
9859 1120 .9646543
9904 1120 1
9914 1120 .9372172
9925 1120 .9595
9953 1120 1
9954 1120 .9725012
10019 1120 4.7181651
10036 1120 .980577
10048 1120 .9537763
10140 1120 15.8534683
10320 1120 1.8896705
10324 1120 .8869911
10334 1120 1
10342 1120 .8601977
10350 1120 .8865284
10353 1120 .967552
10369 1120 1.9408402
10434 1120 .9581653
10458 1120 .9168329
10494 1120 .9613941
10542 1120 1
10554 1120 1.779121
10625 1120 .9701729
10637 1120 .8437148
10651 1120 2.8250638
10745 1120 2.707558
10784 1120 .9891701
10786 1120 .8858414
10809 1120 .979231
10873 1120 .8905475
10914 1120 .8753789
10947 1120 .9889489
10969 1120 .9370576
10970 1120 .6371956
10997 1120 1
11033 1120 1.9503614
11063 1120 1.9121238
11389 1120 .9450499
11430 1120 .7480306
11597 1120 .8342425
11604 1120 .8486101
11731 1120 .7224188
11744 1120 .9361198
11760 1120 .937162
11762 1120 .5420537
11765 1120 .8958754
11868 1120 .7010694
11903 1120 .957773
11945 1120 1
11960 1120 .9857074
11987 1120 .968481
12014 1120 .9749674
12037 1120 .9803531
12048 1120 .8136035
12091 1120 .8483493
12165 1120 .9671552
12178 1120 1.9762826
12184 1120 2.5378368
12199 1120 .9054641
12241 1120 .9794555
12298 1120 1
12340 1120 6.9543892
12415 1120 .8147433
12419 1120 .8236056
12420 1120 .8229118
12425 1120 2.765146
12427 1120 .8002329
12431 1120 4.3453085
12432 1120 22.8830624
12434 1120 1.4261467
12441 1120 3.9449781
12483 1120 1
12551 1120 2.8974079
12567 1120 .9245829
12581 1120 .9812144
12603 1120 3.9829676
12645 1120 .6777215
12647 1120 .9581271
12650 1120 10.1886722
12671 1120 1.953203
12712 1120 .9083729
12755 1120 .9706173
12759 1120 6.978317
12790 1120 .8369179
12800 1120 .8907891
12813 1120 1
12848 1120 .9607811
12874 1120 2.9373537
12907 1120 .9118291
12939 1120 .5105022
12965 1120 4.8564095
12983 1120 .9841645
12996 1120 6.7443795
13002 1120 .7542171
13009 1120 .8790647
13019 1120 .9540779
13032 1120 .8161786
13060 1120 .9303701
13064 1120 2.8927395
13076 1120 .9475459
13104 1120 .9021975
13105 1120 3.763915
13106 1120 6.5639634
13136 1120 2.9649223
13156 1120 .7386658
13187 1120 .9785007
13272 1120 .3693418
13297 1120 .9494159
13302 1120 .7560423
13309 1120 .9417841
13310 1120 .6300602
13315 1120 1
13355 1120 6.0628017
13362 1120 .9732729
13418 1120 .9384308
13489 1120 1.5491588
13529 1120 .9485786
13533 1120 .9305481
13570 1120 .886162
13593 1120 .9043417
13598 1120 .9810435
13697 1120 .9064543
13701 1120 2.927905
13721 1120 1.8893314
13789 1120 2.9186004
13792 1120 .9520858
13811 1120 .9401688
13814 1120 .9147218
13828 1120 .8906959
13829 1120 .9136656
13882 1120 .8376932
13991 1120 .8720142
14004 1120 1.9014368
14107 1120 2.7269706
14147 1120 .851652
14187 1120 6.4892652
14200 1120 .7447261
14295 1120 2.8361551
14306 1120 2.9546505
14319 1120 3.2190387
14320 1120 1.0894804
14356 1120 1
14413 1120 1.6644776
14479 1120 .2084715
14512 1120 2.9474873
14629 1120 .9604869
14643 1120 .9629825
14776 1120 2.9744611
14780 1120 .9751327
14965 1120 .7665681
15000 1120 .9357792
15001 1120 .9589585
15004 1120 .9675329
15076 1120 .8783663
15158 1120 1.9005221
15208 1120 1
15342 1120 .9384912
15414 1120 1
15454 1120 .9656935
15541 1120 2
15732 1120 5.102962
15856 1120 1
15946 1120 1.9599011
16100 1120 .9453565
16163 1120 .8180802
16235 1120 .9478637
16239 1120 .7006256
16257 1120 1.9635262
16264 1120 1
16332 1120 .7268944
16375 1120 .6416432
16381 1120 .9765894
16394 1120 1
16400 1120 .7735939
16401 1120 1
16511 1120 .9194548
16643 1120 1
38 1121 .97025856
59 1121 .93995482
85 1121 .95084917
122 1121 3.97289533
123 1121 1
157 1121 .84896119
180 1121 .9433978
199 1121 .92444369
209 1121 .97313707
258 1121 1.9322837
286 1121 .92093557
287 1121 .94329235
312 1121 .90610872
333 1121 1
340 1121 1.8844887
353 1121 1
381 1121 1
389 1121 .60163054
392 1121 1.49511601
428 1121 3.86571177
429 1121 2.68610241
431 1121 39.31213107
433 1121 .69948682
447 1121 .92047686
461 1121 .96608439
475 1121 3.41900565
512 1121 .89651936
545 1121 1.70092523
571 1121 .92166155
594 1121 1.89507065
621 1121 .72677745
694 1121 .7917555
761 1121 3.95038803
764 1121 1.9699585
769 1121 3.42582705
797 1121 1
839 1121 1
851 1121 .98415337
857 1121 2.82689734
883 1121 .95139158
892 1121 1
893 1121 1.9025489
921 1121 1.6306822
932 1121 1
1000 1121 1.90951596
1006 1121 1
1021 1121 1
1036 1121 1.81709906
1096 1121 .90698924
1102 1121 1.89967107
1111 1121 1
1174 1121 .95478675
1182 1121 3.44009334
1210 1121 20.04178001
1211 1121 37.48442397
1212 1121 6.19067708
1222 1121 1
1303 1121 .93749851
1306 1121 .33279134
1309 1121 .90239324
1310 1121 .44036062
1322 1121 1.94630667
1324 1121 .77764888
1350 1121 .83290299
1367 1121 .72199838
1381 1121 1.92238355
1385 1121 4.83552128
1418 1121 1
1431 1121 .57867011
1443 1121 .924749
1445 1121 .75704624
1487 1121 .98960854
1516 1121 .02399629
1517 1121 2.03259768
1518 1121 5.72485061
1521 1121 1.96319104
1539 1121 1.8572235
1546 1121 .96836303
1553 1121 .85344359
1610 1121 .92251872
1617 1121 .96362096
1643 1121 1.70097014
1663 1121 4.68992394
1687 1121 2
1690 1121 1.93479253
1745 1121 6.40868885
1757 1121 1
1796 1121 .91869209
1809 1121 .95126851
1838 1121 1.86627482
1893 1121 1.18742596
1895 1121 2
1897 1121 .77266738
1907 1121 1
1999 1121 6.68977356
2003 1121 .98938439
2200 1121 .87591339
2222 1121 .9718993
2243 1121 .97973984
2298 1121 .94839016
2306 1121 .95165297
2351 1121 1
2363 1121 5.85635556
2375 1121 .89785631
2753 1121 4.68582319
2754 1121 6.49179644
2777 1121 .84770234
2800 1121 .88101992
2877 1121 1.85651428
2949 1121 2
3018 1121 .92039297
3138 1121 .91542086
3183 1121 1
3230 1121 2
3231 1121 1
3390 1121 .28641053
3429 1121 .876619
3455 1121 .70649978
3520 1121 .76097213
3521 1121 .94969551
3612 1121 .96558303
3615 1121 1
3738 1121 .74598199
3791 1121 .97526095
3853 1121 .86570569
3865 1121 .9213023
3941 1121 .84709837
3984 1121 1
4085 1121 .97898832
4130 1121 1
4140 1121 .97829266
4190 1121 .95477182
4199 1121 1
4209 1121 1
4268 1121 2
4289 1121 .94396301
4321 1121 .95205379
4362 1121 .81572319
4432 1121 .95683209
4563 1121 .86900695
4612 1121 1.74521763
4618 1121 .90525605
4674 1121 1
4696 1121 .75191614
4750 1121 .88691803
4825 1121 .87519924
4868 1121 1
4919 1121 2.83662891
4968 1121 1.98101549
5050 1121 .95835769
5053 1121 1.7304204
5216 1121 .84394705
5359 1121 .88991288
5519 1121 2.95253685
5526 1121 .69499392
5574 1121 1.93675626
5635 1121 .93195189
5671 1121 .58613807
5680 1121 1.54764611
5681 1121 16.1077477
5745 1121 1
5753 1121 .8621105
5845 1121 .8172864
5850 1121 .95691229
5916 1121 .89596649
6077 1121 .67899604
6082 1121 2.72940053
6251 1121 .75468123
6261 1121 .80945205
6269 1121 2.77303702
6332 1121 .8211739
6348 1121 .92472758
6427 1121 2
6455 1121 1
6497 1121 .60230136
6499 1121 .98069319
6512 1121 .39018825
6615 1121 .87836316
6720 1121 .97570306
6859 1121 .90694963
6931 1121 .65544013
6961 1121 .81808751
7032 1121 .86871052
7045 1121 1.85106517
7047 1121 .97121848
7069 1121 .94243799
7192 1121 .852987
7352 1121 1
7445 1121 .97619237
7501 1121 1
7530 1121 .88805446
7541 1121 1
7582 1121 .6996804
7766 1121 .60423589
7773 1121 1
7794 1121 .9121124
7878 1121 .95283803
7927 1121 1
7994 1121 .97598366
8580 1121 .97003291
8593 1121 .92801322
8680 1121 1
8766 1121 1.94314837
8876 1121 .85389857
8877 1121 .90467593
9092 1121 1.57545918
9148 1121 1
9264 1121 1
9287 1121 .82376624
9288 1121 1.76784666
9372 1121 1.57223204
9424 1121 .94438442
9425 1121 .90697547
9516 1121 .93751254
9518 1121 .59189464
9537 1121 .96162346
9558 1121 .88525301
9782 1121 1.77101914
9820 1121 1
9847 1121 3.86504856
9914 1121 3.92057895
10003 1121 3.6375801
10007 1121 1.58894572
10019 1121 7.64347511
10048 1121 .94152645
10089 1121 .87724944
10109 1121 .93599355
10135 1121 2.76972684
10140 1121 19.01959631
10216 1121 .92010777
10320 1121 .86043173
10342 1121 3.82314833
10399 1121 .96284814
10455 1121 .92780569
10516 1121 1
10554 1121 1.72058522
10584 1121 .86238935
10594 1121 1.96360381
10651 1121 .77870345
10745 1121 2.63005701
10755 1121 1
10784 1121 .98630002
10873 1121 .86154116
10874 1121 .9309629
10969 1121 2.92037699
11033 1121 .93720655
11111 1121 .98596519
11291 1121 .96697226
11344 1121 .71732981
11593 1121 .11512283
11597 1121 1.79031455
11704 1121 .40634478
11744 1121 .9191907
11748 1121 .89331659
11760 1121 .9205091
11868 1121 .62184894
11955 1121 .99017276
12060 1121 1
12083 1121 1
12113 1121 .85813194
12114 1121 .48332028
12146 1121 .86611262
12168 1121 .78740398
12184 1121 1.41535756
12199 1121 .88041087
12246 1121 .96758231
12277 1121 .92161515
12288 1121 .96277071
12294 1121 .93274931
12340 1121 1.94230175
12418 1121 .64296723
12419 1121 .77685877
12422 1121 .56340422
12423 1121 .71534462
12425 1121 3.70290666
12426 1121 1.60469404
12427 1121 1.74729195
12431 1121 1.17180676
12432 1121 16.52700719
12434 1121 .27406803
12441 1121 1.93039653
12490 1121 .95425441
12551 1121 2.87021963
12581 1121 1.97623598
12586 1121 .96905522
12603 1121 .97845374
12610 1121 1
12645 1121 4.59231343
12648 1121 .83163564
12650 1121 19.91360746
12663 1121 1.96784514
12668 1121 1
12671 1121 4.94080117
12712 1121 .88409055
12757 1121 3.95489713
12759 1121 .97257076
12763 1121 1
12772 1121 .87802439
12773 1121 .95736294
12786 1121 .70598547
12789 1121 .75971626
12848 1121 .9503876
12892 1121 2.84748434
12920 1121 1
12965 1121 5.02331695
12980 1121 .72644292
12983 1121 .97996785
12996 1121 .6766367
12999 1121 .81332429
13015 1121 .80192082
13019 1121 .94190796
13089 1121 1
13105 1121 1.70134939
13106 1121 53.12334271
13141 1121 .66726933
13149 1121 .82414491
13213 1121 1.57899565
13228 1121 .77811687
13262 1121 .88870242
13267 1121 .98194958
13272 1121 2.20220912
13306 1121 .75542987
13310 1121 .53202132
13313 1121 .97575257
13319 1121 .82393603
13334 1121 1
13342 1121 .93312995
13355 1121 5.81443196
13362 1121 .96618986
13397 1121 .94559686
13417 1121 .94823154
13456 1121 .9789518
13481 1121 .82410152
13489 1121 2.42967998
13513 1121 .33732541
13533 1121 .91214239
13593 1121 1.87899097
13598 1121 1.97601973
13623 1121 .80302375
13641 1121 .86474523
13701 1121 1.90879886
13789 1121 5.89702844
13811 1121 2.92431276
13989 1121 .96653573
14034 1121 .90509866
14107 1121 2.65461422
14187 1121 4.35391375
14191 1121 2.88853988
14193 1121 2.79623725
14200 1121 .67707523
14268 1121 1.87584106
14295 1121 2.79273407
14319 1121 11.01207378
14320 1121 8.84818078
14366 1121 1
14412 1121 .81606519
14414 1121 .96057508
14479 1121 1.99870615
14512 1121 1.93357077
14620 1121 .93896687
14622 1121 1
14762 1121 .73854134
14963 1121 1.85173347
14965 1121 .70470561
15048 1121 1
15267 1121 .8650773
15375 1121 1
15427 1121 1.86412808
15446 1121 .98755976
15454 1121 1.95660182
15661 1121 1
15732 1121 11.60022215
15837 1121 .80546309
16072 1121 .93318309
16112 1121 .94378288
16235 1121 1.93404696
16284 1121 3.73011468
16322 1121 .9509001
16332 1121 2.65451791
16334 1121 1.79516604
16381 1121 .9703853
16400 1121 .71359328
16439 1121 .99019901
16591 1121 .70598547
16629 1121 1.9337139
54 1122 .74870958
96 1122 .96491303
102 1122 .94140372
119 1122 1
163 1122 1
180 1122 .95490516
212 1122 1.953471
227 1122 1.93296591
236 1122 .84046593
258 1122 1.94605058
275 1122 1.88257665
429 1122 .74991854
431 1122 15.07839545
475 1122 3.1470303
514 1122 .92490613
516 1122 1.96036908
563 1122 .96802864
594 1122 4.91640304
621 1122 .78232424
633 1122 .8933811
693 1122 .89697043
761 1122 1.96047426
769 1122 2.94916252
805 1122 .96287713
857 1122 1.86208952
874 1122 .86795995
878 1122 1.93293403
883 1122 3.96127378
892 1122 1
893 1122 .92236094
902 1122 .97015861
916 1122 .76035377
921 1122 1.70576538
981 1122 .61760408
986 1122 1.96140654
993 1122 1.96977917
1006 1122 1
1063 1122 .78500271
1089 1122 .93436888
1137 1122 1
1168 1122 1.92398986
1182 1122 5.5539237
1190 1122 .93503621
1210 1122 11.0497979
1211 1122 13.60575367
1212 1122 2.35521435
1230 1122 1
1231 1122 .84080427
1309 1122 .1255393
1326 1122 1.92696026
1358 1122 .93531409
1379 1122 .9661657
1385 1122 2.8689602
1412 1122 1.96206583
1487 1122 4.99172115
1495 1122 .65779055
1512 1122 1
1516 1122 1.22242016
1517 1122 5.22927287
1518 1122 .78078914
1521 1122 1.97067439
1546 1122 .9747949
1565 1122 1
1610 1122 .93827085
1611 1122 2.96741475
1643 1122 .76176362
1654 1122 .79824688
1663 1122 7.75296314
1690 1122 .94804937
1713 1122 .72910585
1736 1122 1
1745 1122 7.73220618
1792 1122 1
1922 1122 3.96437811
1955 1122 .87997593
1999 1122 .75284333
2003 1122 .99154257
2081 1122 1.97283498
2126 1122 1
2172 1122 .88047547
2200 1122 1.90114049
2203 1122 1
2217 1122 1
2222 1122 1.97761224
2288 1122 1
2306 1122 1.96148204
2329 1122 1.86478852
2363 1122 13.88555881
2454 1122 .76172121
2473 1122 .96396033
2525 1122 1.94224936
2535 1122 .97377427
2569 1122 .95091854
2578 1122 1
2753 1122 3.74969608
2754 1122 5.59511543
2827 1122 1
2912 1122 1
2916 1122 1
2947 1122 .97953272
2972 1122 1
2998 1122 .72698677
3094 1122 1
3112 1122 1.97499043
3148 1122 .77222832
3185 1122 .9559931
3226 1122 1
3250 1122 .75188276
3373 1122 .94416382
3439 1122 .81098247
3479 1122 .86935033
3502 1122 .11063375
3608 1122 .96431265
3612 1122 .97258008
3719 1122 1
3866 1122 .91978176
3875 1122 .98331909
3951 1122 .88234823
3976 1122 .94260555
4010 1122 1
4026 1122 .89802714
4067 1122 .89329054
4069 1122 3
4095 1122 2.92288577
4140 1122 .98270581
4293 1122 .91034099
4321 1122 .96180137
4349 1122 1.94330027
4484 1122 .90783832
4563 1122 .89563815
4612 1122 4.79701549
4694 1122 .92540147
4893 1122 1.90397855
4907 1122 .91310377
4919 1122 1.86984264
4920 1122 .89968291
4964 1122 .909062
4968 1122 1.98487508
4975 1122 1
5050 1122 1.96682367
5143 1122 .9426546
5274 1122 .98023506
5286 1122 1
5359 1122 .91229385
5477 1122 .95843762
5483 1122 .97408164
5668 1122 .90707218
5680 1122 5.8429131
5681 1122 19.89905183
5728 1122 .77236182
5732 1122 .92359172
5746 1122 1
5760 1122 1.90293401
5845 1122 1.85443251
5978 1122 .95678917
6082 1122 1.78441405
6109 1122 .91671423
6155 1122 .86729321
6216 1122 .66240407
6251 1122 .80455512
6369 1122 1.72910585
6484 1122 1
6548 1122 1
6549 1122 .95896362
6578 1122 .95748303
6615 1122 .90309222
6621 1122 .31694474
6680 1122 .87530587
6695 1122 2.95126945
6713 1122 .66459343
6761 1122 .81271265
6830 1122 1.96676675
6834 1122 .87717456
6877 1122 2
6899 1122 .82368815
7047 1122 .97706983
7112 1122 .97732268
7192 1122 .88287509
7299 1122 .92380823
7358 1122 1
7372 1122 1
7414 1122 1
7439 1122 1
7487 1122 .77378206
7612 1122 .70255874
7748 1122 1
7766 1122 .68469567
7840 1122 1
8053 1122 .94391717
8194 1122 1
8350 1122 .84623727
8384 1122 1
8520 1122 3.95544302
8664 1122 1
8670 1122 .36893902
8766 1122 2.95470644
8809 1122 .95513583
8851 1122 1
8876 1122 .88360134
8877 1122 .92405554
8978 1122 .95463611
9009 1122 .87722562
9071 1122 .97259535
9246 1122 .90410428
9265 1122 .9311081
9287 1122 .85959498
9288 1122 .81504399
9297 1122 .87278321
9404 1122 .73012213
9425 1122 1.92588758
9457 1122 3.80165923
9477 1122 .92850089
9504 1122 .90002972
9512 1122 .97094595
9516 1122 .95021639
9537 1122 2.9694255
9538 1122 1
9541 1122 1.93513073
9551 1122 .91299865
9573 1122 1.71434242
9574 1122 .90929844
9637 1122 .9055501
9730 1122 .95327471
9773 1122 1.95269658
9779 1122 1.96030187
9780 1122 1.72985577
9787 1122 .79145779
9847 1122 3.89248451
9855 1122 .95287479
9914 1122 .93672544
9954 1122 1.97228584
10007 1122 1.67251403
10019 1122 1.71595747
10036 1122 .98042487
10087 1122 .94658547
10089 1122 .90220492
10109 1122 1.94900621
10140 1122 6.82882183
10248 1122 .92973437
10320 1122 .88880629
10342 1122 3.85910269
10388 1122 1.95544135
10428 1122 1.91352326
10457 1122 1
10462 1122 .94312521
10554 1122 1.77739091
10584 1122 .89036592
10590 1122 .94878852
10594 1122 .97100325
10637 1122 1.84249058
10651 1122 .82369357
10663 1122 .81545113
10668 1122 .88879294
10745 1122 2.7052673
10778 1122 1.95260165
10813 1122 .92254777
10857 1122 .88936048
10866 1122 .87561621
10912 1122 2.97958414
10947 1122 .98886238
10969 1122 1.93656454
11068 1122 .98000386
11069 1122 .84965107
11111 1122 .9888185
11144 1122 .94227508
11210 1122 1
11213 1122 .83719247
11342 1122 .90319954
11344 1122 .77479733
11573 1122 .94168495
11593 1122 .29502046
11604 1122 1.84742426
11618 1122 1.95856755
11735 1122 .93178814
11760 1122 1.93666979
11766 1122 1.94992594
11791 1122 .90143483
11794 1122 .89664059
11980 1122 2.95917847
12139 1122 1
12144 1122 .89675432
12174 1122 .73207899
12178 1122 .97609678
12184 1122 3.53421675
12241 1122 .97929457
12246 1122 .97417291
12277 1122 .93755098
12307 1122 .9546854
12329 1122 .83624614
12340 1122 .95403194
12351 1122 .88678868
12409 1122 2.97250459
12422 1122 1.65216518
12425 1122 4.76330644
12430 1122 .76302755
12431 1122 5.34018041
12432 1122 6.84298199
12435 1122 .8684065
12441 1122 4.94454708
12551 1122 .89660429
12555 1122 .72277807
12567 1122 4.92399213
12587 1122 .883537
12603 1122 .98283415
12632 1122 1
12645 1122 .67519708
12647 1122 .95779915
12650 1122 9.15098551
12671 1122 3.95283643
12719 1122 .9020881
12759 1122 1.97814719
12790 1122 .8356405
12814 1122 1
12839 1122 .92628785
12848 1122 .96047392
12866 1122 .98766356
12874 1122 1.93686303
12947 1122 .85909142
12965 1122 3.83178605
12985 1122 .91287052
12996 1122 5.74237723
13008 1122 .71353278
13019 1122 1.95371821
13064 1122 .8918993
13077 1122 .9287388
13106 1122 10.52138346
13187 1122 .97833233
13213 1122 .66458683
13257 1122 1
13272 1122 .3644019
13306 1122 .80515156
13350 1122 1.92437275
13355 1122 .05546076
13365 1122 1.94049638
13418 1122 .93794852
13481 1122 .8598621
13489 1122 .5456274
13513 1122 .47204873
13593 1122 .9035924
13602 1122 .95869087
13603 1122 .89428738
13659 1122 .96700595
13789 1122 2.9179628
13809 1122 .48783526
13811 1122 .93970015
13898 1122 .73160782
13989 1122 1.9733391
13991 1122 .87101165
14033 1122 1.90809071
14034 1122 .92439233
14107 1122 2.72483197
14168 1122 .88160598
14187 1122 7.48526462
14191 1122 1.91119998
14200 1122 .7427266
14201 1122 .93542141
14268 1122 .90108287
14295 1122 .83487172
14306 1122 1.95429525
14319 1122 1.21292152
14320 1122 2.08234836
14509 1122 .94341887
14512 1122 .94707599
14712 1122 1
14717 1122 1.91958163
14723 1122 2.96119694
14776 1122 1.97426104
14965 1122 1.76473966
15075 1122 .80577846
15322 1122 .9753184
15324 1122 .90459132
15342 1122 .93800937
15454 1122 1.96542477
15732 1122 3.08810268
15837 1122 1.84501291
16103 1122 .96264487
16228 1122 .95180819
16310 1122 1
16323 1122 .94519591
16324 1122 .96876878
16332 1122 1.72475524
16381 1122 .97640604
16393 1122 .83955377
16400 1122 1.77182045
16439 1122 .99219157
16478 1122 .93715932
3 1123 4.98925943
4 1123 .97824184
38 1123 1.94823008
39 1123 .64274233
42 1123 1
61 1123 .92049646
82 1123 1.94575205
83 1123 .90905645
94 1123 .92241451
102 1123 .86271086
164 1123 1.9161523
169 1123 1.9787768
199 1123 2.82033483
206 1123 .96561778
209 1123 .96846952
211 1123 .90411219
212 1123 .92218238
213 1123 .63765045
229 1123 .91484676
246 1123 .69607126
265 1123 .83947791
287 1123 .92512841
312 1123 .97212769
325 1123 2
354 1123 .91164752
390 1123 1.55424014
392 1123 .31650257
394 1123 .62024002
403 1123 1
428 1123 4.61751446
429 1123 5.27619099
431 1123 54.98909815
461 1123 .97152681
472 1123 .91802135
475 1123 .32141574
497 1123 .90556155
502 1123 1.96489203
519 1123 1
537 1123 .8877941
545 1123 .5714199
553 1123 1
558 1123 .87461589
571 1123 .92120209
594 1123 3.86009832
613 1123 .89367576
681 1123 1
719 1123 .96305828
747 1123 .85418017
749 1123 .88978082
761 1123 3.91988094
769 1123 17.145333
838 1123 .94521282
841 1123 .80747863
857 1123 1.7500103
873 1123 2.52476294
878 1123 .83541364
883 1123 1.88092416
902 1123 1.92736844
919 1123 1.90649509
921 1123 2.40952308
932 1123 1
939 1123 .95167432
981 1123 .06738585
1006 1123 1
1036 1123 .77888803
1044 1123 1
1082 1123 .574683
1083 1123 1
1085 1123 .9484099
1102 1123 .67125136
1108 1123 .93858589
1109 1123 .71086288
1125 1123 .93893144
1127 1123 .5441069
1144 1123 .97288384
1149 1123 .95590659
1182 1123 1.65101837
1190 1123 2.85396236
1194 1123 .28683894
1209 1123 5
1210 1123 9.54350673
1211 1123 41.608667
1212 1123 11.41378544
1285 1123 .79105743
1317 1123 .93916839
1322 1123 .93991042
1334 1123 1
1379 1123 .94874722
1381 1123 2.90733434
1385 1123 5.75901582
1390 1123 1
1397 1123 .84379233
1450 1123 1
1463 1123 .85929974
1516 1123 .6588073
1517 1123 5.98805721
1518 1123 8.29598299
1521 1123 .92974328
1524 1123 .9786003
1527 1123 1
1539 1123 .60560884
1594 1123 .72471488
1610 1123 .83818932
1611 1123 .93780275
1617 1123 2.9850689
1626 1123 1
1630 1123 2.95798335
1643 1123 4.54562313
1659 1123 .18498821
1661 1123 1
1663 1123 5.57494064
1674 1123 1.33418712
1690 1123 .92259717
1711 1123 2
1745 1123 16.7660521
1754 1123 2.53807728
1769 1123 .807898
1776 1123 .91479534
1783 1123 1.73613454
1828 1123 1
1850 1123 .59249411
1855 1123 1.88355118
1857 1123 1
1866 1123 .96027061
1874 1123 1.22312237
1887 1123 .87500465
1893 1123 46.84956761
1925 1123 .61675261
1944 1123 .89769881
1955 1123 1.96074745
1964 1123 1
1999 1123 .28190116
2041 1123 .72105651
2065 1123 1
2068 1123 1
2070 1123 .77186917
2074 1123 1.64990965
2120 1123 .92848509
2181 1123 1.89131607
2200 1123 .92859186
2241 1123 1
2246 1123 .90208264
2263 1123 1.88448192
2320 1123 .95557572
2346 1123 1
2353 1123 .87984551
2363 1123 12.80133095
2463 1123 .18498821
2473 1123 .96738728
2475 1123 1
2509 1123 .60842114
2511 1123 .86002092
2521 1123 .79624705
2525 1123 1.89885382
2535 1123 1.92128373
2569 1123 .93900623
2625 1123 .96325868
2654 1123 1
2656 1123 .40368572
2662 1123 1
2745 1123 .9548122
2753 1123 4.20657398
2754 1123 9.84909423
2755 1123 .28537116
2777 1123 .73831197
2832 1123 .64744158
2923 1123 .6266373
2989 1123 .95291209
2992 1123 1
3037 1123 .90834757
3038 1123 1
3071 1123 .79624705
3094 1123 1
3099 1123 .95482666
3110 1123 .57627953
3112 1123 .8983193
3144 1123 .7723293
3152 1123 .73106941
3216 1123 .95142058
3264 1123 1
3309 1123 .96565683
3344 1123 1.91889993
3390 1123 .53322665
3439 1123 .61309638
3455 1123 1.23848137
3477 1123 1
3611 1123 1
3738 1123 .32104634
3755 1123 1
3865 1123 .7317001
3909 1123 1.93232017
3926 1123 1
3936 1123 .88269251
3945 1123 1
3952 1123 1
4062 1123 .90649509
4069 1123 2
4093 1123 1.90864428
4137 1123 1.84146189
4140 1123 1.97615868
4146 1123 .91435574
4148 1123 1.86562008
4190 1123 49.19960139
4238 1123 1
4280 1123 .97092018
4281 1123 1
4340 1123 .9318637
4408 1123 1.86850054
4484 1123 .85225244
4552 1123 .96906743
4557 1123 1.83574687
4563 1123 1.68200305
4568 1123 .9883051
4618 1123 1.95029978
4655 1123 1
4699 1123 1
4740 1123 .72484611
4794 1123 .86837788
4825 1123 .59249411
4875 1123 2.56845409
4876 1123 4.824432
4892 1123 2
4912 1123 .98619249
4945 1123 .9294623
4965 1123 .92806581
4995 1123 .95934725
5100 1123 1
5170 1123 .74072232
5218 1123 1
5242 1123 1
5263 1123 .96436221
5292 1123 1
5334 1123 .85230868
5343 1123 .91960176
5359 1123 .86696626
5363 1123 1
5574 1123 .92741079
5584 1123 2
5681 1123 17.55499367
5682 1123 .61690435
5699 1123 .87529924
5706 1123 1
5728 1123 .46597037
5845 1123 1.54015211
5850 1123 .94082662
5906 1123 .59951282
5916 1123 .86388625
5934 1123 .67396913
6002 1123 .95632289
6007 1123 1.93766339
6014 1123 .82001049
6082 1123 2.61133229
6138 1123 .88129648
6237 1123 .97202638
6327 1123 1
6406 1123 2
6478 1123 1
6525 1123 2
6547 1123 .53308567
6567 1123 .80243435
6619 1123 .8589716
6680 1123 2.43204309
6695 1123 3.91559965
6726 1123 .78471328
6857 1123 1.71026917
6946 1123 1
6961 1123 1.45247903
7003 1123 .12486329
7031 1123 1
7045 1123 .88429773
7060 1123 1.62411211
7160 1123 2
7182 1123 .81261764
7230 1123 1
7345 1123 .57018075
7352 1123 1
7372 1123 1
7422 1123 .50253963
7439 1123 1
7582 1123 2.34684601
7657 1123 1
7785 1123 1
7900 1123 1
7951 1123 1
7983 1123 .71535422
8011 1123 .68937305
8259 1123 .78133885
8303 1123 .73514985
8349 1123 .87864199
8377 1123 1.97499687
8441 1123 .59249411
8487 1123 .99095404
8490 1123 1
8709 1123 .59249411
8718 1123 1
8723 1123 1
8899 1123 1
8912 1123 1
8930 1123 .79624705
9036 1123 1
9051 1123 1
9120 1123 1
9124 1123 1
9136 1123 .20243406
9177 1123 2.93272795
9193 1123 .59249411
9265 1123 1.85870198
9287 1123 .5826768
9290 1123 .92534449
9297 1123 .67744939
9323 1123 .83365881
9457 1123 1.61364414
9476 1123 .51566031
9477 1123 1.89217155
9510 1123 .64145119
9514 1123 .96847304
9516 1123 1.76017181
9540 1123 .98797828
9541 1123 .83652078
9542 1123 .44070202
9570 1123 14.60728212
9571 1123 13.65348422
9573 1123 .30231125
9574 1123 .67422726
9670 1123 .51480641
9722 1123 .95709975
9729 1123 .67462126
9730 1123 .75373258
9773 1123 .85298846
9779 1123 2.95060921
9847 1123 3.79865875
9849 1123 .90472727
9855 1123 .95060715
9867 1123 .96146418
9869 1123 .88282443
9925 1123 .9382026
9994 1123 .79624705
10019 1123 1.04938435
10055 1123 .92806581
10140 1123 4.48382944
10160 1123 .87095103
10216 1123 .89954989
10320 1123 1.62514477
10342 1123 1.46496083
10353 1123 .9683237
10369 1123 .82439463
10390 1123 .84237693
10399 1123 .94962852
10408 1123 1.99194894
10437 1123 1.97614638
10448 1123 3.96208038
10461 1123 2
10554 1123 .14406515
10663 1123 .06810522
10668 1123 .87801246
10745 1123 1.94597765
10809 1123 .99357517
10847 1123 .70793021
10894 1123 .64968847
10943 1123 1
10947 1123 .90362096
10949 1123 .88024705
10966 1123 .85013392
10969 1123 2.92196319
10984 1123 1.92349252
11009 1123 1.98221255
11033 1123 .78547702
11069 1123 1.56995839
11111 1123 1.98575118
11129 1123 1
11153 1123 1
11166 1123 1
11187 1123 .95233145
11218 1123 1.59249411
11276 1123 .64096968
11314 1123 1
11342 1123 2.84792966
11344 1123 .15324364
11573 1123 1.81425952
11597 1123 5.43419659
11604 1123 .55744402
11618 1123 .93176285
11650 1123 1
11677 1123 .53754644
11743 1123 .45008542
11744 1123 .85425279
11760 1123 1.73683758
11763 1123 1
11765 1123 1.70969058
11785 1123 .67125136
11868 1123 .49185858
11922 1123 1
11969 1123 1
11977 1123 1.98450314
11980 1123 1.91869138
12012 1123 .86334245
12014 1123 .98655945
12037 1123 .96824957
12066 1123 1.18498821
12080 1123 .15839765
12102 1123 .84708869
12113 1123 .89083256
12154 1123 .96279037
12167 1123 .90976888
12184 1123 3.83164327
12194 1123 12.33006949
12199 1123 .71802372
12205 1123 .92062839
12227 1123 .94073964
12246 1123 1.96174004
12271 1123 .92395639
12294 1123 .86393547
12307 1123 2.97884098
12340 1123 .91639821
12409 1123 2.94442372
12417 1123 .36704536
12419 1123 1.36139372
12420 1123 .70206106
12425 1123 .30030347
12426 1123 6.10354441
12427 1123 .31161085
12428 1123 .82096112
12430 1123 1.12912631
12432 1123 5.38603363
12434 1123 .57085629
12441 1123 1.82958496
12490 1123 .96364367
12539 1123 1.73013301
12551 1123 1.83829264
12567 1123 .72444064
12581 1123 .94977346
12589 1123 .96317878
12603 1123 .97345145
12606 1123 .98964716
12608 1123 .97813013
12645 1123 1.18658365
12648 1123 .57730055
12650 1123 7.6443313
12671 1123 .82389828
12679 1123 .9121317
12684 1123 .79624705
12715 1123 1
12730 1123 1
12759 1123 1.96055935
12768 1123 1
12772 1123 .71245998
12787 1123 .40664186
12789 1123 .73253695
12790 1123 .7187072
12799 1123 1
12831 1123 .97650505
12866 1123 .986519
12874 1123 .89773177
12947 1123 .16965384
12965 1123 3.7330054
12983 1123 .9693452
12991 1123 .10646115
12996 1123 .14778723
13002 1123 .06473042
13009 1123 .59099393
13019 1123 .948996
13044 1123 .91532583
13064 1123 2.51563479
13077 1123 1.79537908
13101 1123 .9519854
13105 1123 2.99909204
13106 1123 34.41856324
13131 1123 1
13135 1123 .87196832
13138 1123 4.98062272
13156 1123 1.8474919
13187 1123 .94271646
13191 1123 1
13213 1123 4.00777493
13241 1123 .99164873
13257 1123 1
13267 1123 1.96965832
13272 1123 1.37258554
13306 1123 1.41522013
13310 1123 .5215579
13313 1123 1.97828412
13314 1123 .94085763
13325 1123 .52601666
13355 1123 14.80998891
13372 1123 1.23877271
13397 1123 .93830992
13417 1123 .96419415
13432 1123 .55438183
13435 1123 1
13489 1123 3.73671284
13505 1123 1
13529 1123 .65794202
13536 1123 1
13600 1123 .60387727
13602 1123 .923237
13625 1123 1.70753946
13689 1123 .9202831
13696 1123 .38582377
13789 1123 2.86865356
13790 1123 .8950235
13792 1123 2.94681088
13794 1123 1
13828 1123 .55099788
13882 1123 .5517933
13897 1123 .09753345
13898 1123 3.05267055
13957 1123 6.98104019
13989 1123 .97334235
13991 1123 .70786974
14002 1123 .58622019
14004 1123 1.60696681
14024 1123 1
14034 1123 .91418501
14035 1123 .91487245
14107 1123 1.0247967
14109 1123 1
14187 1123 1.51022992
14189 1123 .64878926
14268 1123 .8550011
14295 1123 4.71560283
14319 1123 1.10475367
14320 1123 3.95975338
14410 1123 .51925412
14677 1123 .53647826
14703 1123 2.91847023
14723 1123 .89387069
14963 1123 .63967775
14965 1123 1.2505493
15000 1123 .92177902
15004 1123 .95007292
15064 1123 .77305152
15075 1123 .48357144
15076 1123 .5207765
15113 1123 .53196938
15172 1123 .91348932
15232 1123 .44164464
15342 1123 .65408454
15345 1123 1
15356 1123 .93976567
15399 1123 1
15454 1123 2.94694657
15532 1123 1
15590 1123 1
15732 1123 2.78493412
15733 1123 .82347005
15759 1123 1
15761 1123 1
15762 1123 .76732805
15813 1123 .79624705
15837 1123 .60834566
15980 1123 .97435964
16013 1123 .23315807
16220 1123 .88709829
16228 1123 .92889503
16235 1123 1.92052165
16242 1123 .4409168
16243 1123 1
16246 1123 5.97911193
16296 1123 1.92147773
16322 1123 1.96057667
16324 1123 1.95547057
16325 1123 .88041451
16338 1123 .85148193
16342 1123 2
16381 1123 .9706304
16390 1123 1.98253474
16399 1123 1.97299025
16400 1123 .41692549
16439 1123 1.98928919
16629 1123 .86500134
16636 1123 1
16677 1123 .71086288
16775 1123 .90834757
28 1124 .92416028
37 1124 12.26674502
38 1124 .95874605
39 1124 .88034027
42 1124 1
54 1124 .72100035
64 1124 .91152958
85 1124 .96385932
133 1124 .89628679
152 1124 1
153 1124 .9275354
169 1124 1.97848966
180 1124 .95415954
189 1124 9.77284517
199 1124 .93909907
209 1124 1.9646923
212 1124 .97820376
239 1124 3.96847881
265 1124 .96103552
272 1124 2.93848997
275 1124 2.87210324
327 1124 .91041895
340 1124 .63434359
342 1124 1
349 1124 .98601504
392 1124 .55408003
410 1124 .96244041
428 1124 1.65443178
429 1124 2.5189346
431 1124 26.53294486
433 1124 1.88230877
447 1124 .94902612
472 1124 .98993382
475 1124 1.79069803
519 1124 1
545 1124 .79927151
563 1124 2.9602121
594 1124 2.89281472
613 1124 .96466999
665 1124 .92227812
676 1124 1.67465912
719 1124 .9230579
761 1124 .9520656
769 1124 12.60464661
854 1124 .895109
877 1124 1
878 1124 2.93249724
883 1124 1.86783915
884 1124 .98044263
893 1124 .92750557
902 1124 .97468475
921 1124 6.63789825
981 1124 2.64337348
993 1124 .97233645
1064 1124 .71702204
1082 1124 1.7832556
1102 1124 .94921603
1105 1124 1.85960086
1114 1124 .98971933
1120 1124 .98558647
1149 1124 .97897533
1177 1124 .97569577
1182 1124 2.16072354
1201 1124 .94447751
1210 1124 11.23450845
1211 1124 16.37917187
1212 1124 1.49173025
1219 1124 1
1303 1124 .96007823
1306 1124 7.33385967
1307 1124 1.70711514
1309 1124 3.08252391
1312 1124 .03943824
1314 1124 .02899259
1326 1124 .68118354
1347 1124 .88763887
1381 1124 .90094806
1385 1124 .85008238
1412 1124 .8434144
1445 1124 .86061535
1515 1124 .69734037
1516 1124 5.17825804
1521 1124 .94521278
1523 1124 .87154575
1546 1124 1.98005136
1610 1124 1.94466499
1616 1124 .6541385
1630 1124 .97762001
1635 1124 1
1647 1124 .92866972
1655 1124 .98538447
1662 1124 2.2307577
1663 1124 7.70794971
1668 1124 .93290143
1690 1124 .93429883
1742 1124 5.89143185
1745 1124 5.70925559
1783 1124 .88597797
1785 1124 1
1816 1124 .93233831
1819 1124 1
1866 1124 .9958859
1874 1124 3.54954234
1924 1124 1
1968 1124 1.95782753
2109 1124 1
2212 1124 1.98119474
2231 1124 .54414805
2242 1124 1
2263 1124 .94788362
2352 1124 1.6991159
2363 1124 3.86238254
2394 1124 .93882804
2610 1124 .98665717
2622 1124 .97201688
2656 1124 .62254036
2753 1124 2.4749093
2923 1124 .76926813
2945 1124 1
2998 1124 1.79142694
3018 1124 .88237041
3083 1124 1
3112 1124 .97854641
3114 1124 1
3164 1124 .9444628
3246 1124 1
3309 1124 .9757286
3344 1124 2.95946644
3362 1124 .97376171
3454 1124 .54722961
3534 1124 1
3535 1124 1
3586 1124 1.9284787
3612 1124 .86473483
3853 1124 .71596759
3865 1124 2.85436596
3875 1124 .93126345
3909 1124 .90665483
3939 1124 .94938444
3942 1124 .82130269
3957 1124 1.80936305
4085 1124 .95188126
4143 1124 1
4148 1124 .90025678
4154 1124 1.83677597
4205 1124 1
4321 1124 1.97335918
4409 1124 1
4489 1124 .93473975
4578 1124 1
4630 1124 1
4669 1124 .82738189
4842 1124 .89791432
4889 1124 .89108975
5083 1124 1.96256264
5119 1124 1
5225 1124 .95793149
5256 1124 .9637894
5274 1124 .97188628
5348 1124 .85538743
5575 1124 .99293953
5680 1124 .89438287
5681 1124 4.28725853
5711 1124 .97165693
5727 1124 1.986704
5728 1124 .62783239
5736 1124 .88730327
5842 1124 1
5888 1124 .72618792
5906 1124 .49445546
5970 1124 1
5986 1124 1.88717521
6044 1124 1
6082 1124 .70192687
6216 1124 .63646573
6222 1124 1
6269 1124 1.63349381
6291 1124 .03943824
6347 1124 .67981275
6600 1124 .81616222
6620 1124 .93372876
6632 1124 .85373366
6638 1124 .96057216
6695 1124 .94920865
6713 1124 .66504703
6720 1124 .98848644
6774 1124 .97266592
6814 1124 .73942772
6846 1124 1
6859 1124 .87644213
6876 1124 .98598033
6938 1124 1
6948 1124 1
6965 1124 .91541682
7003 1124 .74256834
7069 1124 .95820128
7155 1124 2
7215 1124 1
7300 1124 .84162665
7382 1124 1
7422 1124 1.7486437
7445 1124 .8982447
7528 1124 7.60049416
7530 1124 .96616187
7572 1124 1
7582 1124 .4865681
7583 1124 1.8489557
7710 1124 .94769627
7736 1124 .67167712
7747 1124 1
7780 1124 .74792925
7902 1124 1
8022 1124 .98715484
8030 1124 .89547947
8245 1124 1
8283 1124 .93086799
8377 1124 .98708811
8670 1124 .96164744
8687 1124 1
8725 1124 1.96350274
8726 1124 .98047299
8773 1124 .75078402
8953 1124 1
9034 1124 .96780753
9150 1124 .95769893
9177 1124 .92056493
9265 1124 .93250995
9274 1124 1
9287 1124 1.70321091
9288 1124 .52423678
9424 1124 1.89021938
9482 1124 1
9516 1124 .69179165
9573 1124 .38481182
9574 1124 .79146272
9579 1124 .81300988
9586 1124 .93969854
9674 1124 .90090643
9692 1124 .99254867
9773 1124 7.92251633
9847 1124 .8741685
9848 1124 2.89417346
9954 1124 .97553045
9994 1124 .84015054
10001 1124 3.60954146
10019 1124 .50816313
10020 1124 2.92826286
10140 1124 10.91070072
10224 1124 1.98616762
10320 1124 1.58184679
10325 1124 .73942772
10342 1124 1.65636734
10369 1124 .81830057
10390 1124 .82877625
10428 1124 .76735645
10515 1124 .83022469
10554 1124 .42093069
10586 1124 .85805859
10602 1124 .91807611
10625 1124 .98721594
10651 1124 1.59411028
10745 1124 8.40063681
10827 1124 .67981275
10866 1124 .82625897
10874 1124 .7796995
10928 1124 1.96958415
10995 1124 1
11006 1124 .90641589
11031 1124 .94633489
11033 1124 .80510916
11068 1124 .95739514
11069 1124 1.68996555
11153 1124 1
11160 1124 .9667979
11182 1124 .95516876
11218 1124 .87611352
11220 1124 .97624941
11236 1124 1
11276 1124 .70554967
11341 1124 .03943824
11573 1124 .82470532
11593 1124 2.75710045
11597 1124 .33254473
11618 1124 1.95721859
11677 1124 2.81185249
11743 1124 .45990745
11745 1124 .85395042
11748 1124 .78219837
11903 1124 1.89428761
11977 1124 .98920433
11985 1124 2.94513311
11987 1124 .98156974
12014 1124 .98511392
12055 1124 .97321088
12080 1124 1.51700197
12102 1124 .92909798
12121 1124 .94105289
12184 1124 7.0186558
12188 1124 .95565489
12193 1124 1.94669031
12199 1124 1.73977688
12246 1124 .9780709
12277 1124 .91555312
12340 1124 3.93246638
12419 1124 .49771999
12420 1124 .61470301
12425 1124 .38763373
12432 1124 10.59184693
12435 1124 1.75170528
12551 1124 .66686336
12567 1124 .74370784
12581 1124 1.96692277
12586 1124 .93555567
12606 1124 .99435424
12632 1124 1
12645 1124 .90087518
12650 1124 2.58849575
12671 1124 1.89792992
12755 1124 .95154509
12757 1124 1.98628273
12772 1124 .65550661
12800 1124 1.91108341
12874 1124 2.93463196
12888 1124 51.11019458
12892 1124 .46877246
12907 1124 .74892956
12923 1124 .98863816
12965 1124 4.11464075
12983 1124 .98478889
12996 1124 10.69264841
13009 1124 .69679471
13019 1124 .88132389
13070 1124 .37828535
13105 1124 2.93207548
13106 1124 12.31200212
13107 1124 1
13134 1124 .93507216
13135 1124 1.96867664
13141 1124 .73097864
13149 1124 1.86080485
13213 1124 1.23958012
13267 1124 .98941393
13310 1124 .94239314
13313 1124 1.97814945
13342 1124 .96341234
13355 1124 2.34547455
13365 1124 .93515696
13375 1124 .79063532
13380 1124 .8574203
13395 1124 .97091899
13481 1124 .5691968
13533 1124 .58957367
13541 1124 .8036487
13580 1124 .82628515
13587 1124 .97500274
13590 1124 1
13602 1124 .96868461
13623 1124 .91750111
13789 1124 4.9030475
13792 1124 .94469669
13809 1124 1.93375979
13828 1124 .6820187
13829 1124 1.70689465
13882 1124 .56601053
13989 1124 .98006758
13991 1124 .75045724
14004 1124 2.62806331
14107 1124 .23597855
14147 1124 .34607684
14187 1124 8.05349008
14196 1124 1
14200 1124 1.72538048
14253 1124 .03943824
14277 1124 .7024916
14295 1124 .80953242
14306 1124 .9709126
14319 1124 .17282942
14320 1124 .9989373
14332 1124 .88297241
14413 1124 .22855516
14479 1124 1.43822494
14490 1124 .29742526
14723 1124 .97512076
14963 1124 .64841543
14965 1124 .47612103
15000 1124 1.9494227
15116 1124 .67626885
15289 1124 .93752754
15356 1124 .98339223
15443 1124 .8982447
15732 1124 3.64107776
15733 1124 .89626968
15860 1124 1
15984 1124 .73237267
16103 1124 .77225563
16112 1124 .95880325
16235 1124 1.94847622
16242 1124 1.6616992
16246 1124 .98315737
16334 1124 .83548979
16336 1124 .76127397
16337 1124 .97121188
16370 1124 1
16375 1124 .63282988
16381 1124 .97868529
16400 1124 1.77617443
16439 1124 .99244609
8 1125 .94946459
15 1125 .88964201
85 1125 .95911706
94 1125 .94953693
150 1125 1
189 1125 .06834452
199 1125 .93715337
211 1125 .95561744
223 1125 1
246 1125 .91426577
251 1125 .98041631
265 1125 .936065
277 1125 1
301 1125 1
306 1125 1
327 1125 .90447345
337 1125 .6146077
392 1125 .5800449
428 1125 2.88830102
429 1125 1.73890458
431 1125 8.77355794
461 1125 .97178949
475 1125 15.02138138
502 1125 .96581976
516 1125 .95862367
529 1125 .88853742
535 1125 1.9870983
537 1125 .92821776
541 1125 .69239231
563 1125 2.96662057
571 1125 .93483922
587 1125 1
633 1125 1.88868545
676 1125 1.64049995
761 1125 1.95873349
769 1125 12.85884066
832 1125 2
857 1125 .85601574
865 1125 .9465761
883 1125 .95956822
893 1125 .91894161
903 1125 .95711318
939 1125 .91021026
951 1125 .94036507
1000 1125 .9247367
1010 1125 1
1020 1125 .94910179
1049 1125 .89321334
1062 1125 .70979724
1066 1125 .96305555
1076 1125 .92667581
1110 1125 1
1158 1125 .79373914
1182 1125 5.53427785
1210 1125 2.87582527
1211 1125 18.41222469
1212 1125 5.32681706
1253 1125 1
1285 1125 .90246088
1303 1125 .94801218
1306 1125 .44502561
1326 1125 1.92374348
1385 1125 2.86318901
1434 1125 2.79178794
1515 1125 1.89117279
1516 1125 1.18817442
1517 1125 7.19532892
1518 1125 7.77113477
1528 1125 .96858458
1539 1125 .8812406
1571 1125 .91936753
1597 1125 1.90211917
1610 1125 .93555221
1611 1125 .96597965
1623 1125 .94951288
1630 1125 .96693549
1643 1125 .75127134
1663 1125 7.74208328
1681 1125 .97039933
1742 1125 .89184084
1745 1125 7.6763707
1754 1125 .77775932
1824 1125 .92862736
1887 1125 .93741961
1893 1125 2.49232748
1992 1125 .96228505
1999 1125 1.74195819
2003 1125 1.99117009
2128 1125 .79652334
2140 1125 1
2185 1125 1.9571924
2211 1125 1
2306 1125 1.95978565
2363 1125 4.88051866
2373 1125 1
2399 1125 .89138182
2415 1125 .97441311
2432 1125 .90272058
2523 1125 2
2535 1125 1.97261925
2622 1125 .96649907
2753 1125 9.73867233
2754 1125 6.57728373
2800 1125 1.90103412
2923 1125 .76996737
2979 1125 .9624155
2986 1125 .97668873
3018 1125 .93378404
3106 1125 .93597633
3123 1125 .88414409
3164 1125 .93569713
3234 1125 1.82661623
3256 1125 .93422626
3279 1125 .83697239
3418 1125 .92064527
3455 1125 .75587081
3515 1125 .98808408
3612 1125 .97137247
3693 1125 .833185
3753 1125 .9488546
3811 1125 .89894168
3838 1125 2
3853 1125 .88829596
3865 1125 1.93454041
3875 1125 .98258444
3936 1125 .93687273
3954 1125 1
3957 1125 .89901131
3988 1125 .891415
4069 1125 3
4073 1125 1
4093 1125 .98564685
4140 1125 .98194415
4338 1125 .6980275
4349 1125 .94080313
4434 1125 1.95538277
4478 1125 .95389347
4495 1125 .911443
4535 1125 .66800128
4563 1125 1.8910419
4612 1125 3.78807576
4618 1125 .92119337
4662 1125 1
4794 1125 .89702289
4876 1125 .41612792
4919 1125 .86411033
4921 1125 1
4940 1125 .97359799
5051 1125 .87414137
5053 1125 .77576764
5089 1125 .95916968
5198 1125 2.90813889
5252 1125 1
5342 1125 .95245468
5346 1125 1
5526 1125 .74630041
5574 1125 .94739478
5575 1125 .98835502
5623 1125 .93683982
5680 1125 3.79195332
5681 1125 25.76248157
5732 1125 .92022659
5842 1125 1
5845 1125 1.8480215
5888 1125 .81059807
5926 1125 .84967629
5986 1125 .9577742
6082 1125 .77491933
6251 1125 2.79594744
6269 1125 2.81121552
6680 1125 2.86981416
6692 1125 .88501947
6695 1125 1.94912329
6713 1125 .64982164
6812 1125 .92751402
6935 1125 .94835934
6954 1125 .97207677
6961 1125 1.84868786
6998 1125 .98144566
7146 1125 .92344179
7214 1125 .94347076
7552 1125 .90364057
7580 1125 1.89529664
7582 1125 3.75019856
7625 1125 .95077757
7727 1125 .94852272
7774 1125 1
7878 1125 .96077136
7994 1125 .98002356
8020 1125 .564093
8231 1125 .94616863
8331 1125 1
8435 1125 1
8515 1125 .81057289
8566 1125 1
8642 1125 1
8766 1125 .95271165
8876 1125 .87847497
9066 1125 .91122985
9071 1125 .97138841
9147 1125 1.9417521
9161 1125 .75373122
9168 1125 .91238232
9286 1125 .96318808
9288 1125 1.80689825
9290 1125 .94012817
9355 1125 1
9423 1125 .74232869
9424 1125 .95373978
9425 1125 .92262356
9457 1125 .79292402
9476 1125 .75798805
9491 1125 .77439157
9506 1125 .95903362
9537 1125 4.96807895
9540 1125 .99194659
9573 1125 3.70176165
9574 1125 3.90530381
9579 1125 2.85178405
9730 1125 1.95121686
9773 1125 .95061326
9847 1125 7.88774937
9855 1125 .95079933
9914 1125 .93393874
9994 1125 .91230266
10003 1125 .69854444
10007 1125 2.65809107
10019 1125 4.70344782
10089 1125 1.89789789
10140 1125 19.68915854
10144 1125 1
10342 1125 1.85289737
10369 1125 1.93775094
10390 1125 .9634204
10462 1125 .94062036
10554 1125 1.76758688
10584 1125 .88553748
10592 1125 .95917075
10594 1125 1.96972619
10637 1125 2.83555364
10790 1125 .87458175
10847 1125 .95941233
10969 1125 .93377075
10971 1125 1
11009 1125 .98445681
11033 1125 .94776933
11046 1125 1.96853553
11069 1125 1.84302949
11074 1125 .97262947
11268 1125 1
11276 1125 1.91652457
11291 1125 .97252801
11342 1125 .89893631
11573 1125 .93911667
11604 1125 2.8407046
11618 1125 1.95674281
11638 1125 .92926191
11650 1125 1
11704 1125 .50620629
11748 1125 1.9112623
11760 1125 .93388064
11765 1125 .89043814
11945 1125 1
11960 1125 1.98496103
11980 1125 .95738063
11985 1125 .97211031
12080 1125 .55635178
12089 1125 2
12154 1125 1.98231448
12184 1125 .51370298
12188 1125 .3834105
12199 1125 .90052751
12246 1125 .97303544
12340 1125 4.95200744
12410 1125 .61588902
12415 1125 .80506933
12416 1125 .87290099
12417 1125 .84568114
12419 1125 3.81439439
12420 1125 .81366437
12421 1125 .86184328
12425 1125 .75288212
12427 1125 .78980115
12430 1125 1.75259094
12431 1125 .311121
12432 1125 6.61585944
12434 1125 1.39618043
12441 1125 3.94210485
12551 1125 .89205059
12567 1125 .92064463
12587 1125 .8784078
12590 1125 1
12603 1125 .98207814
12606 1125 .99217539
12630 1125 2
12645 1125 2.66089229
12646 1125 .81372794
12648 1125 2.85995699
12649 1125 .48449387
12650 1125 1.93742788
12671 1125 3.95075928
12679 1125 .93582981
12759 1125 .97718476
12874 1125 3.93408239
12892 1125 .87313971
12894 1125 1.91363536
12896 1125 1
12923 1125 .93544465
12965 1125 5.69225331
12975 1125 1.83737018
12983 1125 .98333755
12986 1125 1
12996 1125 1.73103115
13008 1125 .70091635
13009 1125 2.87274959
13100 1125 .97871691
13105 1125 4.7515868
13106 1125 28.28009724
13138 1125 .98579333
13213 1125 5.64981475
13221 1125 .82018532
13225 1125 .81175871
13241 1125 .98986348
13267 1125 .98498592
13272 1125 .33640923
13302 1125 .74330297
13306 1125 .79657015
13310 1125 1.61074219
13313 1125 .97983134
13355 1125 4.01386188
13365 1125 .93787575
13418 1125 .93521568
13489 1125 1.52561617
13513 1125 .44879699
13566 1125 .91339055
13600 1125 .61115976
13696 1125 1.84862608
13697 1125 .90156938
13701 1125 .92414023
13789 1125 1.91434976
13814 1125 .91026867
13882 1125 .8292176
13898 1125 .71978744
14004 1125 .89628988
14009 1125 .79543751
14187 1125 7.46259492
14193 1125 .83051313
14295 1125 1.82759924
14319 1125 .17825745
14320 1125 3.04193365
14413 1125 1.64695685
14414 1125 1.96720693
14434 1125 .94730671
14479 1125 1.16713845
14510 1125 1.79805212
14643 1125 1.96104947
14717 1125 .91603989
14787 1125 .83365951
14965 1125 .75437845
15000 1125 .93242563
15075 1125 .79722466
15150 1125 1.93660672
15427 1125 2.88698373
15732 1125 4.00389995
15733 1125 1.90647442
16067 1125 .96487311
16235 1125 1.94514123
16257 1125 .96162154
16324 1125 .96739331
16332 1125 1.71263306
16341 1125 .84726032
16390 1125 .9763959
16401 1125 1
16524 1125 1
5 1126 .94628338
15 1126 .82583701
42 1126 1
82 1126 .90825413
85 1126 .93548002
126 1126 1
169 1126 .96903367
179 1126 .97997971
199 1126 3.90081773
200 1126 .91936422
206 1126 .95008938
209 1126 3.9647372
212 1126 .92333564
213 1126 .9105191
237 1126 .95870785
275 1126 .80652526
287 1126 .92556023
325 1126 1
340 1126 4.84836906
349 1126 .97813282
354 1126 .89625094
356 1126 1
389 1126 .477063
428 1126 4.82372071
429 1126 .58794867
431 1126 49.59549095
447 1126 .89561049
461 1126 1.9554792
475 1126 3.299252
497 1126 .92531139
502 1126 1.94605799
512 1126 .86416164
537 1126 1.88671587
558 1126 .87726982
563 1126 .94732179
571 1126 1.89716562
613 1126 .9219077
633 1126 1.82432741
658 1126 .95759019
681 1126 1
742 1126 2
747 1126 .79114852
755 1126 1
761 1126 1.93487469
769 1126 8.6208999
778 1126 .83863902
781 1126 .89766625
788 1126 1.86252226
805 1126 .93883382
826 1126 .65634624
830 1126 1.93742842
831 1126 1
857 1126 .77276926
865 1126 2.91568833
873 1126 .57312208
878 1126 3.88949752
883 1126 .93619204
884 1126 .94508947
893 1126 .87207658
902 1126 .95083129
909 1126 .75443507
916 1126 .60514247
917 1126 1
921 1126 2.51519892
924 1126 3.68264554
981 1126 .36993832
1006 1126 1
1009 1126 1.53260922
1049 1126 .83147316
1052 1126 .82843649
1063 1126 .64575576
1064 1126 .53974482
1101 1126 .63513403
1132 1126 .95337115
1135 1126 .95665609
1147 1126 1.62596956
1182 1126 4.26501417
1190 1126 .89296122
1201 1126 .79021864
1210 1126 21.49137686
1211 1126 27.75973921
1212 1126 3.93760707
1240 1126 1
1306 1126 .12415952
1322 1126 .92951712
1326 1126 .87965473
1350 1126 .78065284
1375 1126 .91410983
1385 1126 3.78408986
1419 1126 1
1434 1126 .67140727
1454 1126 .77103586
1463 1126 .84658347
1495 1126 .4361523
1516 1126 5.71880627
1517 1126 1.73009726
1518 1126 1.63881319
1539 1126 5.81257822
1610 1126 1.89829083
1611 1126 .94631032
1623 1126 1.92032306
1630 1126 1.9478188
1631 1126 .89977363
1643 1126 .60746545
1647 1126 .87495938
1654 1126 .66757777
1655 1126 2.96635898
1663 1126 18.59296517
1668 1126 .85854828
1669 1126 .70574127
1695 1126 1
1724 1126 .80876701
1726 1126 1
1731 1126 .94472814
1738 1126 .76186178
1740 1126 .9541238
1742 1126 3.82930714
1745 1126 6.9110962
1754 1126 .64926782
1791 1126 .96756843
1855 1126 .89610496
1868 1126 1
1874 1126 .35916725
1888 1126 .97314912
1975 1126 2
1977 1126 .84155034
2005 1126 1
2037 1126 1
2081 1126 1.95524105
2109 1126 1
2117 1126 .83861138
2171 1126 .80147642
2176 1126 .96135727
2200 1126 .83711231
2212 1126 .96518027
2231 1126 .88390701
2298 1126 .93225209
2313 1126 .89196913
2352 1126 .69690465
2363 1126 9.81143887
2369 1126 1
2519 1126 1
2622 1126 .94713005
2625 1126 .9336364
2656 1126 1.47721804
2662 1126 1
2663 1126 .6760135
2696 1126 3
2738 1126 2
2753 1126 5.58758214
2754 1126 10.3328845
2784 1126 .63174857
2791 1126 .60717216
2800 1126 .84381563
2972 1126 1
2974 1126 1
2983 1126 .9643252
2998 1126 .55016474
3083 1126 1
3138 1126 1.88897351
3139 1126 1
3234 1126 1.72637201
3279 1126 .74271573
3374 1126 .70200045
3379 1126 .9316316
3390 1126 .06327574
3454 1126 .85745648
3455 1126 .61472416
3630 1126 1
3652 1126 1
3676 1126 1.90140998
3767 1126 .91690421
3802 1126 1
3811 1126 .84051342
3830 1126 1
3853 1126 .82371274
3865 1126 1.89669405
3909 1126 1.96015828
3936 1126 1.90037483
3957 1126 .84062331
3988 1126 2.82863509
4244 1126 .62142315
4249 1126 2
4317 1126 .91430027
4321 1126 1.93706132
4362 1126 .75810102
4474 1126 .93293105
4557 1126 1.86601251
4563 1126 2.82804628
4567 1126 .91050615
4726 1126 .9622357
4740 1126 .89904841
4825 1126 .83617485
4889 1126 .92842796
4919 1126 .78554384
4968 1126 .97507915
4970 1126 .85073395
4988 1126 .93661851
4995 1126 .96369018
5042 1126 .68277471
5053 1126 1.64612461
5083 1126 .948487
5198 1126 .85502813
5239 1126 .82029354
5341 1126 .88172905
5343 1126 .92245531
5398 1126 1
5526 1126 .5996205
5671 1126 .45672613
5680 1126 10.09350449
5681 1126 24.89066571
5707 1126 .93085668
5728 1126 .62492777
5833 1126 .94181184
5845 1126 .76015304
5847 1126 .90856601
5906 1126 .7012729
5916 1126 .86343589
5919 1126 .8697116
5926 1126 .76276457
5948 1126 1
5949 1126 1
5986 1126 .93336077
6076 1126 .78450575
6269 1126 2.70206718
6327 1126 1
6467 1126 1.90801246
6482 1126 .9403435
6549 1126 .93238566
6569 1126 .48931367
6571 1126 .91137221
6638 1126 .92169474
6680 1126 2.79454543
6830 1126 .94524263
6876 1126 .93813794
6906 1126 .93440021
6909 1126 .80031185
6924 1126 1
6954 1126 .95593257
6961 1126 .76120466
6982 1126 .88528925
6984 1126 2
7001 1126 .64467748
7003 1126 1.6287571
7031 1126 1
7047 1126 .96221869
7060 1126 1.81176548
7182 1126 .91880024
7243 1126 2
7300 1126 .92398049
7358 1126 1
7369 1126 1
7399 1126 .89192717
7412 1126 1
7491 1126 .91863304
7527 1126 .80807789
7580 1126 .83476094
7582 1126 2.60577241
7632 1126 1
7710 1126 .89577336
7736 1126 .85727096
7755 1126 1.8927647
7776 1126 .89807001
7861 1126 1
7878 1126 1.93809078
7883 1126 .91640294
8011 1126 .61605171
8030 1126 .91772575
8231 1126 .91504529
8254 1126 1
8303 1126 .82858793
8349 1126 .91432179
8350 1126 .74665001
8377 1126 .95869863
8526 1126 .91531927
8625 1126 .95692479
8642 1126 1
8766 1126 1.92537124
8770 1126 1.88749932
8809 1126 1.92607872
8828 1126 1.77169865
8849 1126 .89417596
9136 1126 .39113092
9150 1126 .89999446
9161 1126 .61134753
9265 1126 .886489
9286 1126 .94190477
9287 1126 3.76865909
9297 1126 .79038892
9311 1126 .71742136
9355 1126 1
9372 1126 .43847178
9424 1126 .92699379
9483 1126 .74456455
9491 1126 .64395294
9510 1126 2.83784185
9516 1126 3.91797311
9518 1126 .46428275
9537 1126 3.94962336
9540 1126 3.9872904
9574 1126 .8505539
9579 1126 .76609095
9637 1126 .84437788
9697 1126 .89593669
9730 1126 1.92301221
9742 1126 1
9773 1126 2.92205964
9779 1126 .93459065
9783 1126 1
9847 1126 3.82285012
9848 1126 2.85469121
9874 1126 .96608111
9954 1126 1.95433626
10002 1126 .76841858
10003 1126 .52425375
10007 1126 1.46041172
10019 1126 5.5319921
10036 1126 1.96774667
10089 1126 .83886614
10113 1126 .38354368
10135 1126 1.69772193
10140 1126 14.77494995
10160 1126 .88880657
10177 1126 .89073801
10216 1126 .895126
10219 1126 1.89672309
10289 1126 1
10320 1126 1.81678964
10335 1126 1.47396383
10342 1126 3.76784796
10367 1126 .61744784
10385 1126 .96954662
10390 1126 .9422714
10399 1126 .951231
10428 1126 .85751501
10476 1126 1
10493 1126 .72948273
10554 1126 1.63321403
10586 1126 1.89490321
10592 1126 .93556475
10637 1126 .74047671
10668 1126 .81676763
10676 1126 .59608595
10745 1126 4.51437824
10812 1126 .85907612
10847 1126 .93594601
10912 1126 .96636144
10914 1126 .79305737
10949 1126 .91824737
11046 1126 .95034391
11063 1126 .85407502
11074 1126 .95680482
11081 1126 .9389135
11084 1126 .69254404
11111 1126 .98157659
11205 1126 .95940732
11220 1126 1.93453364
11573 1126 1.90391614
11597 1126 3.72474727
11604 1126 .74860577
11677 1126 .65741696
11694 1126 .60458978
11704 1126 3.22071265
11735 1126 .88760947
11744 1126 1.89392215
11748 1126 1.85995738
11760 1126 1.89565282
11784 1126 .46700346
11899 1126 .83772336
11935 1126 .88016486
11945 1126 1
11946 1126 1.37711856
11967 1126 1
11977 1126 .97908377
11980 1126 .93273966
11985 1126 .9559855
12037 1126 .96737488
12067 1126 .95601563
12080 1126 1.29985045
12091 1126 .74817267
12110 1126 2
12145 1126 1
12167 1126 .68134528
12184 1126 .23254367
12199 1126 .84301613
12240 1126 1
12246 1126 .95744551
12340 1126 4.92425988
12348 1126 .95364444
12410 1126 1.39380996
12421 1126 1.78196606
12422 1126 .42688356
12423 1126 1.62633473
12425 1126 .61000751
12426 1126 4.48108444
12427 1126 3.66827179
12428 1126 .88871095
12432 1126 16.50294442
12434 1126 .04707383
12441 1126 .90863198
12442 1126 1
12458 1126 .76449199
12539 1126 .87336213
12551 1126 3.82963816
12581 1126 1.96880512
12624 1126 .89455938
12645 1126 1.46483249
12648 1126 3.7789892
12650 1126 11.01043208
12663 1126 1.95779053
12671 1126 8.92229008
12680 1126 .86192755
12759 1126 .96399381
12789 1126 1.68458109
12790 1126 1.72919005
12799 1126 1
12800 1126 2.81864721
12831 1126 .9733747
12874 1126 3.89597121
12892 1126 .79979369
12965 1126 9.77983401
12983 1126 .97370392
12988 1126 .8786094
12996 1126 4.5755231
13002 1126 .59185917
13019 1126 .92374295
13034 1126 .82254956
13064 1126 2.82188589
13070 1126 .49909857
13079 1126 .91113134
13080 1126 .75691802
13089 1126 1
13104 1126 .83759173
13105 1126 4.60796328
13106 1126 33.97305669
13133 1126 .92311212
13135 1126 2.86448702
13138 1126 1.97757955
13149 1126 1.76915616
13156 1126 1.56603517
13186 1126 .93483226
13213 1126 4.44735032
13225 1126 .70292442
13241 1126 1.98400292
13267 1126 2.97630533
13272 1126 6.95274509
13302 1126 .59489004
13306 1126 .67895438
13309 1126 .90332824
13310 1126 .38568743
13342 1126 .91222012
13355 1126 10.44371255
13380 1126 .88315504
13397 1126 .92858535
13417 1126 1.93204387
13418 1126 .89775974
13447 1126 .93735606
13464 1126 2.84688293
13465 1126 1.93068812
13472 1126 2
13489 1126 4.25134462
13511 1126 1.92996002
13512 1126 .69642791
13513 1126 1.13011138
13533 1126 .88466989
13536 1126 1
13541 1126 .9240371
13575 1126 .68094455
13613 1126 .92438598
13625 1126 1.89550247
13641 1126 .82245194
13645 1126 .97490553
13721 1126 3.81622652
13789 1126 2.8648299
13792 1126 1.92043483
13814 1126 1.85838927
13829 1126 1.85663539
13860 1126 1
13898 1126 4.55777869
13989 1126 .95607167
14004 1126 .83632845
14033 1126 1.84856397
14107 1126 .54661434
14168 1126 .80492592
14187 1126 7.15188678
14191 1126 .85368702
14193 1126 2.73252196
14268 1126 1.83701737
14295 1126 5.72792336
14319 1126 1.70315567
14320 1126 2.4880144
14336 1126 .78638678
14405 1126 .87833874
14413 1126 1.44284008
14512 1126 .91279878
14513 1126 .5021607
14717 1126 .86749719
14723 1126 .93606542
14770 1126 .96874116
14776 1126 2.95759074
14965 1126 3.61236897
14984 1126 .76376629
15000 1126 .89335657
15004 1126 2.94608605
15033 1126 1
15075 1126 .67998731
15150 1126 .89995503
15158 1126 .83480959
15302 1126 .94654601
15356 1126 2.9693642
15446 1126 .98366978
15450 1126 1
15454 1126 .94303149
15732 1126 17.84982722
15733 1126 .85240133
15745 1126 1
15762 1126 .67064911
15837 1126 .74463267
16072 1126 .91228987
16098 1126 1.91464036
16103 1126 .93845113
16107 1126 .87276021
16200 1126 1
16213 1126 2
16223 1126 2
16224 1126 1
16235 1126 2.91342387
16242 1126 .82557103
16246 1126 .96711048
16251 1126 1
16284 1126 .6457233
16288 1126 .84852193
16321 1126 1
16322 1126 .93554688
16331 1126 .71714868
16332 1126 3.5464879
16333 1126 .54119426
16334 1126 .73111579
16336 1126 1.53652617
16375 1126 .40492181
16381 1126 .96112498
16390 1126 .96274886
16399 1126 .96076146
16400 1126 .62403576
16423 1126 1
16440 1126 2.97787707
16673 1126 .6408643
28 1127 1.67572741
34 1127 .66528541
38 1127 1.93468546
39 1127 .61909145
45 1127 .67924617
54 1127 .30732381
72 1127 .80057015
85 1127 1.89206091
87 1127 2.80287542
102 1127 .83848071
122 1127 1.94047602
125 1127 1
154 1127 1
169 1127 1.94819469
173 1127 .68741394
185 1127 .7931874
199 1127 5.83407242
212 1127 .8717439
227 1127 .81522211
229 1127 .89892383
272 1127 1.88938577
275 1127 3.67632528
287 1127 .87546554
312 1127 .79380739
321 1127 .90987342
327 1127 1.74779094
340 1127 2.74632812
349 1127 .96341718
390 1127 .44339272
392 1127 .89123517
428 1127 1.70509251
429 1127 .31065627
431 1127 80.92075844
453 1127 .70558582
475 1127 13.13585554
497 1127 .87504925
512 1127 .7727484
516 1127 .89075828
534 1127 1
537 1127 1.81048063
545 1127 .34320834
563 1127 1.91187168
589 1127 .94624486
594 1127 1.76956692
598 1127 1
613 1127 1.86935503
621 1127 2.39998185
633 1127 4.70610749
637 1127 .8817734
645 1127 2.92346359
674 1127 4.82490488
675 1127 3.12356244
728 1127 .93046885
729 1127 .82303485
761 1127 2.89104823
765 1127 .23159261
769 1127 36.3469143
777 1127 .50550818
781 1127 .82880015
830 1127 .89532051
838 1127 .92003189
841 1127 .69994158
857 1127 2.61985297
865 1127 .85895029
878 1127 1.81513422
883 1127 .89325209
892 1127 1
893 1127 2.78598975
898 1127 1
921 1127 1.18894914
924 1127 2.46907997
953 1127 1
964 1127 .6022409
980 1127 .8199767
1000 1127 .80128996
1006 1127 1
1009 1127 .2180758
1020 1127 .86561862
1036 1127 .59833518
1044 1127 1
1061 1127 .51394467
1062 1127 .2338071
1063 1127 .40736498
1067 1127 1
1102 1127 .77966981
1105 1127 1.62097923
1115 1127 .86928462
1120 1127 .93289792
1130 1127 2
1132 1127 .92199199
1136 1127 .88900639
1137 1127 1
1144 1127 .90841917
1158 1127 .45543038
1172 1127 1.84464728
1173 1127 1
1174 1127 .90070815
1182 1127 9.77040107
1190 1127 2.82092884
1200 1127 .91658028
1202 1127 .93606554
1208 1127 .93504275
1210 1127 48.11136003
1211 1127 69.88736245
1212 1127 10.2226634
1256 1127 .92433437
1266 1127 1
1285 1127 .74247737
1317 1127 .5623756
1322 1127 2.88208525
1323 1127 .55507089
1326 1127 .79866765
1351 1127 .89333972
1367 1127 .38948664
1385 1127 2.63879184
1397 1127 1.73346092
1412 1127 1.89543534
1450 1127 1
1516 1127 2.8566193
1517 1127 7.87550862
1518 1127 6.39575036
1521 1127 .91916463
1539 1127 .68645161
1587 1127 .76169041
1594 1127 .55291314
1611 1127 .91017953
1623 1127 .86670399
1643 1127 3.34330697
1647 1127 .79081255
1648 1127 .65742668
1654 1127 3.44387224
1655 1127 .94372005
1663 1127 17.31904865
1674 1127 .81594801
1679 1127 1
1708 1127 1
1713 1127 .2532866
1715 1127 .79309089
1722 1127 1.87624096
1737 1127 .61122171
1740 1127 1.92325114
1742 1127 3.71443835
1745 1127 27.5053559
1749 1127 .80391918
1757 1127 1
1789 1127 2
1791 1127 .94574341
1796 1127 1.82144145
1803 1127 .84804476
1814 1127 1.62794402
1816 1127 .5269179
1821 1127 .91357054
1829 1127 .91158926
1832 1127 .87465723
1838 1127 .70632901
1849 1127 1
1850 1127 .58167443
1854 1127 .35824778
1874 1127 .92791503
1893 1127 12.01944525
1922 1127 1.90180908
1944 1127 1.94265254
1954 1127 .56542025
1955 1127 1.66915645
1999 1127 1.31871841
2003 1127 .97668729
2011 1127 1
2081 1127 3.92512025
2117 1127 .73000395
2121 1127 .75237322
2141 1127 1
2170 1127 .93861567
2172 1127 1.67053341
2181 1127 .82345762
2214 1127 .84965902
2227 1127 1.87134037
2237 1127 .1037068
2239 1127 .16369652
2263 1127 .77599002
2298 1127 .88666074
2330 1127 .86493405
2344 1127 .58269739
2345 1127 1
2363 1127 6.68454554
2374 1127 .92533338
2391 1127 .39266557
2415 1127 .93244553
2424 1127 .44746028
2432 1127 .74316303
2481 1127 1
2487 1127 .85683645
2521 1127 .84526013
2525 1127 .8408117
2535 1127 .92770938
2553 1127 1
2609 1127 .82654273
2625 1127 1.88897661
2648 1127 .49838961
2656 1127 .1254088
2672 1127 1
2673 1127 .63196591
2745 1127 .89624131
2746 1127 1
2753 1127 17.31004308
2754 1127 21.88394513
2804 1127 .75852924
2856 1127 .85007026
2877 1127 .68489411
2912 1127 1
2923 1127 2.39266819
2947 1127 .94358242
2989 1127 .9288881
3009 1127 .73029942
3020 1127 1
3106 1127 .83096481
3112 1127 .9310617
3138 1127 .81425757
3165 1127 1
3234 1127 .54223242
3256 1127 .82634426
3279 1127 1.56957474
3280 1127 .80727957
3309 1127 .93903437
3344 1127 3.91100198
3454 1127 1.76153096
3455 1127 3.35545049
3521 1127 .88952739
3533 1127 .85273529
3569 1127 1.79771303
3572 1127 .67517381
3575 1127 1
3600 1127 .71383624
3612 1127 .92441763
3676 1127 2.83506324
3753 1127 .864966
3835 1127 1
3853 1127 .70507917
3857 1127 1
3868 1127 .22579448
3875 1127 3.95401947
3909 1127 1.93334656
3936 1127 3.83333148
3941 1127 .66421602
3942 1127 .43428431
3950 1127 .34218953
4026 1127 .7189142
4067 1127 .70585787
4069 1127 1
4077 1127 1
4085 1127 .95385669
4093 1127 .96210483
4095 1127 2.78743643
4130 1127 1
4140 1127 1.95232898
4146 1127 .94049057
4151 1127 1
4190 1127 17.72420479
4209 1127 1
4241 1127 1
4270 1127 1
4280 1127 1.93950582
4281 1127 1
4338 1127 .20273267
4344 1127 1.61553495
4349 1127 .84370852
4403 1127 .565342
4432 1127 .90519989
4434 1127 .88220164
4476 1127 1
4484 1127 .74595847
4516 1127 .72857471
4525 1127 1
4563 1127 1.712329
4567 1127 1.85028072
4612 1127 3.44047793
4618 1127 .79193486
4669 1127 .80435025
4696 1127 1.45518839
4733 1127 .72629028
4740 1127 .83111244
4844 1127 .84095139
4875 1127 .6530629
4876 1127 1.45846181
4898 1127 1.75132227
4907 1127 .76047256
4919 1127 .64122428
4963 1127 .3127024
4967 1127 1
4978 1127 .81881808
4995 1127 1.93925527
5042 1127 .46929605
5053 1127 .40798206
5083 1127 .91382102
5207 1127 .3124058
5225 1127 .80891213
5253 1127 1
5293 1127 1
5381 1127 .35454528
5420 1127 .40306012
5519 1127 .89576719
5526 1127 .33018273
5564 1127 .12447543
5574 1127 .86111178
5680 1127 5.81051694
5681 1127 57.45230867
5699 1127 .9495134
5728 1127 2.37252067
5736 1127 1.63885703
5815 1127 .48618256
5845 1127 1.5987466
5850 1127 .90537601
5888 1127 .49994131
5919 1127 .78203324
5941 1127 1.66288023
5944 1127 .70864324
5987 1127 .89327163
6076 1127 .63948761
6082 1127 1.40574235
6127 1127 .76920733
6154 1127 .73478478
6163 1127 .8068433
6218 1127 .43348018
6251 1127 .46126074
6269 1127 2.5015715
6343 1127 1
6348 1127 .83469587
6379 1127 .8240637
6382 1127 .89378253
6403 1127 1
6468 1127 .57166914
6497 1127 1.12662259
6499 1127 .95760073
6538 1127 .81240347
6547 1127 .40248313
6567 1127 2.81278802
6571 1127 .85172962
6600 1127 2.82020808
6692 1127 .69642857
6695 1127 8.86567537
6715 1127 .82340552
6726 1127 .82145246
6857 1127 1.76878244
6868 1127 .8448395
6954 1127 1.92627713
6965 1127 1.90325457
7003 1127 .37892696
7047 1127 .93679353
7146 1127 .79787112
7182 1127 .86415638
7192 1127 .67714792
7351 1127 1
7358 1127 1
7422 1127 1.32718593
7445 1127 .94771657
7470 1127 .8223683
7549 1127 .10687694
7582 1127 3.3404746
7603 1127 1
7605 1127 1
7692 1127 .84208332
7720 1127 .62487666
7755 1127 .82060006
7766 1127 .13087097
7780 1127 1.31186322
7794 1127 .80699195
7878 1127 1.89642861
7883 1127 1.8601458
7931 1127 1.41975804
7983 1127 .85649339
7994 1127 1.94725824
8001 1127 1
8022 1127 .94516248
8036 1127 4.88188223
8132 1127 .35847681
8350 1127 .57615662
8377 1127 1.93090463
8420 1127 1
8438 1127 .79419193
8439 1127 1
8526 1127 .85833287
8634 1127 1
8661 1127 1
8680 1127 1
8717 1127 1
8766 1127 3.87514937
8829 1127 1.75590597
8849 1127 .82296104
8866 1127 .83046414
8978 1127 .87495549
9059 1127 .91716056
9067 1127 1
9092 1127 .06767506
9114 1127 1
9147 1127 .84621398
9177 1127 1.85558715
9280 1127 1
9287 1127 1.61297684
9288 1127 .49017306
9300 1127 1
9336 1127 2
9355 1127 1
9372 1127 .060588
9401 1127 .9735615
9404 1127 5.25608794
9425 1127 3.79571083
9457 1127 3.4532783
9458 1127 .87033212
9476 1127 .36104041
9477 1127 .80291438
9510 1127 .72871656
9514 1127 .95233419
9537 1127 .9157221
9540 1127 .97873741
9570 1127 .17458096
9571 1127 3.91456558
9573 1127 1.21259155
9574 1127 2.74998326
9670 1127 .63782455
9697 1127 .82590666
9703 1127 .65192315
9730 1127 1.87120282
9733 1127 .75003056
9773 1127 1.86960922
9779 1127 .89057303
9782 1127 .49714008
9787 1127 .42515826
9847 1127 8.70363604
9848 1127 .75690479
9855 1127 .87010045
9899 1127 1
9954 1127 1.92360657
10007 1127 .09729256
10019 1127 14.21704338
10023 1127 1
10049 1127 1
10089 1127 1.73043015
10114 1127 1
10131 1127 1
10140 1127 29.25872131
10212 1127 1
10216 1127 .82455041
10283 1127 .80264745
10320 1127 4.69349713
10342 1127 2.61161986
10353 1127 .90985737
10369 1127 .83565012
10373 1127 1
10390 1127 .90342259
10448 1127 .64376562
10478 1127 .82650516
10554 1127 7.38638322
10594 1127 1.92007112
10637 1127 2.56582897
10651 1127 .51401542
10667 1127 .20494031
10745 1127 4.18757618
10753 1127 .96152204
10809 1127 1.94230223
10866 1127 .65713899
10873 1127 .69593352
10947 1127 .96929941
10949 1127 2.86323145
10956 1127 1.6916344
10967 1127 .64494489
11033 1127 .86210066
11069 1127 3.58556669
11074 1127 1.92773636
11153 1127 1
11187 1127 .93261877
11342 1127 .7331718
11344 1127 .3792341
11373 1127 .7312627
11573 1127 3.83925593
11592 1127 .51859217
11597 1127 2.53951431
11604 1127 4.57942852
11616 1127 .84243206
11618 1127 .88579242
11627 1127 1
11728 1127 .7172433
11735 1127 1.81197559
11748 1127 1.76571487
11760 1127 1.82543176
11827 1127 1
11868 1127 .16955062
11903 1127 .88269057
11960 1127 .96029412
11985 1127 .92636568
11987 1127 .91243817
12062 1127 1
12072 1127 .60078278
12080 1127 .82868062
12134 1127 .88351225
12145 1127 1
12161 1127 .75985459
12184 1127 11.71607934
12199 1127 .73737289
12205 1127 .81142295
12236 1127 .92713901
12244 1127 .67572318
12246 1127 .92880822
12277 1127 .82786072
12294 1127 .85231221
12302 1127 2
12340 1127 4.87329011
12416 1127 .66443339
12417 1127 5.59256758
12418 1127 3.21592803
12419 1127 1.50996435
12421 1127 1.63523882
12422 1127 .04120143
12423 1127 .37487445
12424 1127 .79347222
12425 1127 5.34755973
12426 1127 3.13187711
12427 1127 2.44503331
12428 1127 1.81381832
12431 1127 5.18122268
12432 1127 40.7848001
12433 1127 1.4805573
12434 1127 3.40579646
12441 1127 1.84714532
12477 1127 1
12539 1127 2.78814042
12551 1127 2.71499214
12567 1127 4.79048608
12581 1127 1.94781234
12603 1127 3.95268273
12616 1127 .91681044
12618 1127 1
12630 1127 1
12632 1127 1
12645 1127 2.10468832
12646 1127 1.50820478
12648 1127 2.63025866
12650 1127 33.63380462
12663 1127 .92938541
12671 1127 2.86999473
12679 1127 .83057796
12757 1127 .90095056
12763 1127 1
12790 1127 1.54694688
12791 1127 .18372971
12800 1127 .69660477
12847 1127 .27423962
12867 1127 1
12874 1127 1.82596442
12892 1127 .66506366
12893 1127 .78788667
12894 1127 .7719802
12919 1127 .75279353
12965 1127 19.26689212
12969 1127 1
12975 1127 3.57062499
12981 1127 .8494238
12983 1127 .95600782
12988 1127 1.79691887
12996 1127 6.28986883
12999 1127 .5900455
13008 1127 .21035978
13009 1127 1.66403365
13018 1127 .75104562
13019 1127 .87242532
13064 1127 .70202293
13070 1127 .16201396
13076 1127 .85427887
13080 1127 .59333455
13100 1127 .94380841
13104 1127 1.72829812
13105 1127 2.34413983
13106 1127 76.89832125
13124 1127 .8860259
13138 1127 2.96249158
13149 1127 1.61380842
13187 1127 1.94027356
13213 1127 6.07544142
13225 1127 1.50300564
13262 1127 .75558178
13267 1127 1.96035986
13272 1127 2.24798865
13302 1127 .32226888
13306 1127 3.46290481
13310 1127 .97228211
13311 1127 .29495924
13313 1127 2.94675075
13342 1127 .85314813
13350 1127 .79153526
13355 1127 12.3963996
13365 1127 2.83597965
13372 1127 1.73480178
13380 1127 .80452353
13386 1127 .88951497
13397 1127 .88052643
13417 1127 .88631239
13418 1127 3.82895655
13456 1127 .9537765
13463 1127 1.8429205
13481 1127 .61371313
13489 1127 10.74753251
13511 1127 .8828262
13512 1127 1.49213726
13513 1127 1.54471463
13541 1127 1.87291741
13544 1127 1
13580 1127 .64044609
13583 1127 .8556051
13602 1127 .88613235
13623 1127 1.5674247
13641 1127 .70296991
13645 1127 .95801806
13662 1127 1.75618539
13696 1127 .60034281
13699 1127 2
13701 1127 .79971514
13789 1127 8.77386638
13811 1127 .83378487
13829 1127 .76015731
13882 1127 .54910056
13898 1127 1.26018322
13915 1127 1
13991 1127 .64444663
14033 1127 1.74665418
14034 1127 .79158921
14044 1127 .17510234
14107 1127 3.24150574
14147 1127 2.58787931
14187 1127 6.58114392
14189 1127 1.71131344
14191 1127 .75522482
14193 1127 4.55252101
14200 1127 2.29083187
14233 1127 .4028758
14277 1127 2.52677106
14295 1127 5.54482776
14306 1127 .87401592
14319 1127 1.83043653
14320 1127 18.47051466
14332 1127 .93746877
14336 1127 .64263449
14397 1127 .74927585
14479 1127 4.80108017
14490 1127 1.45271113
14509 1127 .84403544
14513 1127 3.16713677
14629 1127 .89022998
14643 1127 1.89716288
14687 1127 1
14696 1127 .37609473
14703 1127 1.60450003
14741 1127 .48249597
14744 1127 .69630604
14762 1127 1.42581627
14776 1127 2.92905117
14963 1127 2.67439507
14965 1127 7.35151035
15000 1127 .82159024
15004 1127 .90980433
15053 1127 .77323219
15064 1127 .81946403
15075 1127 1.46463285
15076 1127 1.66209341
15158 1127 .72364371
15173 1127 1
15205 1127 .8981959
15232 1127 .63209738
15254 1127 .20290741
15259 1127 .69228645
15280 1127 .93857513
15322 1127 .93196574
15356 1127 .94874765
15427 1127 .70161461
15454 1127 .90469419
15555 1127 .68953932
15589 1127 1
15723 1127 .20033127
15732 1127 18.72989962
15733 1127 .75307392
15761 1127 1
15778 1127 .60235556
15837 1127 .5727817
16068 1127 1
16072 1127 4.85326482
16217 1127 1
16228 1127 .8671604
16235 1127 1.85516195
16242 1127 1.70818801
16246 1127 1.94497729
16257 1127 1.89867325
16264 1127 2
16284 1127 2.40731068
16297 1127 1
16331 1127 2.52680219
16332 1127 5.24129423
16334 1127 .55016856
16338 1127 .60839165
16375 1127 4.00446038
16381 1127 1.9349638
16391 1127 .91134715
16394 1127 1
16399 1127 .93435565
16400 1127 1.37102838
16401 1127 3
16439 1127 1.97847625
16440 1127 .96298931
16529 1127 1
16653 1127 .70846536
8 1128 .90889833
15 1128 .80105438
28 1128 .77858643
40 1128 1
42 1128 1
44 1128 .89790528
54 1128 .52704017
72 1128 1.86382915
82 1128 .89519909
94 1128 1.90902873
103 1128 .69098594
122 1128 2.95935698
151 1128 1
164 1128 1.95846643
180 1128 1.9151259
186 1128 .89702409
189 1128 2.32047716
199 1128 2.88670452
209 1128 3.95971946
229 1128 .93098512
258 1128 2.89846049
272 1128 1.92447252
275 1128 .77899466
287 1128 5.91496778
290 1128 .73294877
321 1128 .93846151
327 1128 .82779146
332 1128 1
340 1128 1.82679265
428 1128 1.79863694
429 1128 1.52931558
431 1128 34.97267952
447 1128 .88075633
461 1128 .94914408
472 1128 .92741129
474 1128 1
475 1128 6.63035625
516 1128 2.92540967
535 1128 .97674172
541 1128 .44546653
543 1128 .95519078
563 1128 1.93982592
587 1128 1
589 1128 .96329595
594 1128 2.84266012
633 1128 1.79932998
649 1128 1
676 1128 1.35191864
716 1128 1
720 1128 .9158364
745 1128 1
755 1128 1
761 1128 2.92560765
769 1128 16.14006883
779 1128 1
788 1128 1.84295979
824 1128 .07145881
838 1128 .94539771
851 1128 2.97623823
854 1128 .76615843
857 1128 .74043532
865 1128 2.90369115
873 1128 .51237923
878 1128 3.87377351
883 1128 4.92711244
893 1128 .85387364
902 1128 .9438348
921 1128 1.44621386
1010 1128 1
1023 1128 .93493392
1062 1128 .47684291
1064 1128 .47425253
1105 1128 .74120433
1124 1128 1
1125 1128 .93168797
1135 1128 .95048844
1172 1128 .89392505
1177 1128 .90086484
1182 1128 4.16042892
1201 1128 .76036767
1210 1128 21.56522844
1211 1128 19.72948197
1212 1128 3.78643323
1247 1128 .96171305
1256 1128 .94833545
1289 1128 .51690811
1322 1128 .91948772
1330 1128 1
1374 1128 .9356544
1385 1128 1.75336679
1397 1128 .81800692
1406 1128 1
1434 1128 1.62464997
1446 1128 .71851282
1448 1128 .97465671
1475 1128 1
1487 1128 .98441817
1495 1128 .35591925
1516 1128 3.53649805
1517 1128 6.54939569
1518 1128 4.58741789
1539 1128 4.78590892
1549 1128 .89968226
1571 1128 .85464146
1610 1128 2.88381806
1616 1128 .33141489
1623 1128 1.90898538
1655 1128 .96157201
1663 1128 9.53504591
1674 1128 .19152841
1690 1128 .90222245
1712 1128 .97882658
1742 1128 1.80501829
1745 1128 11.61385438
1769 1128 .86432682
1791 1128 .96295356
1796 1128 .87808009
1821 1128 .9409859
1824 1128 .87133443
1855 1128 .88132116
1874 1128 1.26797958
1888 1128 .96932836
1893 1128 .28207422
1895 1128 1
1922 1128 1.93295517
1944 1128 .96084311
1999 1128 .53482042
2008 1128 .74371914
2011 1128 1
2036 1128 2
2074 1128 1.78429288
2081 1128 .94887205
2083 1128 .71647829
2117 1128 .81564649
2153 1128 1
2170 1128 .95808674
2200 1128 .81393411
2212 1128 .96022558
2243 1128 .96962021
2353 1128 .8857823
2362 1128 1
2363 1128 8.78460746
2445 1128 .9293099
2467 1128 1
2501 1128 .83879091
2535 1128 2.95063991
2546 1128 1
2610 1128 .96754096
2627 1128 .76138958
2753 1128 8.5288969
2754 1128 16.2379569
2755 1128 .61615081
2861 1128 1
2877 1128 .78484546
2923 1128 .58531338
2998 1128 .48615516
3014 1128 .83199806
3083 1128 1
3138 1128 .87317493
3148 1128 .57130537
3234 1128 .68743595
3279 1128 1.70610531
3282 1128 1
3283 1128 1
3309 1128 .95837263
3344 1128 1.93923208
3429 1128 .81499217
3439 1128 .6442455
3455 1128 .55990111
3520 1128 1.64158153
3618 1128 1
3714 1128 .98074
3719 1128 1
3721 1128 1
3767 1128 .90508005
3865 1128 .88199407
3875 1128 .96860446
3928 1128 1
3939 1128 .9172451
4006 1128 .83179404
4190 1128 3.93527705
4244 1128 .56755333
4280 1128 .95869453
4289 1128 .91597343
4338 1128 .45562527
4408 1128 .92219661
4557 1128 1.84694667
4563 1128 3.80357802
4612 1128 2.61795791
4669 1128 .8664102
4696 1128 .62800222
4820 1128 .77361045
4855 1128 1
4880 1128 1
4969 1128 .90092915
4995 1128 .95852345
5025 1128 1
5049 1128 .8251524
5050 1128 1.93755802
5053 1128 .5957697
5084 1128 1
5199 1128 1
5225 1128 .86952506
5239 1128 .7947221
5244 1128 1
5342 1128 .91428865
5359 1128 1.83492612
5381 1128 .55928303
5483 1128 .95121841
5680 1128 .82221857
5681 1128 23.16362994
5682 1128 .76731981
5736 1128 .75341131
5764 1128 .93265106
5827 1128 .85689055
5829 1128 1.92370909
5850 1128 .93539067
5888 1128 .65855955
5934 1128 1.82302608
5986 1128 1.92387831
6045 1128 .35594117
6082 1128 1.59424043
6194 1128 .68090067
6216 1128 .36460247
6251 1128 .63214843
6264 1128 1
6269 1128 .65967265
6272 1128 1
6567 1128 .87217152
6578 1128 .91997778
6682 1128 .74501425
6751 1128 .87928292
6774 1128 .87845469
6830 1128 .93745089
6961 1128 1.72722514
6965 1128 .93394215
7003 1128 1.57593086
7024 1128 1
7058 1128 1.66445
7060 1128 .78498053
7069 1128 .91368669
7146 1128 .86198625
7192 1128 1.77955636
7202 1128 .81258501
7223 1128 1
7303 1128 .77682453
7399 1128 .87654888
7421 1128 .91037445
7422 1128 3.54060204
7552 1128 .82629001
7557 1128 1
7582 1128 1.54967556
7583 1128 .88312597
7736 1128 .83696125
7750 1128 1
7766 1128 .40655804
7780 1128 .53013969
7903 1128 .89193932
7994 1128 .96398789
8011 1128 .56141756
8036 1128 1.9193491
8053 1128 .89444513
8190 1128 .8783893
8259 1128 2.84133663
8755 1128 .65441281
8809 1128 .91556005
8829 1128 .83333241
8831 1128 .6819244
8856 1128 .97168216
8960 1128 1
8978 1128 .91461951
9032 1128 .91361753
9092 1128 .36340783
9136 1128 1.30449154
9177 1128 .9013948
9265 1128 .87033688
9274 1128 1
9288 1128 .65188978
9401 1128 1.98194777
9404 1128 .49205629
9424 1128 .91660533
9457 1128 .62669801
9477 1128 2.86542979
9510 1128 .81476746
9514 1128 .96745375
9521 1128 .86684458
9537 1128 1.94245499
9539 1128 .90034242
9540 1128 .98548188
9551 1128 .83625263
9570 1128 .7536025
9573 1128 2.46235692
9574 1128 2.82928838
9670 1128 1.75270633
9674 1128 .83009042
9729 1128 .61122564
9773 1128 .91096907
9847 1128 5.79764247
9848 1128 1.83401441
9849 1128 4.92497628
9865 1128 1
9914 1128 1.88090941
9992 1128 .83513801
9996 1128 1.90607121
10003 1128 2.45655715
10007 1128 .38363068
10019 1128 8.46539663
10054 1128 .64515184
10099 1128 1
10140 1128 28.03144834
10320 1128 3.79071961
10342 1128 .73481375
10361 1128 1
10372 1128 .82981707
10387 1128 .92059451
10388 1128 3.91613509
10390 1128 2.93405687
10451 1128 .95895761
10554 1128 5.581022
10584 1128 .79365503
10590 1128 .90361362
10594 1128 1.9454245
10625 1128 .94342188
10651 1128 .66816937
10663 1128 1.65265607
10668 1128 .79069448
10745 1128 4.44527641
10786 1128 .7834563
10847 1128 .92683141
10912 1128 .96157482
10923 1128 .8990109
10957 1128 .8541268
10969 1128 .88060657
10970 1128 .31180833
10980 1128 .70622717
11033 1128 .90584223
11046 1128 .94327806
11063 1128 .83331053
11068 1128 .96236477
11069 1128 1.71702462
11077 1128 .96424346
11137 1128 1.77497358
11153 1128 1
11182 1128 .85038721
11205 1128 .95363116
11220 1128 .92521807
11276 1128 2.84951638
11344 1128 1.57614057
11363 1128 1
11389 1128 .89576706
11573 1128 1.89024383
11592 1128 2.67129437
11593 1128 .67314084
11597 1128 2.68558002
11621 1128 .79001787
11669 1128 .97394501
11677 1128 .6086689
11704 1128 .10982349
11742 1128 1
11744 1128 .87882774
11748 1128 2.84002993
11760 1128 7.88080467
11903 1128 .91990103
11945 1128 2
11956 1128 .88683771
11960 1128 .9728888
11980 1128 2.92316881
11987 1128 2.94021272
12005 1128 .52681494
12080 1128 1.20022225
12184 1128 7.12333801
12199 1128 2.82067801
12205 1128 .87123945
12241 1128 .96102981
12294 1128 .89915867
12340 1128 .91348239
12410 1128 .30755179
12411 1128 .89742486
12418 1128 1.46463507
12419 1128 3.66540329
12422 1128 .34533162
12423 1128 2.5731638
12425 1128 4.55451329
12426 1128 1.40724504
12427 1128 2.62106833
12428 1128 .87287501
12431 1128 3.75813748
12432 1128 20.29385082
12433 1128 .64532414
12435 1128 .75232468
12477 1128 1
12497 1128 .895587
12524 1128 1
12551 1128 3.80539642
12567 1128 .85694374
12581 1128 2.96436623
12586 1128 .9535988
12603 1128 3.96769173
12606 1128 .98589434
12645 1128 3.38868051
12646 1128 1.66420186
12648 1128 2.74754034
12649 1128 1.07068187
12650 1128 12.87355174
12668 1128 1
12670 1128 .88437815
12671 1128 6.9112323
12732 1128 .70375083
12757 1128 .93236897
12759 1128 1.95887029
12763 1128 1
12769 1128 1
12772 1128 1.81709953
12790 1128 .69065499
12792 1128 .74433075
12831 1128 .96958604
12839 1128 .86126457
12851 1128 1
12874 1128 2.88116838
12888 1128 32.32127506
12893 1128 .85516886
12897 1128 1
12939 1128 .07148792
12941 1128 .76544237
12965 1128 16.03702737
12975 1128 1.70682242
12979 1128 .93124332
12996 1128 6.5151219
13000 1128 .58725474
13002 1128 1.53378252
13008 1128 .46083307
13009 1128 3.77060192
13018 1128 .83001376
13035 1128 .54516194
13070 1128 .4278225
13077 1128 .86587756
13105 1128 8.55217819
13106 1128 37.68856239
13149 1128 .7363081
13196 1128 .47458977
13213 1128 4.36871071
13225 1128 .66065188
13241 1128 .9817266
13272 1128 1.80372533
13292 1128 .84043682
13311 1128 1.51859764
13313 1128 2.96364137
13317 1128 1
13325 1128 .80247726
13355 1128 6.22225969
13419 1128 .38544342
13463 1128 .892746
13481 1128 .73624304
13512 1128 .65323094
13513 1128 1.00633005
13529 1128 .9024604
13536 1128 1
13592 1128 .95710887
13639 1128 .49697368
13696 1128 .72711377
13721 1128 1.79007637
13789 1128 4.84559579
13815 1128 1
13897 1128 .56467141
13898 1128 3.49485255
13899 1128 .76679531
13926 1128 .84132279
13931 1128 1
13989 1128 .94982087
14024 1128 1
14033 1128 .82701529
14107 1128 .48209955
14147 1128 2.71860368
14177 1128 1
14187 1128 8.031204
14191 1128 .83286733
14193 1128 2.69446101
14200 1128 1.51577947
14201 1128 .87845506
14295 1128 11.68920805
14319 1128 5.51862043
14320 1128 .27286551
14413 1128 .36355868
14436 1128 .80726603
14479 1128 1.49857589
14510 1128 .63594259
14512 1128 .90039043
14535 1128 1
14643 1128 .92978274
14703 1128 .72995232
14776 1128 2.95155608
14900 1128 1
14965 1128 1.55721078
14999 1128 .8225686
15059 1128 .96625314
15076 1128 .76927713
15113 1128 .71725227
15234 1128 .78510999
15241 1128 1
15321 1128 1
15330 1128 .7403376
15342 1128 .88332592
15427 1128 1.79626223
15541 1128 1
15609 1128 1
15732 1128 22.4015715
15733 1128 .83139868
15750 1128 .96747426
15814 1128 1
15837 1128 1.70829502
16072 1128 .89980911
16107 1128 .85465455
16219 1128 .95545515
16223 1128 1
16224 1128 1
16235 1128 2.90110447
16242 1128 .80075055
16284 1128 .59531129
16294 1128 .78539696
16322 1128 .92637549
16323 1128 .89685189
16332 1128 4.48195513
16333 1128 .47590822
16334 1128 .69285475
16336 1128 .47057589
16375 1128 .3202448
16381 1128 1.95559324
16390 1128 .95744819
16394 1128 1
16400 1128 1.5705377
16439 1128 .98530357
16440 1128 .97472907
16629 1128 .90060505
28 1129 .78376748
38 1129 1.95644674
42 1129 1
85 1129 .9280237
87 1129 .86855273
119 1129 1
122 1129 .96030802
164 1129 .95943831
169 1129 .96545501
173 1129 .79156033
179 1129 .97766604
180 1129 2.91711195
185 1129 .86209254
186 1129 1.89943371
196 1129 .97791238
199 1129 .88935562
200 1129 .91004546
209 1129 .96066202
212 1129 .91447584
227 1129 .87678579
251 1129 .96552202
253 1129 .80381036
258 1129 2.9008365
275 1129 3.78416615
286 1129 .88421834
287 1129 1.91695752
312 1129 .86250596
321 1129 .9399015
340 1129 2.83084567
390 1129 1.62884129
428 1129 2.80334881
429 1129 1.54032954
431 1129 45.27751702
447 1129 .88354661
461 1129 1.95033411
472 1129 .92910985
475 1129 2.75600518
484 1129 .87972605
498 1129 1
507 1129 .89074151
519 1129 1
537 1129 .87362407
563 1129 .94123398
564 1129 .89488199
594 1129 5.84634185
613 1129 .91288289
621 1129 .59989391
645 1129 1.94896373
648 1129 .9817648
655 1129 .61614359
671 1129 .83876921
676 1129 1.36708366
719 1129 2.91167816
746 1129 1
761 1129 4.92734842
762 1129 1
769 1129 17.23039069
797 1129 1
805 1129 .93176508
824 1129 .09318654
851 1129 1.97679426
857 1129 2.7465091
865 1129 .90594476
873 1129 1.52378949
878 1129 .87672719
883 1129 .928818
893 1129 .85729298
919 1129 .84336122
921 1129 7.45917238
924 1129 .64597015
926 1129 1
941 1129 .96162077
981 1129 2.29712459
994 1129 .85032278
1020 1129 1.91039137
1034 1129 1
1036 1129 .73216054
1049 1129 .81199718
1053 1129 1
1061 1129 .67588697
1062 1129 1.48908472
1082 1129 .6501475
1120 1129 1.95525477
1132 1129 1.94798244
1158 1129 .63686828
1170 1129 1
1172 1129 1.89640719
1182 1129 8.18007477
1190 1129 1.88059118
1194 1129 .693873
1209 1129 1
1210 1129 26.73920107
1211 1129 25.92301096
1212 1129 1.81483053
1247 1129 .96260896
1253 1129 1
1256 1129 .94954439
1285 1129 .82827791
1290 1129 3.96559349
1303 1129 2.90847306
1306 1129 .02294211
1310 1129 .18046616
1368 1129 .75037643
1379 1129 1.93780976
1381 1129 .88633876
1385 1129 .75913798
1412 1129 .93027385
1462 1129 1.59678952
1515 1129 1.80840471
1516 1129 .57074379
1517 1129 11.58333963
1518 1129 4.59707226
1536 1129 1
1539 1129 .79091863
1546 1129 .95367094
1564 1129 .53737192
1587 1129 .84108961
1594 1129 .70187206
1606 1129 .92194424
1610 1129 4.8865367
1611 1129 2.94010562
1616 1129 .34705969
1623 1129 .91111511
1630 1129 .94178842
1643 1129 .56210178
1654 1129 1.62916105
1655 1129 .96247122
1663 1129 8.54592577
1712 1129 .97932204
1724 1129 .78666697
1731 1129 1.93834059
1738 1129 .73434109
1742 1129 1.80958084
1745 1129 13.66968986
1783 1129 .77716101
1791 1129 .96382044
1796 1129 .880933
1838 1129 .80417334
1855 1129 .88409823
1874 1129 2.28510875
1922 1129 .93452401
1923 1129 1
1944 1129 1.96175938
1988 1129 .4447396
1999 1129 1.54570556
2003 1129 .98445454
2052 1129 1
2081 1129 .95006844
2117 1129 .81996034
2121 1129 1.83487669
2133 1129 .84338122
2227 1129 .91420676
2243 1129 .97033109
2271 1129 .95943246
2291 1129 .87673351
2304 1129 1
2353 1129 .88845498
2363 1129 12.78964761
2371 1129 .96682808
2374 1129 .95021055
2387 1129 .96930011
2426 1129 .53713166
2437 1129 .91821265
2439 1129 1
2453 1129 1
2494 1129 1.6721818
2535 1129 2.95179493
2554 1129 .92843421
2566 1129 .71792131
2569 1129 1.90978422
2592 1129 2
2625 1129 .92596702
2628 1129 .93627793
2641 1129 1.75800787
2672 1129 1
2741 1129 .60965964
2744 1129 .92587056
2745 1129 .93081129
2753 1129 12.53992065
2754 1129 9.2557886
2755 1129 1.62513283
2784 1129 .58919121
2788 1129 1.81527355
2815 1129 .63786019
2832 1129 .44465722
2853 1129 1
2877 1129 .78988005
2912 1129 1
2921 1129 1
2923 1129 .59501699
2931 1129 4.85148094
3084 1129 .70017598
3089 1129 1
3112 1129 .95403034
3138 1129 .87614262
3210 1129 1
3234 1129 1.69474991
3256 1129 1.88420231
3279 1129 1.7129824
3309 1129 .9593467
3317 1129 1
3344 1129 .94065404
3362 1129 .91397353
3411 1129 1.85323732
3439 1129 .65257011
3440 1129 .81494113
3455 1129 .57019936
3654 1129 .84587487
3738 1129 .62801697
3865 1129 .88475539
3875 1129 1.96933911
3888 1129 .91488551
3897 1129 1
3909 1129 1.95555393
3941 1129 .77609142
3957 1129 .82220478
3960 1129 1
4025 1129 1
4066 1129 .02025589
4069 1129 3
4086 1129 .91492592
4137 1129 .79755665
4146 1129 .96031773
4154 1129 .80365565
4156 1129 .93416975
4185 1129 .96474309
4188 1129 .81868024
4209 1129 1
4249 1129 1
4280 1129 1.95966107
4301 1129 .9840402
4344 1129 .74362974
4358 1129 1.86680567
4408 1129 .9240172
4474 1129 .92518016
4478 1129 .91882733
4535 1129 1.41550102
4557 1129 1.8505281
4612 1129 2.62689765
4696 1129 1.63670692
4844 1129 .89394268
4875 1129 3.76865426
4898 1129 .83417589
4919 1129 1.76075999
4940 1129 .95351805
4988 1129 .92929376
5049 1129 .82924381
5050 1129 .93901915
5066 1129 1
5108 1129 1.86377522
5170 1129 .78978561
5191 1129 .89837105
5225 1129 .87257816
5274 1129 .9636704
5285 1129 .88551433
5338 1129 .89890811
5342 1129 .91629429
5348 1129 .83751008
5359 1129 .83878883
5381 1129 .56959575
5460 1129 .7203015
5483 1129 .9523599
5511 1129 .9618895
5671 1129 1.39394212
5680 1129 1.87317836
5681 1129 19.30020019
5692 1129 1
5728 1129 .58158216
5815 1129 .65737455
5828 1129 1
5845 1129 1.73243488
5847 1129 .89799934
5986 1129 2.92565954
6014 1129 .72869079
6076 1129 .75960193
6077 1129 1.52992299
6082 1129 3.60373515
6150 1129 .82900498
6237 1129 1.94163853
6251 1129 .64075611
6269 1129 1.66763626
6305 1129 2
6468 1129 .714379
6512 1129 .10699395
6578 1129 .92185029
6643 1129 .92015205
6680 1129 3.77080186
6695 1129 9.91042921
6715 1129 1.88224268
6810 1129 .88220582
6812 1129 2.8723851
6834 1129 .77423666
6857 1129 .84581874
6868 1129 .89653536
6935 1129 .90908424
6954 1129 2.95083987
6961 1129 .73360803
6970 1129 1
6982 1129 .87203258
7003 1129 1.58585402
7045 1129 .78190039
7069 1129 .91570641
7112 1129 .9583172
7214 1129 .90047767
7291 1129 2
7313 1129 .95916714
7557 1129 1
7580 1129 .81566492
7582 1129 3.56021309
7617 1129 1
7733 1129 1
7742 1129 1
7776 1129 .88629037
7862 1129 1
7956 1129 1
7994 1129 .96483056
8011 1129 3.57168033
8022 1129 .96343307
8028 1129 1
8038 1129 .81048655
8053 1129 .8969151
8132 1129 .57221738
8194 1129 2
8231 1129 .90522741
8265 1129 1
8283 1129 .87774202
8309 1129 .8035275
8339 1129 1
8350 1129 .71737135
8377 1129 .9539256
8611 1129 1
8700 1129 1
8766 1129 2.91674669
8769 1129 1.89119313
8797 1129 .80404952
8809 1129 1.91753593
8828 1129 .74531477
8829 1129 1.83723241
8878 1129 1
9009 1129 .77433051
9013 1129 .74435414
9032 1129 .91563887
9051 1129 1
9067 1129 1
9071 1129 .94962798
9113 1129 .86590022
9135 1129 .83321213
9147 1129 .8974519
9177 1129 1.90370214
9201 1129 .84703831
9224 1129 1.90408393
9265 1129 .87337098
9286 1129 .93519093
9287 1129 1.74192393
9323 1129 .3333723
9372 1129 .37357818
9404 1129 1.5039421
9424 1129 3.91855675
9522 1129 .73221945
9532 1129 .83389482
9539 1129 .90267439
9540 1129 .98582161
9573 1129 3.47493769
9574 1129 2.83328301
9580 1129 .2729833
9671 1129 .91074761
9692 1129 1.97539298
9730 1129 .91411504
9773 1129 5.91305239
9847 1129 8.80237761
9848 1129 2.83789845
9849 1129 .92673183
9855 1129 .91337995
9870 1129 .63153536
9874 1129 .96216124
9996 1129 .90826913
10007 1129 1.39805364
10019 1129 4.47790628
10140 1129 11.17111162
10216 1129 .88300612
10279 1129 .95435043
10319 1129 1
10342 1129 9.74101907
10367 1129 .5732378
10387 1129 .92245259
10388 1129 1.91809751
10428 1129 .84104858
10448 1129 .76245461
10455 1129 .89427891
10554 1129 9.59082603
10555 1129 .87755568
10594 1129 .94670156
10663 1129 .66078387
10668 1129 .7955922
10745 1129 3.45825686
10753 1129 .974342
10823 1129 .90271614
10866 1129 .77137228
10949 1129 .90879955
10956 1129 .79437463
10969 1129 .88340036
11033 1129 .90804551
11063 1129 .83721104
11074 1129 .95181292
11081 1129 1.93185397
11111 1129 .97944747
11129 1129 1
11276 1129 1.85303768
11342 1129 1.82207273
11344 1129 .58605883
11592 1129 .67898604
11593 1129 .70418916
11597 1129 .69293741
11608 1129 .90503457
11618 1129 1.92384372
11643 1129 .76527833
11694 1129 .55889378
11704 1129 .1306535
11728 1129 .81145124
11735 1129 .87462094
11748 1129 .84377321
11760 1129 1.88359383
11798 1129 .62147222
11868 1129 1.446237
11955 1129 .98560903
11975 1129 1
11980 1129 2.92496665
11985 1129 .95089892
12080 1129 2.21893694
12184 1129 10.14385178
12199 1129 1.82487412
12205 1129 1.87425243
12214 1129 1
12240 1129 1
12246 1129 .95252766
12271 1129 .80133866
12277 1129 .88521352
12340 1129 1.91550689
12348 1129 .94828731
12401 1129 .90927007
12409 1129 1.94946115
12410 1129 .32375498
12418 1129 1.47716254
12419 1129 1.67323281
12420 1129 .67194756
12425 1129 1.56493762
12426 1129 1.42111542
12427 1129 1.62993528
12430 1129 3.564425
12431 1129 7.78719689
12432 1129 14.52097338
12435 1129 .75812024
12441 1129 .89807294
12453 1129 2.76475056
12539 1129 .8587271
12551 1129 2.80995011
12567 1129 .86029123
12581 1129 .96520005
12603 1129 2.96844774
12606 1129 .98622441
12616 1129 .94452726
12645 1129 3.4029853
12646 1129 .67205949
12648 1129 2.75344786
12650 1129 14.08710938
12671 1129 3.91330946
12679 1129 .88702544
12685 1129 .68172897
12744 1129 1
12757 1129 2.93395152
12759 1129 2.95983272
12772 1129 1.82137937
12786 1129 .56944621
12788 1129 .48403851
12789 1129 .64812938
12790 1129 .69789362
12800 1129 .79768899
12837 1129 .91841697
12866 1129 .9773246
12892 1129 1.77665664
12895 1129 1
12899 1129 .88895425
12907 1129 1.83666519
12941 1129 1.77093098
12965 1129 18.17656011
12975 1129 1.71368273
12979 1129 .93285222
12983 1129 1.97066499
12985 1129 .8398488
12996 1129 2.52646798
13002 1129 .54469195
13008 1129 .4734495
13009 1129 .77596981
13040 1129 .80912984
13064 1129 1.80130194
13066 1129 1
13077 1129 1.869016
13079 1129 .90086114
13104 1129 1.81882285
13105 1129 5.56265715
13106 1129 20.92984861
13138 1129 1.97498851
13139 1129 .80593968
13149 1129 .74247845
13186 1129 .92730109
13213 1129 .38348279
13221 1129 .683428
13241 1129 .9821542
13262 1129 .83701623
13267 1129 .97356703
13272 1129 4.83171799
13297 1129 .90629386
13310 1129 1.31469376
13314 1129 .82113655
13332 1129 1
13355 1129 4.26385857
13365 1129 .89062741
13417 1129 .92419045
13418 1129 2.88594424
13481 1129 .74241491
13489 1129 7.16482549
13513 1129 3.02958179
13533 1129 .87134164
13536 1129 1
13598 1129 .96488338
13602 1129 1.9240704
13623 1129 .71154871
13645 1129 .97200546
13689 1129 1.9611537
13789 1129 3.84920883
13792 1129 1.9112398
13814 1129 .84202388
13832 1129 .90510152
13897 1129 .57485804
13898 1129 1.50667293
13991 1129 .76290872
14004 1129 .81741357
14009 1129 .63985835
14034 1129 .86102683
14044 1129 .44993901
14107 1129 .49421835
14115 1129 1
14147 1129 2.72518832
14187 1129 14.05387369
14189 1129 1.80749708
14191 1129 1.83677821
14200 1129 3.52711016
14233 1129 1.60182366
14268 1129 2.81818212
14295 1129 3.69648054
14319 1129 4.55328451
14320 1129 8.31328022
14332 1129 1.95830272
14336 1129 .76170035
14413 1129 2.37845132
14434 1129 .90723104
14479 1129 2.533709
14512 1129 1.90272128
14513 1129 .44462739
14629 1129 .92680279
14643 1129 1.93142581
14717 1129 .85218437
14780 1129 .95393377
14787 1129 .70714992
14900 1129 1
14963 1129 .78287905
14965 1129 2.56757199
15064 1129 .87961441
15076 1129 1.77467601
15129 1129 .77777884
15158 1129 .81571919
15356 1129 1.96582374
15661 1129 1
15732 1129 7.48577423
15733 1129 .83534393
15762 1129 3.63258733
15778 1129 .73484142
15813 1129 .93193045
15837 1129 .71512088
15953 1129 .62641233
16112 1129 .91767585
16147 1129 .81201639
16217 1129 1
16228 1129 1.91141946
16235 1129 1.90341861
16284 1129 .60478095
16287 1129 1
16288 1129 .83101621
16322 1129 .92809829
16331 1129 .68446067
16332 1129 2.49407731
16334 1129 .70004191
16338 1129 3.73886642
16342 1129 1
16375 1129 2.33615098
16381 1129 1.95663235
16390 1129 1.9584439
16391 1129 .94088421
16439 1129 .98564746
16440 1129 .97532041
16591 1129 .56944621
16629 1129 2.90293088
39 1130 .8548323
61 1130 .930631
82 1130 .9415048
94 1130 .9492239
157 1130 .8735888
179 1130 .9872355
199 1130 4.9367635
206 1130 .9681781
209 1130 .9775172
211 1130 .9553421
237 1130 .973673
251 1130 .9802948
258 1130 1.9433252
259 1130 1
265 1130 .9356684
272 1130 .9578439
287 1130 .9525388
306 1130 1
321 1130 2.9656519
340 1130 .9033234
392 1130 .5774397
428 1130 .8876081
431 1130 21.7287289
472 1130 .9594842
475 1130 8.0029036
497 1130 .9523801
507 1130 .9375556
535 1130 .9870183
543 1130 .9749895
563 1130 1.9664135
594 1130 7.9121799
645 1130 .9708313
648 1130 .9895781
649 1130 1
676 1130 .6382698
755 1130 1
761 1130 .9584775
769 1130 1.845558
778 1130 .8971197
824 1130 .4817296
832 1130 1
838 1130 .9695234
841 1130 .885645
851 1130 .9867372
865 1130 4.9462447
903 1130 .9568471
908 1130 .8519568
917 1130 1
919 1130 .9104764
921 1130 1.6909012
932 1130 1
991 1130 .8710037
1013 1130 1
1036 1130 .8469219
1062 1130 .707997
1064 1130 .7065511
1066 1130 .9628264
1158 1130 1.7924596
1182 1130 5.5313888
1210 1130 23.8502411
1211 1130 38.3837645
1212 1130 1.322641
1256 1130 .9711631
1322 1130 1.9550616
1336 1130 .8931963
1340 1130 1
1351 1130 .9593508
1381 1130 .9350393
1385 1130 1.8623403
1395 1130 .7256292
1397 1130 .8984196
1418 1130 2
1487 1130 .9913029
1517 1130 2.1903372
1523 1130 1.9654208
1597 1130 .901512
1615 1130 .8877921
1623 1130 1.9491997
1643 1130 1.7497284
1655 1130 .9785512
1663 1130 8.7404833
1681 1130 .9702157
1722 1130 .9528343
1731 1130 .9647598
1742 1130 1.8911699
1745 1130 .6681596
1754 1130 .7763807
1769 1130 .9242733
1809 1130 .9592144
1866 1130 .9913013
1893 1130 .4829747
1944 1130 .9781444
1999 1130 .7403574
2003 1130 .9911153
2081 1130 .9714627
2139 1130 1
2185 1130 .9569268
2239 1130 .6812772
2243 1130 .9830434
2354 1130 1
2363 1130 9.8797775
2394 1130 .9683804
2447 1130 1
2535 1130 .9724494
2548 1130 .4750306
2566 1130 .8387838
2628 1130 .963581
2738 1130 1
2753 1130 2.7370512
2754 1130 2.5746614
2923 1130 .7685404
3005 1130 1.8705301
3124 1130 .9715595
3148 1130 .7607217
3150 1130 1
3198 1130 .9459722
3246 1130 1
3301 1130 1
3346 1130 1
3373 1130 1.9413431
3455 1130 .7543564
3461 1130 1
3493 1130 .8891071
3515 1130 1.9880102
3558 1130 1
3612 1130 .9711949
3619 1130 2
3789 1130 1.9743283
3875 1130 .9824764
3909 1130 .9745978
4008 1130 .9351706
4085 1130 .9824144
4113 1130 .8292309
4185 1130 .9798496
4190 1130 .9404747
4280 1130 .9769451
4344 1130 .8534769
4474 1130 .9572383
4516 1130 1.8965574
4552 1130 .5984791
4612 1130 .7867611
4813 1130 1
4898 1130 .9052267
4919 1130 .8632673
4924 1130 1
4936 1130 .7154721
4940 1130 .9734342
4963 1130 .7380647
4995 1130 .9768496
5049 1130 .9024078
5193 1130 1
5292 1130 2
5462 1130 .8558012
5526 1130 1.7447266
5671 1130 .6536202
5680 1130 .7844592
5681 1130 9.7423977
5698 1130 .9631819
5728 1130 .760862
5732 1130 .9197317
5850 1130 .9639379
5906 1130 .809538
5969 1130 1.8789564
6082 1130 2.773523
6680 1130 1.8690066
6690 1130 1
6695 1130 1.9488077
6790 1130 .9565996
6816 1130 1
6907 1130 .9696086
6998 1130 .9813306
7003 1130 .7633035
7060 1130 .8799857
7067 1130 1
7146 1130 .9229669
7303 1130 .8754334
7372 1130 1
7421 1130 .949975
7527 1130 .240056
7582 1130 1.7486489
7766 1130 .6687671
7976 1130 .9348384
8035 1130 1
8132 1130 .7555097
8240 1130 1
8377 1130 .9736671
8580 1130 .9749192
8701 1130 .8530229
8766 1130 1.9524183
8856 1130 .9841942
8952 1130 .5818024
9070 1130 1
9136 1130 .6117981
9167 1130 1
9177 1130 .944963
9224 1130 .9451812
9289 1130 .9284006
9357 1130 1.8730009
9383 1130 .6108715
9425 1130 .9221436
9458 1130 .9505824
9477 1130 1.9248889
9503 1130 .8143561
9537 1130 1.9678809
9547 1130 .8789873
9579 1130 .8508646
9670 1130 .8619717
9722 1130 .9190079
9773 1130 1.9503069
9779 1130 .9582964
9848 1130 .9073542
9855 1130 .9504941
9925 1130 1.9571207
10019 1130 3.7016082
10048 1130 .9510608
10100 1130 1
10140 1130 14.6686198
10283 1130 .9247872
10320 1130 1.883189
10335 1130 .6646106
10342 1130 6.8519848
10353 1130 .9656458
10399 1130 1.9689059
10434 1130 .9557076
10451 1130 .977092
10554 1130 .7661451
10592 1130 .9589175
10593 1130 2
10668 1130 .883175
10745 1130 3.690378
10809 1130 1.9780109
10866 1130 .8693326
10873 1130 .8841175
10912 1130 2.9785528
10941 1130 .5364236
11046 1130 1.9683403
11074 1130 .9724597
11111 1130 .9882536
11220 1130 .9582601
11342 1130 .8983094
11344 1130 .7634205
11573 1130 .938739
11592 1130 .8165311
11604 1130 .8397164
11607 1130 1
11618 1130 1.9564745
11745 1130 .80921
11766 1130 .9473963
11868 1130 .6835082
11960 1130 1.9848677
11980 1130 .9571162
12037 1130 1.9791989
12080 1130 .5535996
12121 1130 .9621449
12146 1130 .8879436
12184 1130 1.5106863
12205 1130 .9281316
12227 1130 1.9635508
12238 1130 1
12277 1130 1.9343962
12281 1130 1
12302 1130 1
12340 1130 2.9517097
12348 1130 .9704447
12419 1130 .813243
12422 1130 1.6345932
12425 1130 2.7513491
12427 1130 1.7884972
12431 1130 2.3068476
12432 1130 10.5824591
12435 1130 .8617586
12441 1130 2.9417457
12490 1130 1.9617134
12550 1130 1
12567 1130 .9201524
12581 1130 2.9801108
12585 1130 .9426356
12608 1130 2.9682146
12639 1130 .8818358
12645 1130 .6587886
12648 1130 1.8590882
12650 1130 10.9060223
12659 1130 .8545009
12671 1130 1.9504538
12759 1130 1.9770432
12788 1130 .7051129
12789 1130 .7988956
12799 1130 1
12800 1130 .8843733
12848 1130 1.9584771
12874 1130 .9336735
12892 1130 .8723527
12894 1130 .9130996
12907 1130 .9066494
12913 1130 1.8846141
12965 1130 4.6717338
12975 1130 2.8363613
12991 1130 .8172186
12996 1130 1.7293626
13009 1130 .8719602
13015 1130 .8342186
13018 1130 1.9051212
13064 1130 3.8864383
13070 1130 .680636
13076 1130 .9444644
13105 1130 1.7500458
13106 1130 10.244614
13138 1130 1.9857052
13213 1130 1.6476424
13262 1130 .90685
13267 1130 .9848928
13272 1130 1.3322927
13291 1130 1
13310 1130 .6083274
13313 1130 1.9797062
13334 1130 1
13342 1130 1.9440334
13355 1130 1.0077444
13397 1130 .9544675
13415 1130 .9329738
13416 1130 1.727186
13418 1130 3.9348138
13432 1130 .7628072
13435 1130 1
13447 1130 1.9600596
13478 1130 1
13489 1130 5.5226733
13593 1130 1.8987221
13600 1130 .6087476
13625 1130 1.9333746
13639 1130 .7192331
13685 1130 .7382344
13721 1130 1.88283
13789 1130 1.9138184
13810 1130 .789148
13829 1130 .9085938
13898 1130 .7180492
14004 1130 1.8956465
14009 1130 .7941685
14033 1130 1.9034476
14107 1130 .710931
14187 1130 10.4592611
14191 1130 2.906714
14200 1130 1.7297296
14268 1130 .8960858
14295 1130 2.8265298
14306 1130 .9519863
14319 1130 3.1731598
14320 1130 10.0359903
14336 1130 .8638048
14355 1130 .9012993
14413 1130 1.6447668
14510 1130 .7967993
14511 1130 1
14512 1130 .9444024
14529 1130 1.9760728
14696 1130 .7622241
14717 1130 .915519
14744 1130 .8842595
14762 1130 .7811734
14770 1130 .98007
14776 1130 3.9729608
14964 1130 .9215524
14965 1130 2.7528547
15001 1130 .9565474
15064 1130 .9311961
15158 1130 .8946781
15232 1130 .859789
15356 1130 1.9804673
15732 1130 10.9915172
15778 1130 .8484541
15814 1130 1
15837 1130 .8371833
16072 1130 .9440779
16087 1130 1
16200 1130 1
16217 1130 1
16235 1130 2.9448009
16257 1130 .9613835
16324 1130 .967191
16332 1130 1.7108504
16375 1130 .6205909
16391 1130 .9662136
16400 1130 .7602932
16439 1130 .9917971
16440 1130 .9858949
4 1131 .98353843
15 1131 .89599312
37 1131 24.04435181
61 1131 .9564836
66 1131 .96695534
82 1131 .96443256
87 1131 2.9736149
122 1131 1.96491359
150 1131 6
169 1131 .97572967
185 1131 .97478016
189 1131 2.74369903
199 1131 1.9312849
229 1131 .96686893
242 1131 1
265 1131 1.956036
287 1131 4.95631676
345 1131 .95634706
418 1131 1
447 1131 2.94248568
472 1131 4.98864223
497 1131 .88417647
507 1131 .97380501
545 1131 .77351612
594 1131 .87906183
633 1131 .75161557
645 1131 2.98819134
655 1131 .97910231
755 1131 1
761 1131 1.94591515
764 1131 .99281163
769 1131 1.16899027
788 1131 .71448562
818 1131 1.98253524
825 1131 1
826 1131 .79869065
840 1131 2
851 1131 .99180411
857 1131 3.84428764
865 1131 .95368148
873 1131 .69333263
893 1131 .91820384
898 1131 1
902 1131 .97143656
921 1131 1.59143713
935 1131 1.97517025
951 1131 .97408943
984 1131 1.99257886
1049 1131 .67798975
1061 1131 1.81322899
1063 1131 1.8285832
1080 1131 .98468189
1082 1131 .75544521
1083 1131 1
1092 1131 .98956597
1100 1131 .99159319
1101 1131 .76237945
1135 1131 .97773472
1136 1131 .93955746
1149 1131 .97627767
1158 1131 .78492982
1170 1131 1
1173 1131 1
1182 1131 .05303633
1201 1131 .93735344
1208 1131 .97171891
1240 1131 1
1241 1131 1
1303 1131 .95495588
1307 1131 .54122564
1317 1131 .98762885
1322 1131 .96399292
1336 1131 .96946713
1367 1131 .80276898
1397 1131 .90833408
1416 1131 .93919488
1426 1131 .99387117
1463 1131 2.98717121
1484 1131 .67981275
1511 1131 1
1528 1131 .97080263
1539 1131 1.81735507
1546 1131 .97749175
1587 1131 .93464924
1611 1131 .96217312
1617 1131 .98942823
1654 1131 .74383286
1655 1131 2.98350916
1660 1131 .8617087
1662 1131 13.00374698
1663 1131 20.67047686
1673 1131 .97022264
1674 1131 .46904185
1677 1131 .9507541
1681 1131 1.98078946
1705 1131 .94619436
1738 1131 .85643919
1742 1131 3.87750151
1754 1131 .74605775
1783 1131 1.87134786
1796 1131 1.93333587
1835 1131 .90654176
1855 1131 .85503019
1866 1131 .99535803
1873 1131 .92107509
1876 1131 .96451616
1896 1131 .96581543
1931 1131 .92315229
1957 1131 .97844276
1988 1131 .77229302
1999 1131 1.7249727
2003 1131 .99222496
2079 1131 .97980144
2171 1131 .84021882
2204 1131 1.90188953
2247 1131 .67981275
2267 1131 1.95165009
2298 1131 .74536696
2306 1131 .98832656
2352 1131 .66050959
2353 1131 .92205482
2363 1131 8.84472491
2377 1131 .9550529
2424 1131 .77014325
2461 1131 .98887981
2478 1131 1
2528 1131 .9805692
2535 1131 .95414812
2537 1131 .99064925
2548 1131 2.94053263
2564 1131 .84404683
2595 1131 .95806035
2616 1131 1
2620 1131 .9421449
2648 1131 .74830261
2747 1131 .67981275
2754 1131 2.00040225
2767 1131 .96877322
2877 1131 .87555871
2990 1131 .9293714
3114 1131 1
3192 1131 1
3309 1131 .97261434
3359 1131 1
3369 1131 .97387766
3544 1131 .99015519
3586 1131 2.91930183
3712 1131 1
3717 1131 1
3747 1131 .92454966
3805 1131 .03943824
3865 1131 1.83567972
3936 1131 3.9682421
4065 1131 .72604828
4140 1131 .93323909
4153 1131 1
4199 1131 1
4249 1131 2
4281 1131 1
4289 1131 .98395697
4349 1131 .80061242
4403 1131 .93817382
4430 1131 .8989842
4466 1131 .91237713
4468 1131 1
4474 1131 2.97725879
4486 1131 2.91984769
4557 1131 .91302729
4563 1131 .5814143
4612 1131 1.72655049
4696 1131 .77079141
4717 1131 1
4726 1131 .98984667
4789 1131 .98270777
4940 1131 1.98234856
4964 1131 .83138428
4968 1131 .9852023
5004 1131 1
5042 1131 .45999743
5065 1131 .67981275
5119 1131 1
5143 1131 .89013085
5145 1131 1
5225 1131 1.9525337
5243 1131 .96857962
5245 1131 1
5373 1131 .72990676
5381 1131 .57755772
5462 1131 .90405639
5477 1131 .93687973
5511 1131 .99308027
5574 1131 .95393348
5633 1131 1
5635 1131 4.97358255
5671 1131 .62668686
5680 1131 .62421203
5681 1131 6.68256869
5831 1131 1
5835 1131 1
5845 1131 .57326491
5850 1131 .9167017
5916 1131 .97665274
5926 1131 .91444612
5966 1131 1
6070 1131 1
6077 1131 1.60721806
6237 1131 .98417065
6308 1131 1
6391 1131 .9657676
6482 1131 .96217831
6550 1131 3
6565 1131 1
6672 1131 1.96863657
6674 1131 1
6680 1131 2.76200895
6686 1131 15.97432043
6692 1131 .9150461
6695 1131 4.94269163
6715 1131 1.98647113
6774 1131 2.9691587
6866 1131 1
6876 1131 .98418147
6899 1131 .99604637
6982 1131 .81889223
7069 1131 .95283811
7146 1131 .91929399
7160 1131 1
7161 1131 1.98253839
7243 1131 1
7345 1131 .7853017
7401 1131 3
7421 1131 .91148516
7422 1131 .71639228
7527 1131 6.85167676
7528 1131 3.54923373
7582 1131 1.42068987
7638 1131 1
7646 1131 1.96269532
7710 1131 .9409852
7727 1131 .94980889
7842 1131 1
7901 1131 1
7905 1131 1
7984 1131 .80936729
8011 1131 .57144685
8035 1131 1
8190 1131 .94133166
8257 1131 1
8258 1131 .82305862
8303 1131 .85245686
8315 1131 1
8377 1131 2.98543139
8566 1131 1
8595 1131 1
8653 1131 4.99587657
8670 1131 2.95672644
8694 1131 .98572996
8766 1131 1.94224313
8769 1131 .94727335
8771 1131 1
8778 1131 1
8928 1131 1
9070 1131 1
9161 1131 .84392104
9177 1131 .91037265
9190 1131 .9625595
9241 1131 2.9148244
9297 1131 1.27494282
9308 1131 1
9355 1131 1
9372 1131 1.66426712
9386 1131 .85224178
9477 1131 .95238787
9504 1131 .9124067
9506 1131 .91183711
9508 1131 .95590486
9515 1131 2
9540 1131 .99109497
9558 1131 1.84925322
9573 1131 .30587729
9637 1131 .61303722
9692 1131 1.99159259
9703 1131 .79493209
9741 1131 .87621512
9773 1131 1.91257444
9821 1131 3
9847 1131 4.85802311
9848 1131 .8805949
9870 1131 .87779281
9875 1131 1
9899 1131 1
9928 1131 1.98036487
9942 1131 1
9992 1131 .98439554
10001 1131 11.55944189
10003 1131 .38225391
10136 1131 1
10140 1131 7.25769491
10150 1131 .89783514
10245 1131 .95824791
10305 1131 .94357126
10369 1131 .79498679
10375 1131 .885374
10408 1131 1.98298722
10451 1131 .99115359
10554 1131 1.34663056
10577 1131 1
10663 1131 4.85765699
10668 1131 1.90159016
10745 1131 .32373278
10784 1131 .99341426
10791 1131 .9790215
10894 1131 .45001646
10912 1131 .97589731
10947 1131 2.95236102
10969 1131 6.93704614
10970 1131 6.89650136
10980 1131 .36467143
10995 1131 2
11006 1131 .89440816
11009 1131 .99178056
11037 1131 1
11046 1131 1.98380889
11063 1131 .92219768
11077 1131 .9762951
11111 1131 .9915908
11153 1131 2
11205 1131 .9923801
11213 1131 .7433528
11220 1131 2.97320198
11240 1131 1
11276 1131 1.66776887
11278 1131 .9491453
11342 1131 .92052909
11357 1131 .8899377
11593 1131 14.72593411
11618 1131 2.95172933
11726 1131 1.96273157
11759 1131 .87728555
11760 1131 2.78667019
11841 1131 2
11868 1131 .74208659
11899 1131 .7562294
11936 1131 1
11945 1131 1
11960 1131 .99404343
11987 1131 .97920496
11989 1131 1
12037 1131 .97522141
12065 1131 1
12068 1131 1.75163793
12080 1131 .4550287
12099 1131 5.96325861
12101 1131 1.95287048
12102 1131 .92000057
12111 1131 .95714851
12143 1131 1
12185 1131 93.76638479
12188 1131 1.94996499
12193 1131 1.93985017
12273 1131 .93207592
12319 1131 1
12339 1131 1
12348 1131 .88386366
12421 1131 .32082947
12431 1131 .43146953
12434 1131 2.92913364
12435 1131 .71984669
12453 1131 .9515287
12525 1131 .95660867
12551 1131 .62411874
12603 1131 4.98495026
12616 1131 .97432291
12649 1131 .84646964
12650 1131 1.50921924
12659 1131 .91908138
12663 1131 2.98692069
12669 1131 2
12671 1131 1.88483335
12672 1131 .97913623
12679 1131 .95128426
12686 1131 2
12757 1131 3.98452267
12759 1131 1.97764939
12800 1131 .89967456
12874 1131 1.92624462
12888 1131 41.35447616
12894 1131 .92595436
12897 1131 2
12919 1131 .92842524
12923 1131 2.9871803200000002
12940 1131 1.12619414
12979 1131 .98181426
12980 1131 .92496259
12983 1131 1.98283715
12984 1131 1.94522798
12996 1131 13.65321225
13002 1131 .54476272
13012 1131 .99399838
13032 1131 .74598987
13044 1131 1.94973363
13059 1131 15.89418313
13072 1131 .92548467
13104 1131 .63774594
13135 1131 1.96465755
13142 1131 .87124781
13149 1131 1.84294478
13225 1131 .5936325
13241 1131 .99367684
13266 1131 .90629986
13315 1131 1
13333 1131 2
13334 1131 1
13355 1131 1.1331831
13361 1131 .85447825
13364 1131 .82724607
13418 1131 1.93299134
13432 1131 1.67457953
13481 1131 .51392063
13486 1131 1
13529 1131 .96674471
13570 1131 .99583972
13602 1131 4.96466655
13610 1131 .97351987
13625 1131 16.95933982
13640 1131 1
13657 1131 .95978491
13779 1131 .96293937
13809 1131 2.92526054
13868 1131 1
13926 1131 .94809167
13974 1131 1
14009 1131 .79235824
14033 1131 2.91519367
14107 1131 .13794728
14187 1131 1.93204379
14190 1131 1.96112847
14193 1131 .65604441
14219 1131 .62871012
14270 1131 .99181507
14288 1131 1
14295 1131 6.78509361
14306 1131 1.96718041
14513 1131 1.29658998
14703 1131 .7919078
14723 1131 .97192851
14776 1131 1.9762951
14934 1131 1
14971 1131 .99055263
15001 1131 .97536807
15004 1131 .97385148
15064 1131 .87501831
15427 1131 1.66592153
15454 1131 2.96517962
15762 1131 .80394945
15851 1131 1
16096 1131 2
16166 1131 1
16214 1131 .97959875
16217 1131 1
16235 1131 2.94186522
16246 1131 .9809963
16251 1131 4
16257 1131 .93566643
16284 1131 .74800334
16291 1131 1
16297 1131 1
16322 1131 .96120882
16324 1131 .96628113
16331 1131 1.82997458
16332 1131 .63704589
16369 1131 .99081009
16375 1131 .58571844
16376 1131 1
16379 1131 .67981275
16381 1131 1.97595041
16400 1131 .74745546
16401 1131 2
16423 1131 1
16444 1131 .90748012
16446 1131 .94302755
16735 1131 9.95038911
8 1132 .9505305
39 1132 .8587703
66 1132 .9589239
82 1132 .9430916
85 1132 .9599794
103 1132 .8322009
153 1132 .980806
179 1132 2.9875818
180 1132 .9539121
199 1132 .9384789
213 1132 .9444965
227 1132 .9314898
232 1132 .9127079
258 1132 .9448626
272 1132 .9589875
275 1132 1.8799909
340 1132 1.9059459
394 1132 1.7714839
428 1132 1.8906569
431 1132 30.9259767
475 1132 5.0842058
512 1132 .9157418
514 1132 .9232525
571 1132 .9362136
602 1132 .7778615
613 1132 1.9515607
621 1132 .7775309
633 1132 .8910333
735 1132 .9748409
761 1132 2.9596039
769 1132 14.9040016
797 1132 1
805 1132 .9620597
838 1132 .9703502
857 1132 .8590526
873 1132 .7352149
878 1132 1.9314572
903 1132 .9580177
907 1132 1
921 1132 3.6992861
1124 1132 1
1182 1132 4.5441008
1208 1132 .9759158
1210 1132 12.9628116
1211 1132 27.5089892
1212 1132 2.3410157
1213 1132 .7426227
1290 1132 .9808691
1322 1132 .9562807
1326 1132 .9253519
1385 1132 1.8660746
1393 1132 .9078216
1515 1132 1.8934682
1516 1132 6.2052973
1517 1132 8.2123009
1518 1132 3.775962
1521 1132 .9700286
1564 1132 .742767
1587 1132 .9116418
1597 1132 .9041837
1617 1132 .9703787
1625 1132 .9549249
1631 1132 .9378313
1643 1132 .7565175
1659 1132 .9097173
1660 1132 .7951785
1663 1132 2.7475232
1678 1132 .9026239
1681 1132 .9710237
1736 1132 1
1740 1132 .9715438
1742 1132 .8941221
1745 1132 9.7042884
1791 1132 .9798832
1849 1132 1
1866 1132 .9915373
2003 1132 .9913563
2065 1132 1
2074 1132 .8828679
2081 1132 .9722368
2133 1132 1.912916
2134 1132 .8375209
2185 1132 .9580953
2200 1132 .8989635
2212 1132 .9784019
2323 1132 .9742989
2363 1132 3.8830387
2394 1132 .9692381
2424 1132 .7951345
2454 1132 .7564741
2481 1132 1
2523 1132 1
2625 1132 .9588358
2664 1132 1
2741 1132 .2269355
2753 1132 6.7441842
2754 1132 11.5861996
2805 1132 .9261419
2922 1132 .8522528
3139 1132 1
3144 1132 .889888
3309 1132 .9773957
3362 1132 .9521671
3455 1132 1.7610199
3501 1132 1
3515 1132 .9883354
3576 1132 .9607502
3614 1132 .8266461
3721 1132 1
3843 1132 1
3868 1132 .7129473
3884 1132 .9366261
3994 1132 .9083037
4006 1132 .9086617
4010 1132 1
4077 1132 1
4434 1132 .9563238
4440 1132 1
4466 1132 .8308431
4500 1132 1.7556954
4557 1132 .9168898
4612 1132 1.7925456
4618 1132 .9228555
4898 1132 .9077976
4907 1132 .9111902
4912 1132 .9729339
4968 1132 .984542
4969 1132 .9462031
4988 1132 .9606855
4995 1132 .9774776
5050 1132 .9660931
5053 1132 .7804971
5084 1132 1
5274 1132 .9797998
5338 1132 .9437903
5563 1132 1
5574 1132 .9485043
5635 1132 .9445924
5680 1132 2.8174332
5681 1132 19.8307667
5728 1132 1.7673491
5906 1132 .8147047
6082 1132 2.7796667
6269 1132 .8151973
6273 1132 1
6390 1132 .7267886
6484 1132 2
6514 1132 1
6578 1132 .9565468
6672 1132 .9668872
6680 1132 4.87256
6695 1132 3.9501964
6722 1132 .9620298
6812 1132 .9290429
6870 1132 1
6876 1132 .961628
6891 1132 1
6961 1132 .8518793
6982 1132 .9288469
7047 1132 3.9765649
7060 1132 .8832413
7068 1132 1
7069 1132 .9531306
7283 1132 .8590071
7357 1132 .8746852
7399 1132 .9329643
7412 1132 1
7422 1132 .7505403
7582 1132 .7554673
7615 1132 1
7715 1132 .9181197
7878 1132 .9615988
7895 1132 1
8001 1132 1
8132 1132 .762142
8133 1132 .937619
8259 1132 1.9138435
8684 1132 .9252728
8766 1132 1.953709
9059 1132 .9692856
9063 1132 1
9066 1132 .9131022
9092 1132 .6543213
9177 1132 .9464559
9224 1132 .9466682
9265 1132 .9295911
9287 1132 .8565032
9288 1132 .8109711
9347 1132 1
9424 1132 .9547155
9425 1132 .9242556
9476 1132 .7630925
9516 1132 1.9491201
9521 1132 .9276947
9537 1132 .9687522
9573 1132 3.708052
9574 1132 2.9073011
9691 1132 1
9730 1132 .9522458
9779 1132 .9594277
9847 1132 3.8901169
9874 1132 .9789607
9954 1132 .9716756
10007 1132 1.6653026
10019 1132 .7097026
10095 1132 1
10140 1132 9.7589902
10320 1132 .8863577
10342 1132 1.856
10369 1132 .9390639
10428 1132 .911619
10554 1132 1.7724889
10592 1132 .9600319
10625 1132 1.9692773
10669 1132 1
10874 1132 1.9437871
10969 1132 .9351676
11046 1132 .9691992
11068 1132 .9795635
11069 1132 .8463403
11182 1132 2.9187581
11213 1132 .8336073
11344 1132 1.7698382
11389 1132 .9434
11573 1132 .9404008
11593 1132 .2794963
11597 1132 1.8292654
11677 1132 .7875016
11704 1132 .5166213
11748 1132 1.9131339
11765 1132 .892749
11960 1132 .9852782
11987 1132 1.9675346
12012 1132 .9622137
12037 1132 1.9797632
12068 1132 .7595674
12094 1132 .9272703
12102 1132 .9058013
12184 1132 2.5239599
12199 1132 .9026256
12225 1132 .8772745
12240 1132 2
12241 1132 .9788386
12281 1132 1
12302 1132 1
12307 1132 .9536875
12340 1132 2.9530197
12348 1132 .9712464
12420 1132 1.8175945
12421 1132 .8647573
12422 1132 1.6445056
12423 1132 .7682218
12425 1132 4.7580943
12426 1132 2.6781255
12427 1132 1.7942346
12431 1132 4.3256507
12432 1132 3.7294207
12434 1132 .4089161
12435 1132 .8655087
12441 1132 3.943326
12551 1132 4.8943274
12603 1132 .9824561
12605 1132 .9227842
12616 1132 .9691557
12645 1132 6.6680447
12647 1132 .9568699
12650 1132 8.0442067
12659 1132 .8584478
12668 1132 1
12671 1132 1.9517979
12730 1132 1
12759 1132 1.977666
12764 1132 .9362659
12799 1132 1
12813 1132 1
12874 1132 2.9354727
12892 1132 .8758154
12894 1132 1.9154569
12923 1132 .9368062
12947 1132 .8559885
12965 1132 13.7620197
12975 1132 .8408003
12996 1132 1.7367042
13034 1132 .8899305
13064 1132 .8895188
13106 1132 25.4007403
13149 1132 1.8568115
13213 1132 .6572008
13225 1132 .8157291
13262 1132 .9093769
13267 1132 .9853026
13302 1132 .7487172
13310 1132 1.6189523
13313 1132 1.9802567
13333 1132 1
13350 1132 1.9227074
13355 1132 4.0346613
13361 1132 .9083294
13362 1132 .9724704
13364 1132 .7032884
13365 1132 3.9391861
13375 1132 1.8310944
13418 1132 .9365821
13464 1132 .9050241
13470 1132 .8224023
13489 1132 1.5356218
13508 1132 1
13513 1132 .4604229
13541 1132 .9528815
13598 1132 2.9804743
13620 1132 .9739966
13625 1132 .935182
13637 1132 2
13721 1132 .8860084
13724 1132 1
13814 1132 .9121613
13828 1132 .8874139
13897 1132 1.7636103
13898 1132 .7256976
14034 1132 .9227274
14102 1132 1
14187 1132 2.4739298
14193 1132 .8340879
14268 1132 3.8989046
14295 1132 .8312355
14306 1132 .9532888
14319 1132 1.1955895
14320 1132 6.062141
14336 1132 .8674993
14405 1132 .9245356
14413 1132 .6544032
14479 1132 .184705
14490 1132 .7970813
14677 1132 .8448177
14696 1132 .7686742
14741 1132 .8081247
14776 1132 .9736943
14965 1132 1.7595591
15064 1132 .9330626
15172 1132 2.8507473
15193 1132 .8997001
15205 1132 .962254
15732 1132 12.0460013
15739 1132 1
15860 1132 1
15940 1132 .9123626
16068 1132 1
16103 1132 .9618223
16200 1132 1
16219 1132 .9758115
16242 1132 .8918047
16284 1132 3.7802482
16331 1132 1.8245521
16375 1132 .6308831
16381 1132 .9758865
16400 1132 .7667958
16439 1132 1.9920196
16629 1132 .9460271
28 1133 .8776359
39 1133 .8562643
54 1133 .7386189
72 1133 .9247452
87 1133 .9256151
103 1133 .8292235
122 1133 .9775386
165 1133 1
168 1133 .9734905
180 1133 1.9530944
192 1133 .7222869
199 1133 2.9373873
200 1133 .9490955
209 1133 .977739
246 1133 .9145849
258 1133 .9438842
275 1133 1.8778615
287 1133 .953007
321 1133 .9659908
340 1133 2.904277
373 1133 1
390 1133 1.7899645
420 1133 .7937963
431 1133 16.8004554
475 1133 5.032468
571 1133 .9350818
591 1133 .9392505
621 1133 3.7735834
676 1133 1.641838
719 1133 1.9500194
729 1133 .9332223
761 1133 .9588871
826 1133 .7830551
830 1133 .9604992
851 1133 .9868681
857 1133 .8565517
865 1133 1.9467749
902 1133 .9689603
903 1133 1.9572728
921 1133 2.6939503
981 1133 .6022488
1049 1133 .8936108
1061 1133 .8165872
1080 1133 .9692651
1104 1133 1
1136 1133 1.9581166
1144 1133 .965442
1158 1133 1.7945069
1210 1133 13.8911758
1211 1133 15.4293008
1212 1133 .3293227
1243 1133 .9737449
1303 1133 1.9482057
1306 1133 .4470913
1322 1133 2.9555049
1330 1133 1
1385 1133 .8636982
1460 1133 1
1487 1133 .9913887
1515 1133 .8915779
1516 1133 1.1911961
1517 1133 3.198324
1518 1133 3.7719866
1523 1133 .9657619
1539 1133 1.8816826
1607 1133 1
1611 1133 1.9661063
1630 1133 .9670586
1643 1133 2.7521971
1654 1133 .7901454
1663 1133 7.7430433
1674 1133 .5531984
1703 1133 .9029974
1712 1133 .9882985
1731 1133 1.9651075
1745 1133 2.6812974
1812 1133 .7735999
1829 1133 .9666382
1839 1133 1
1860 1133 1
1866 1133 .9913871
1874 1133 .5954491
1944 1133 .97836
1976 1133 .7441709
1999 1133 3.7429186
2035 1133 .7420367
2054 1133 .9342049
2081 1133 .9717442
2121 1133 .9065581
2220 1133 1
2227 1133 .9514503
2243 1133 .9832106
2330 1133 .9490329
2363 1133 11.8809634
2374 1133 1.9718246
2422 1133 .9539499
2525 1133 .9399304
2535 1133 .9727212
2610 1133 1.9820615
2641 1133 .8630587
2665 1133 .901594
2753 1133 .739645
2754 1133 7.5788571
2861 1133 1
2877 1133 .8810949
2922 1133 .8496311
2923 1133 1.7708236
3018 1133 .9340305
3094 1133 1
3216 1133 .9781352
3308 1133 1
3372 1133 .7827215
3455 1133 .7567795
3501 1133 1
3538 1133 .1106338
3577 1133 2
3619 1133 1
3676 1133 .9377612
3753 1133 .949045
3802 1133 1
3936 1133 1.9371077
3941 1133 .873292
3942 1133 .7865274
3988 1133 .8918192
4002 1133 .9807463
4085 1133 1.9825878
4091 1133 .9421728
4153 1133 1
4156 1133 .9627472
4200 1133 1
4244 1133 .7610085
4280 1133 2.9771725
4321 1133 1.9602675
4349 1133 .9410235
4362 1133 .8472918
4379 1133 1
4486 1133 .9047396
4557 1133 .9154151
4563 1133 .8914475
4581 1133 1
4612 1133 1.7888646
4656 1133 1
4696 1133 .7944155
4718 1133 .9601937
4889 1133 .9548173
4898 1133 1.9061616
4940 1133 .9736963
4968 1133 .9842677
4975 1133 1
5053 1133 .7766023
5083 1133 .9674804
5199 1133 1
5223 1133 .9560652
5225 1133 1.9278931
5299 1133 .9266838
5340 1133 2
5359 1133 .908772
5375 1133 .8798476
5381 1133 .7564379
5575 1133 .9883984
5576 1133 .6828312
5671 1133 .657037
5680 1133 7.7964498
5681 1133 5.7745319
5735 1133 1
5738 1133 .9617278
5889 1133 1
6082 1133 1.7757571
6269 1133 2.8119182
6327 1133 1
6499 1133 1.9840007
6578 1133 1.9557757
6635 1133 .9684997
6680 1133 .8702987
6695 1133 .9493127
6720 1133 .9798654
6812 1133 .9277838
6830 1133 .9654323
6866 1133 1
6906 1133 .9585876
6907 1133 .9699084
6935 1133 .9485515
6961 1133 .8492511
7003 1133 2.7656383
7281 1133 1
7345 1133 .7554748
7369 1133 2
7398 1133 .8940408
7421 1133 .9504685
7423 1133 1
7582 1133 .7511283
7615 1133 1
7658 1133 1
7682 1133 .9659868
7697 1133 1
7715 1133 .9166668
7755 1133 .9323035
7780 1133 .7403318
7859 1133 .768892
7984 1133 .9657316
7994 1133 1.9800979
8146 1133 1
8259 1133 .9123147
8294 1133 1
8377 1133 .9739269
8520 1133 .9536538
8578 1133 .8857742
8769 1133 .9384271
8849 1133 1.9331944
8861 1133 .9371129
9005 1133 .8787753
9092 1133 .6481875
9147 1133 .9419689
9177 1133 2.9455059
9287 1133 .853957
9297 1133 .8676748
9373 1133 .9666969
9388 1133 .946977
9404 1133 1.7192851
9409 1133 1
9424 1133 1.953912
9426 1133 1
9510 1133 .8976313
9516 1133 1.9482173
9521 1133 1.9264117
9537 1133 1.9681978
9542 1133 .5780665
9546 1133 1
9573 1133 .7028717
9574 1133 .9056563
9578 1133 .9550695
9586 1133 .9020406
9733 1133 .9056741
9773 1133 .9507971
9779 1133 .9587078
9847 1133 2.8881672
9848 1133 3.9082681
9954 1133 1.971173
10007 1133 .6593637
10019 1133 .7045516
10023 1133 1
10054 1133 .8038933
10135 1133 1.8091751
10140 1133 28.7014818
10342 1133 .8534449
10369 1133 .9379826
10434 1133 .9561445
10448 1133 .8655751
10493 1133 .8292253
10519 1133 1
10554 1133 1.7684519
10584 1133 .8859635
10594 1133 1.9698389
10651 1133 1.8166139
10791 1133 .9032043
10874 1133 2.9427897
10980 1133 .8376465
11033 1133 .9479637
11039 1133 .9548741
11076 1133 .9709665
11144 1133 .9399571
11188 1133 1
11276 1133 1.9168353
11344 1133 .7657542
11430 1133 .7358598
11597 1133 1.8262359
11604 1133 .8412975
11618 1133 2.9569038
11642 1133 .954727
11704 1133 .5080442
11742 1133 1
11744 1133 1.9330342
11745 1133 .8110921
11760 1133 .9341267
11903 1133 .9557333
11955 1133 .9918563
11980 1133 .9575393
11987 1133 .9669586
12005 1133 .7384944
12037 1133 .9794041
12080 1133 1.5580031
12112 1133 .9626269
12130 1133 .7178886
12170 1133 .8986732
12184 1133 4.515513
12199 1133 4.9008978
12212 1133 .8759058
12238 1133 1
12302 1133 1
12340 1133 1.9521861
12351 1133 .8822426
12410 1133 1.6173187
12411 1133 .9433119
12417 1133 .8462555
12418 1133 .7041307
12421 1133 .8623575
12425 1133 .7538019
12426 1133 .6724142
12427 1133 1.7905835
12428 1133 .9297444
12430 1133 2.7535118
12431 1133 .3136851
12432 1133 2.6358997
12433 1133 .8039885
12435 1133 .8631223
12441 1133 .9423203
12497 1133 .9422962
12551 1133 .8924524
12581 1133 .980307
12590 1133 1
12645 1133 .6621545
12646 1133 .8144213
12648 1133 .8604782
12650 1133 9.9562712
12663 1133 1.9733536
12671 1133 7.9509426
12725 1133 1
12757 1133 .9626237
12759 1133 2.9772697
12763 1133 2
12866 1133 1.9871682
12874 1133 2.9343277
12892 1133 .8736119
12893 1133 .9199591
12896 1133 1
12939 1133 .4868581
12965 1133 2.704565
12986 1133 1
12996 1133 2.7320323
12999 1133 .8453038
13009 1133 .8732232
13064 1133 2.8875585
13105 1133 1.7525114
13106 1133 21.3013872
13134 1133 1.907429
13187 1133 .9774623
13201 1133 1
13213 1133 5.6511182
13262 1133 .9077689
13267 1133 1.9850418
13272 1133 3.3388792
13306 1133 .7973273
13310 1133 .612191
13355 1133 2.0175324
13417 1133 .9571
13418 1133 3.9354568
13447 1133 .9604536
13464 1133 .9033388
13481 1133 1.8542348
13489 1133 4.5273819
13513 1133 2.4508486
13533 1133 1.9271933
13587 1133 .9601805
13593 1133 .8997211
13602 1133 2.9570321
13641 1133 .8879158
13696 1133 2.8491895
13697 1133 .9019358
13789 1133 1.9146686
13792 1133 .9497714
13828 1133 3.8854162
13898 1133 1.7208304
14004 1133 2.8966759
14033 1133 .9044001
14034 1133 1.9213563
14107 1133 1.7137825
14147 1133 1.8444864
14187 1133 4.4645952
14189 1133 .8910642
14193 1133 1.831144
14268 1133 2.8971108
14295 1133 1.8282409
14306 1133 .95246
14319 1133 2.181316
14320 1133 6.0454997
14336 1133 1.8651483
14413 1133 .6482709
14414 1133 .967329
14479 1133 2.1702384
14490 1133 1.7934808
14510 1133 .7988038
14512 1133 .9449508
14677 1133 .8420642
14723 1133 .9596388
14741 1133 .80472
14780 1133 .9739315
14965 1133 1.7552927
15000 1133 1.9326771
15001 1133 .9569761
15193 1133 .8979203
15541 1133 1
15732 1133 7.0113296
16072 1133 1.9446295
16235 1133 1.9453454
16284 1133 2.7763489
16324 1133 .9675147
16331 1133 .821439
16332 1133 1.7137027
16375 1133 .6243335
16381 1133 2.9754586
16400 1133 1.7626578
16629 1133 .9450694
43 1134 .9266561
44 1134 .92291954
64 1134 .91911593
80 1134 .93713519
102 1134 .91673559
104 1134 .02614129
119 1134 1
122 1134 .96931494
149 1134 1
164 1134 .96864258
169 1134 .97329397
173 1134 .83885954
179 1134 .98273407
199 1134 3.91446309
223 1134 1
251 1134 .97334578
275 1134 .83314325
287 1134 .93580155
327 1134 .86998433
340 1134 .86923024
389 1134 .54900795
390 1134 .71306476
392 1134 2.42842339
428 1134 1.84797297
429 1134 1.64463813
431 1134 43.16450752
433 1134 .65979055
475 1134 13.9459744
484 1134 .90701866
502 1134 2.95347925
516 1134 .94368507
563 1134 1.95456919
564 1134 .91873541
594 1134 .88121001
602 1134 .69114585
621 1134 1.69068613
633 1134 .8484962
648 1134 .98590274
674 1134 .90973715
675 1134 .54818985
676 1134 1.51070527
764 1134 .96599017
769 1134 12.08579182
788 1134 .88143626
830 1134 .94603693
832 1134 1
838 1134 .95877584
857 1134 1.80403135
873 1134 2.63185135
883 1134 .94497065
893 1134 .88967611
898 1134 1
903 1134 .94162923
921 1134 2.58189718
924 1134 .72630673
939 1134 .87779238
1000 1134 1.89756348
1020 1134 .93072539
1061 1134 .74943482
1062 1134 3.6050218
1064 1134 .60306609
1082 1134 1.72953615
1109 1134 .84544538
1135 1134 .96261929
1144 1134 .9527894
1147 1134 .67742815
1158 1134 1.71927027
1174 1134 .94881431
1182 1134 4.36613251
1190 1134 .90768747
1208 1134 .96651405
1210 1134 25.38682422
1211 1134 29.75584427
1212 1134 7.08376962
1231 1134 .77378534
1267 1134 .81129435
1290 1134 .97340103
1303 1134 .92924238
1306 1134 1.24465644
1385 1134 .81379448
1434 1134 .7166146
1517 1134 6.90480872
1518 1134 .68850477
1523 1134 .95322647
1553 1134 .83408422
1610 1134 .91228384
1623 1134 .93128491
1630 1134 2.95499781
1654 1134 .71331196
1655 1134 1.97098726
1663 1134 6.64896446
1674 1134 1.3896123
1681 1134 .95971224
1724 1134 .83507658
1740 1134 .96043539
1745 1134 6.19848469
1754 1134 .69752106
1769 1134 .89756815
1771 1134 1
1783 1134 1.82772772
1803 1134 3.92166593
1854 1134 .66917191
1890 1134 .76957038
1968 1134 .90485111
1989 1134 .8791059
1999 1134 1.64879422
2074 1134 .83714335
2212 1134 .96997072
2217 1134 1
2242 1134 1
2271 1134 .96863806
2282 1134 1.79616851
2354 1134 2
2363 1134 6.83738085
2397 1134 .91684513
2475 1134 1
2486 1134 .85393239
2535 1134 1.96273364
2620 1134 .8992316
2622 1134 .95440382
2656 1134 .54914166
2673 1134 .81027566
2753 1134 3.64432202
2754 1134 5.42466533
2755 1134 .71019783
2787 1134 1
2798 1134 1
2861 1134 1
2877 1134 .83756054
2899 1134 .60921096
2931 1134 .88518294
2978 1134 .87363829
2998 1134 .61205245
3020 1134 1
3114 1134 1
3138 1134 .90424838
3168 1134 1
3174 1134 1
3256 1134 .91047916
3301 1134 1
3344 1134 .95412085
3484 1134 1
3556 1134 1
3738 1134 .7124275
3779 1134 1
3817 1134 .94959139
3824 1134 .94575852
3853 1134 1.8479661
3888 1134 .93419972
3909 1134 .96563965
3942 1134 .70836931
3957 1134 .86255013
4082 1134 .50138661
4085 1134 .97621278
4190 1134 3.15622775
4289 1134 .93656081
4321 1134 .94572034
4338 1134 .58900269
4445 1134 .85769979
4535 1134 .54813574
4563 1134 2.85170343
4612 1134 .71156217
4620 1134 1
4733 1134 .85890058
4752 1134 .91552891
4763 1134 .64035615
4794 1134 .85984381
4964 1134 .87077852
4969 1134 .92520253
5017 1134 .04255179
5042 1134 .72641812
5051 1134 .82870109
5053 1134 .6948103
5066 1134 1
5164 1134 .81289152
5198 1134 1.87497316
5216 1134 1.82333324
5225 1134 1.90149277
5334 1134 .79747133
5348 1134 .87438235
5359 1134 .87537093
5564 1134 .5486605
5584 1134 1
5671 1134 .531469
5680 1134 7.3557975
5681 1134 24.59360085
5728 1134 .67652969
5760 1134 .86207074
5835 1134 2
5842 1134 1
5845 1134 .79315085
5869 1134 .65833211
5919 1134 .8876365
6071 1134 .70217774
6076 1134 .81415315
6082 1134 .69365571
6109 1134 .88165222
6150 1134 .86780724
6216 1134 2.52028143
6269 1134 1.74305636
6305 1134 1
6467 1134 .92066798
6499 1134 .97814286
6567 1134 2.90349082
6600 1134 .90731591
6680 1134 .82281159
6695 1134 .93075465
6713 1134 .52339248
6722 1134 1.94720753
6876 1134 2.94664884
6883 1134 1
6935 1134 .92971488
6998 1134 .97474677
7003 1134 .67983218
7031 1134 1
7040 1134 .71903848
7069 1134 .93483434
7146 1134 .89580104
7227 1134 1
7243 1134 1
7343 1134 1.72249981
7372 1134 1
7422 1134 .65315929
7501 1134 1
7556 1134 .87713694
7582 1134 .6600097
7736 1134 .87690743
7780 1134 1.64526032
7878 1134 .94660817
7932 1134 1
7994 1134 .97281122
8011 1134 .66887479
8184 1134 1
8371 1134 .63320712
8377 1134 3.96438082
8766 1134 1.93563856
9005 1134 1.83439163
9013 1134 .80236539
9092 1134 .51937948
9161 1134 .6648178
9177 1134 1.92555409
9263 1134 1
9286 1134 .94989743
9287 1134 1.80048665
9288 1134 1.73718038
9355 1134 2
9372 1134 .51572605
9404 1134 .61650774
9410 1134 1
9463 1134 .90570348
9476 1134 .67061153
9512 1134 .95871465
9516 1134 .92925826
9558 1134 .87009552
9573 1134 3.59408502
9574 1134 1.87111449
9579 1134 .79827183
9729 1134 1.70647937
9773 1134 4.93278257
9779 1134 .94358957
9847 1134 3.84722215
9914 1134 1.91008783
10007 1134 3.53464753
10019 1134 1.59637998
10089 1134 .86103472
10140 1134 29.49380511
10160 1134 .9041044
10219 1134 .91093178
10243 1134 1
10279 1134 .96470924
10320 1134 .84199546
10334 1134 1
10342 1134 1.79978712
10353 1134 .9535308
10369 1134 .9152764
10388 1134 .93668286
10448 1134 .8163585
10545 1134 1
10554 1134 1.68367594
10584 1134 .84421168
10590 1134 .92722928
10594 1134 .95879606
10637 1134 2.77618157
10651 1134 .7494713
10655 1134 1
10745 1134 3.58118941
10841 1134 1
10914 1134 .82152825
10928 1134 .92563664
10957 1134 .88986724
10980 1134 .77820455
11009 1134 .97884506
11033 1134 3.92891185
11069 1134 .78635651
11074 1134 .96274755
11111 1134 .98411126
11137 1134 .83010738
11153 1134 1
11220 1134 .94354041
11344 1134 .67999051
11592 1134 .75183064
11597 1134 2.76261616
11604 1134 .78319224
11669 1134 .98032875
11704 1134 1.32792592
11765 1134 1.85088168
11903 1134 .93952611
11945 1134 1
11955 1134 1.98887463
11980 1134 1.94199324
12005 1134 1.64275017
12080 1134 1.39617605
12096 1134 .9129862
12107 1134 1
12114 1134 .4150695
12157 1134 .84191208
12184 1134 2.33812925
12199 1134 .86461375
12205 1134 .90278711
12212 1134 .83047158
12277 1134 .91126091
12340 1134 .9346801
12418 1134 .595805
12420 1134 1.74638934
12421 1134 .81196287
12423 1134 .67774308
12425 1134 2.66366213
12426 1134 2.55247612
12427 1134 .7139105
12431 1134 1.06240662
12432 1134 41.67195757
12453 1134 .81813345
12458 1134 .79689286
12539 1134 .8907848
12551 1134 1.8530763
12567 1134 3.891994
12603 1134 1.97560759
12616 1134 .95711515
12620 1134 1
12624 1134 .90906576
12645 1134 1.5384601
12648 1134 1.80939556
12650 1134 35.10962578
12663 1134 .96359765
12671 1134 5.93298131
12679 1134 .91266167
12759 1134 1.9689475
12764 1134 .91138611
12773 1134 .95173081
12799 1134 1
12831 1134 .97703777
12874 1134 .91028335
12897 1134 1
12919 1134 .87256321
12923 1134 .91213745
12939 1134 .29898297
12965 1134 14.49801722
12975 1134 1.77865395
12978 1134 1
12996 1134 2.63392204
13008 1134 .59293453
13009 1134 .82680682
13018 1134 .87166214
13019 1134 .93423429
13064 1134 .84639058
13077 1134 .89873894
13105 1134 3.66189915
13106 1134 16.21497106
13132 1134 .87517306
13213 1134 2.5233831
13241 1134 .98620377
13272 1134 3.09682497
13302 1134 .65062451
13306 1134 .72312339
13310 1134 .4702037
13311 1134 1.63654619
13313 1134 .97254961
13324 1134 1
13355 1134 8.65782442
13365 1134 .91544627
13418 1134 .91182581
13463 1134 .91902434
13489 1134 5.35434359
13512 1134 .73819294
13513 1134 2.24978945
13533 1134 .90053685
13544 1134 1
13564 1134 1
13598 1134 .97285205
13600 1134 .47077203
13625 1134 1.9098791
13639 1134 .62022032
13662 1134 .87431174
13718 1134 .82902001
13789 1134 1.88342642
13814 1134 .87787188
13829 1134 .87635929
13898 1134 .61861889
13944 1134 1
14004 1134 1.85884615
14026 1134 1
14107 1134 .60899051
14147 1134 .78754868
14154 1134 1
14156 1134 1
14187 1134 11.26856902
14191 1134 .87381656
14193 1134 1.76932122
14268 1134 1.8594403
14274 1134 .955567
14319 1134 5.88157372
14320 1134 3.69603129
14336 1134 1.81577539
14479 1134 4.86644029
14512 1134 .92479581
14653 1134 .29465453
14776 1134 1.96342534
14963 1134 1.83214821
14965 1134 1.66569871
15004 1134 .95350345
15116 1134 .79278625
15158 1134 .85753626
15232 1134 .81034344
15454 1134 3.95086914
15732 1134 13.28322363
15733 1134 .87270775
15742 1134 .8581838
15814 1134 1
16107 1134 .89026568
16112 1134 .93635688
16166 1134 1
16167 1134 .81911458
16227 1134 .89202493
16228 1134 .93152019
16235 1134 2.92533489
16246 1134 1.97163538
16282 1134 .83419598
16284 1134 3.6944642
16322 1134 .94441425
16332 1134 .60888147
16334 1134 1.76810851
16336 1134 .60029026
16375 1134 1.48679184
16394 1134 1
16400 1134 3.6757604
16440 1134 1.98092071
16547 1134 1
5 1135 .9643578
15 1135 .884439
28 1135 .8713881
34 1135 .8672467
38 1135 .9740952
39 1135 .8489254
94 1135 .9471578
96 1135 .9616407
119 1135 1
123 1135 1
164 1135 .9758745
181 1135 1
199 1135 1.9341904
223 1135 1
237 1135 .9726018
251 1135 .979493
258 1135 2.941019
272 1135 .9561286
338 1135 .787188
340 1135 .8993895
390 1135 .7792403
392 1135 2.5602455
428 1135 3.8830348
429 1135 1.7265949
431 1135 23.4328572
472 1135 .9578356
475 1135 2.8809502
529 1135 .8832824
537 1135 .9248335
563 1135 1.9650468
571 1135 .9317671
594 1135 1.9086064
633 1135 1.8834374
658 1135 .9718602
674 1135 1.9305544
675 1135 .6523904
719 1135 .9474675
761 1135 4.9567879
769 1135 5.7578927
832 1135 1
854 1135 .8641691
865 1135 1.9440574
873 1135 .7167571
883 1135 1.957662
908 1135 .8459328
921 1135 1.6783238
941 1135 .9771726
951 1135 1.9375535
957 1135 .883139
1036 1135 .8406931
1053 1135 1
1082 1135 .791913
1120 1135 .9733862
1182 1135 7.5123207
1190 1135 .9289774
1199 1135 1
1210 1135 5.6813853
1211 1135 15.1959276
1212 1135 2.2950789
1290 1135 .9795355
1322 1135 .9532331
1324 1135 .8063319
1385 1135 2.8567389
1432 1135 .9594603
1445 1135 .788387
1454 1135 .8480773
1467 1135 .9605402
1516 1135 2.1498998
1517 1135 9.1573916
1518 1135 3.7603446
1524 1135 .9778551
1539 1135 .8756415
1549 1135 .9417287
1595 1135 .8885553
1610 1135 .9325137
1611 1135 1.9643757
1621 1135 .9610385
1630 1135 .9653766
1643 1135 3.7395447
1655 1135 .9776784
1663 1135 2.7299234
1681 1135 .9690038
1695 1135 1
1713 1135 .7038411
1737 1135 .8458041
1745 1135 7.6139663
1783 1135 .8674587
1803 1135 .939732
1832 1135 .950287
1838 1135 .8835252
1850 1135 .8340852
1853 1135 .9567797
1874 1135 2.5747934
1945 1135 1
1999 1135 1.7297925
2099 1135 1
2106 1135 .9127518
2117 1135 1.8929151
2227 1135 1.9489715
2243 1135 1.9823534
2335 1135 1
2354 1135 1
2363 1135 6.8748855
2370 1135 .8769677
2409 1135 2
2422 1135 .9515987
2461 1135 .9194675
2501 1135 .9063589
2521 1135 .9386276
2538 1135 .7539262
2628 1135 .9620991
2730 1135 .1666483
2745 1135 .9588476
2753 1135 8.7263517
2754 1135 4.5573542
2806 1135 1.5448121
2923 1135 .7591222
2979 1135 .9606435
3063 1135 1
3216 1135 .9770189
3279 1135 1.8292862
3309 1135 .97582
3344 1135 1.9647019
3373 1135 2.9389563
3439 1135 .7933539
3533 1135 .9415924
3605 1135 1
3714 1135 1.9888125
3779 1135 1
3853 1135 .8830295
3909 1135 .9735641
3957 1135 .8942501
3988 1135 .8862956
4069 1135 1
4095 1135 .9156938
4134 1135 .9331972
4153 1135 1
4244 1135 .7488059
4358 1135 .920778
4432 1135 .9624007
4474 1135 .9554983
4482 1135 1
4535 1135 .6523487
4612 1135 5.7780843
4726 1135 .9749426
4898 1135 .9013703
4919 1135 .8577036
4945 1135 .9330464
4995 1135 .9759076
5053 1135 1.7651959
5061 1135 1
5084 1135 1
5141 1135 .9355615
5201 1135 .9494257
5216 1135 .8640777
5225 1135 1.9242114
5263 1135 .9270787
5334 1135 .8441803
5375 1135 .8737128
5483 1135 .9716644
5501 1135 1
5523 1135 .8537592
5635 1135 .94073
5680 1135 3.7349983
5681 1135 18.6098442
5699 1135 .9799762
5728 1135 .7511313
5782 1135 1
5906 1135 .801788
5916 1135 .9093867
5941 1135 1.8662927
5966 1135 1
6191 1135 .8604385
6218 1135 .7753089
6269 1135 .802315
6273 1135 1
6405 1135 .9120729
6497 1135 1.6536041
6549 1135 1.9551364
6578 1135 .9535177
6600 1135 .9286915
6636 1135 .8757123
6695 1135 1.9467246
6720 1135 .9788373
6790 1135 .9548336
6965 1135 .9616292
6978 1135 1
7022 1135 .9228035
7027 1135 1
7068 1135 1
7182 1135 .9461222
7243 1135 1
7399 1135 .9282913
7422 1135 .7331508
7718 1135 1
7723 1135 .8871679
7727 1135 1.9460957
7773 1135 1
7785 1135 1
7915 1135 1
7984 1135 .9639819
7994 1135 .9790817
8001 1135 1
8030 1135 .9454092
8036 1135 .9531525
8038 1135 .8872802
8053 1135 .9386866
8060 1135 1
8194 1135 1
8261 1135 .877979
8377 1135 .9725956
8388 1135 .8741397
8495 1135 .8699482
8578 1135 1.879942
8712 1135 1
8766 1135 1.9504822
8829 1135 .9031883
8856 1135 .9835511
8987 1135 1.8913578
9035 1135 1
9113 1135 1.9202395
9241 1135 .2439617
9287 1135 1.8465002
9288 1135 1.7977942
9289 1135 1.9254872
9424 1135 .9515588
9445 1135 1
9457 1135 1.7831611
9510 1135 .8924045
9536 1135 .9339974
9538 1135 1
9541 1135 .9290808
9574 1135 .9008392
9594 1135 .7819216
9730 1135 .9489169
9773 1135 2.9482849
9779 1135 .9565995
9847 1135 4.8824572
9870 1135 .7808427
9914 1135 .9308242
9927 1135 1
9954 1135 .9697011
10003 1135 1.6843319
10007 1135 .6419713
10019 1135 2.6894665
10140 1135 17.5330643
10216 1135 1.9304138
10369 1135 1.9348161
10388 1135 1.9512856
10428 1135 .9054581
10455 1135 .9371187
10554 1135 3.7566294
10555 1135 .9271719
10584 1135 .880141
10592 1135 .9572458
10594 1135 .9682989
10651 1135 1.8072505
10676 1135 .7319941
10745 1135 .6777793
10847 1135 .9574988
10912 1135 .9776801
10969 1135 .9306483
10997 1135 1
11046 1135 .9670521
11074 1135 .971339
11077 1135 .9792302
11129 1135 1
11220 1135 .9565616
11276 1135 .912589
11291 1135 1.9712328
11573 1135 2.9362462
11618 1135 .9547034
11638 1135 .9259269
11743 1135 .8751046
11748 1135 2.9070786
11765 1135 .8852727
11980 1135 .9553713
11987 1135 .9652715
12096 1135 .9330541
12161 1135 .9047544
12184 1135 7.4907758
12199 1135 1.8958377
12205 1135 .9252072
12241 1135 1.9773635
12244 1135 .8713864
12246 1135 .9717642
12294 1135 .9414246
12340 1135 .9497448
12416 1135 .8669087
12419 1135 .8056438
12420 1135 .8048793
12425 1135 .7412314
12426 1135 2.6556881
12427 1135 .779891
12430 1135 1.7409265
12431 1135 1.2786428
12432 1135 10.3620166
12441 1135 .9393753
12510 1135 .9445478
12551 1135 2.8869612
12567 1135 1.9169033
12581 1135 .9793015
12609 1135 .830291
12645 1135 2.6449046
12648 1135 2.8533545
12649 1135 .4601896
12650 1135 4.6987458
12663 1135 .9719931
12671 1135 5.9484378
12680 1135 1.9083859
12759 1135 .9761091
12772 1135 1.8937591
12789 1135 .7907126
12800 1135 .8796684
12813 1135 1
12848 1135 .9567876
12849 1135 1
12874 1135 .9309746
12892 1135 .8671587
12947 1135 .8459497
12965 1135 7.536305
12983 1135 .982552
12996 1135 1.7183502
13002 1135 .7291896
13009 1135 1.8667502
13038 1135 .7269167
13064 1135 .8818174
13101 1135 .900815
13104 1135 3.8922385
13105 1135 2.739875
13106 1135 27.0104244
13122 1135 .9573668
13149 1135 .84683
13187 1135 .9763115
13213 1135 5.6333048
13225 1135 .8028838
13241 1135 .9893856
13267 1135 1.9842781
13272 1135 4.3051233
13297 1135 .944265
13310 1135 .5923901
13311 1135 .7203692
13312 1135 .9370554
13313 1135 1.9788805
13355 1135 2.967369
13362 1135 1.9705513
13365 1135 .9349468
13375 1135 .8193203
13386 1135 .9561798
13397 1135 1.9526148
13463 1135 2.9376997
13465 1135 .95401
13481 1135 .8467922
13489 1135 3.5032507
13513 1135 2.4228097
13541 1135 .9495969
13598 1135 .9791132
13602 1135 .9548382
13623 1135 .8284335
13645 1135 .9833493
13676 1135 1
13701 1135 1.9205637
13718 1135 .8684529
13789 1135 .9103117
13792 1135 .9472068
13810 1135 .7805683
13811 1135 .9340763
13898 1135 .7065764
14004 1135 .8914003
14033 1135 .8995189
14034 1135 .9173408
14168 1135 .8705641
14187 1135 7.4372582
14200 1135 .7187322
14268 1135 .8918574
14295 1135 1.8194712
14306 1135 1.9500326
14319 1135 1.1395152
14320 1135 9.9967643
14332 1135 1.9751991
14397 1135 .9005587
14479 1135 1.127872
14490 1135 .7829362
14620 1135 .9468401
14629 1135 .9564634
14677 1135 .8340002
14762 1135 .7722692
14951 1135 .9746641
14965 1135 1.7427983
15113 1135 .8357611
15212 1135 .868358
15342 1135 2.9322279
15356 1135 .9796725
15454 1135 .9622001
15732 1135 10.909791
15837 1135 1.8305582
16072 1135 .9418024
16112 1135 1.9510348
16235 1135 1.9425548
16242 1135 .8842625
16246 1135 1.9781771
16257 1135 .9598121
16284 1135 2.7649296
16324 1135 .965856
16332 1135 1.6990847
16390 1135 .9752831
16391 1135 .9648388
16446 1135 .9234748
16629 1135 .9422647
43 1136 .93320824
64 1136 .92634167
72 1136 .90637668
94 1136 .93745334
122 1136 2.97205618
179 1136 .98427652
180 1136 3.94164541
199 1136 .92210449
209 1136 .9723054
227 1136 .91325512
229 1136 .9525493
237 1136 .96757008
246 1136 .89373636
251 1136 .97572692
258 1136 .93018722
275 1136 .84804932
287 1136 .94153669
349 1136 .98282601
390 1136 .73869799
392 1136 .47948493
395 1136 .79761384
410 1136 .93535769
428 1136 .86155424
429 1136 .67638422
431 1136 23.0431568
475 1136 8.30813895
497 1136 .94134126
516 1136 .94871594
537 1136 .91102921
563 1136 .95862773
564 1136 .92599515
594 1136 1.89182206
621 1136 2.71831855
633 1136 .86203073
648 1136 .98716211
761 1136 3.94885206
769 1136 9.34613129
777 1136 1.7678584
781 1136 1.91962939
824 1136 .36158799
839 1136 1
851 1136 1.98366276
857 1136 1.82153812
877 1136 1
878 1136 2.91321386
893 1136 1.89953184
921 1136 1.61924821
924 1136 .750757
939 1136 .88870974
1002 1136 .63909745
1006 1136 1
1009 1136 .63292186
1011 1136 1
1049 1136 .86764284
1080 1136 .96176314
1135 1136 .96595867
1138 1136 1.71152447
1158 1136 .74434913
1182 1136 .42275877
1202 1136 .96998566
1210 1136 24.88827475
1211 1136 53.3136631
1212 1136 6.16562065
1240 1136 1
1285 1136 .87910474
1289 1136 .66785355
1374 1136 .95575963
1385 1136 3.83042906
1515 1136 .86511367
1516 1136 .99377946
1517 1136 4.00264714
1521 1136 .96205144
1539 1136 .85280318
1616 1136 .54031898
1617 1136 .96249467
1655 1136 1.9735791
1657 1136 .83465774
1660 1136 .74066329
1663 1136 2.68032406
1670 1136 .85326447
1674 1136 .44414101
1681 1136 .96331133
1712 1136 2.98544236
1740 1136 .96396987
1742 1136 .86594169
1745 1136 3.35942225
1771 1136 1
1783 1136 1.84311759
1838 1136 .86213472
1922 1136 .95390379
1942 1136 1.91035721
1975 1136 1
1994 1136 .6810477
1999 1136 .68016903
2003 1136 .98905573
2013 1136 1
2065 1136 1
2070 1136 .85770742
2074 1136 .85169208
2107 1136 .78573329
2139 1136 1
2196 1136 .89721776
2263 1136 .89483742
2323 1136 .96745832
2354 1136 1
2363 1136 .85190836
2371 1136 .97664641
2391 1136 .71488389
2535 1136 1.96606281
2537 1136 .94514595
2568 1136 1
2620 1136 .9082337
2622 1136 .95847714
2625 1136 1.94787953
2656 1136 .58941889
2660 1136 .85845773
2753 1136 .67609635
2755 1136 2.73608717
2774 1136 .9334502
2805 1136 .9064839
2861 1136 1
2998 1136 .64670957
3018 1136 .91792835
3083 1136 1
3092 1136 .90963167
3138 1136 .91280231
3148 1136 .705254
3256 1136 .91847647
3359 1136 1
3373 1136 .92774566
3515 1136 .98523076
3608 1136 1.95381909
3612 1136 .96451749
3714 1136 1.98675792
3853 1136 1.86154798
3865 1136 .91886584
3941 1136 .84236457
3942 1136 .73442201
3957 1136 .87482915
3965 1136 1
4085 1136 .9783378
4281 1136 1
4321 1136 .95056939
4338 1136 .62571895
4450 1136 .86395389
4563 1136 .86495144
4567 1136 .92971355
4581 1136 1
4612 1136 2.73732963
4865 1136 1
4870 1136 1
4915 1136 1.97520689
4968 1136 .98042773
5053 1136 1.72207428
5143 1136 .92579268
5201 1136 1.94013778
5225 1136 1.91029287
5338 1136 .9288296
5342 1136 .94106976
5348 1136 .88560435
5375 1136 .85052025
5586 1136 1
5671 1136 1.573325
5677 1136 1
5680 1136 .50268159
5681 1136 15.98724453
5719 1136 .34798354
5736 1136 .83045967
5739 1136 1
5842 1136 1
5845 1136 .81162963
5889 1136 1
5926 1136 .81368066
5934 1136 .87832282
5941 1136 1.84173747
5960 1136 1
5987 1136 .94989585
6002 1136 .97003912
6082 1136 1.72102284
6181 1136 .86916558
6216 1136 .56313687
6269 1136 2.76601031
6311 1136 2
6481 1136 1
6482 1136 .95314713
6497 1136 .58998871
6567 1136 1.91211242
6619 1136 .83233224
6695 1136 .93694065
6713 1136 .56596999
6715 1136 2.91709686
6742 1136 .8495226
6830 1136 .9569948
6959 1136 .7703551
6982 1136 .90990877
7032 1136 .86464583
7215 1136 1
7422 1136 .68414414
7439 1136 1
7445 1136 1.97545529
7552 1136 .88056691
7580 1136 .87022499
7582 1136 2.69038258
7646 1136 .92313445
7708 1136 .83226951
7756 1136 .92974118
7781 1136 1
7878 1136 1.9513779
8022 1136 .97425626
8042 1136 .93880753
8131 1136 .6480486
8259 1136 .89091211
8349 1136 .93271028
8442 1136 1
8578 1136 .85789346
8717 1136 1
8766 1136 .94138826
8773 1136 .60708629
8797 1136 .86204754
9070 1136 1
9092 1136 .5623155
9136 1136 .52180801
9193 1136 .82696607
9241 1136 1.10511585
9280 1136 1
9287 1136 2.81831008
9288 1136 .76065925
9289 1136 .91180295
9372 1136 1.55898845
9424 1136 .94266258
9457 1136 .74333882
9476 1136 1.7000373
9477 1136 .90747719
9516 1136 .93557794
9537 1136 1.96043533
9559 1136 .9264713
9571 1136 .02098262
9573 1136 4.63034725
9574 1136 1.88262842
9586 1136 .87813021
9761 1136 1
9773 1136 2.93878741
9779 1136 .94862897
9847 1136 7.86087049
9848 1136 1.88587777
10003 1136 .62635967
10019 1136 4.63243719
10089 1136 .87344912
10113 1136 .51584917
10140 1136 7.896364
10150 1136 .78780061
10174 1136 1
10212 1136 1
10342 1136 .81767304
10353 1136 .9576821
10428 1136 .88809551
10458 1136 .8915353
10554 1136 1.71193461
10651 1136 2.77185217
10663 1136 .76118611
10745 1136 2.61860367
10788 1136 .94486808
10873 1136 1.8572545
10912 1136 .97358103
10949 1136 .93579334
10969 1136 .91791188
11033 1136 1.93526248
11112 1136 .9673385
11160 1136 .87204937
11182 1136 .89713477
11344 1136 1.70857841
11573 1136 .92453791
11597 1136 2.78382274
11604 1136 1.80256066
11616 1136 .92602896
11618 1136 .94638469
11744 1136 1.91668886
11748 1136 .8900137
11903 1136 1.94492851
11945 1136 1
11956 1136 .92219606
11989 1136 1
12012 1136 .95215657
12068 1136 .69557393
12080 1136 .45011839
12086 1136 .95576391
12160 1136 1
12161 1136 .88726257
12165 1136 1.95716453
12184 1136 2.39725717
12240 1136 1
12243 1136 1
12273 1136 .88626386
12329 1136 .78809572
12340 1136 3.94051542
12348 1136 .96359339
12420 1136 .76904553
12421 1136 .82876108
12422 1136 1.54988733
12423 1136 .70653175
12425 1136 .69370873
12426 1136 1.59245547
12427 1136 .73946818
12431 1136 4.1461661
12432 1136 27.32660494
12434 1136 .25159336
12441 1136 .92824162
12539 1136 .90054149
12551 1136 1.86620167
12581 1136 .97550025
12603 1136 1.97778668
12609 1136 .79912403
12645 1136 2.57969156
12646 1136 2.76912433
12650 1136 22.72517425
12671 1136 .93896839
12789 1136 .75227713
12791 1136 .61679792
12800 1136 .85756963
12874 1136 .91829815
12888 1136 13.96968602
12897 1136 1
12965 1136 11.90019982
12986 1136 1
12991 1136 .77484752
12996 1136 2.66662545
13008 1136 .62929954
13019 1136 .94010944
13060 1136 .90919025
13076 1136 .93159051
13105 1136 1.69210324
13106 1136 32.9104431
13138 1136 1.98239149
13149 1136 1.81870048
13196 1136 .63875787
13213 1136 3.56596146
13262 1136 .88525667
13272 1136 5.17750971
13310 1136 1.51753281
13355 1136 6.77772707
13361 1136 .88393038
13397 1136 .94391255
13418 1136 .91970281
13447 1136 .95080087
13456 1136 .97830015
13489 1136 3.41202302
13513 1136 1.31680917
13530 1136 .83023215
13533 1136 .90942234
13570 1136 .85153502
13593 1136 .87524456
13598 1136 .9752773
13602 1136 .94654428
13625 1136 .91793001
13641 1136 .86055777
13721 1136 1.85566847
13790 1136 .85856181
13792 1136 .93751132
13809 1136 .3372376
13898 1136 1.6526894
13956 1136 1
13989 1136 .96549969
13991 1136 .83308373
14004 1136 .87145607
14026 1136 1
14107 1136 .64392116
14147 1136 .80652793
14187 1136 .33391108
14193 1136 3.7899288
14199 1136 1
14200 1136 1.66707756
14268 1136 .87199713
14295 1136 7.78631717
14319 1136 3.98148783
14320 1136 5.81252074
14332 1136 2.97064441
14336 1136 .83223302
14413 1136 .56241922
14479 1136 9.96770634
14605 1136 .5597618
14627 1136 .72281737
14741 1136 .7570552
14744 1136 .85742939
14776 1136 .96669272
14963 1136 .84714318
14965 1136 1.69556337
15004 1136 .9576572
15172 1136 1.81102226
15193 1136 .87300426
15321 1136 1
15454 1136 .95525822
15732 1136 9.52592562
15733 1136 .88407934
15750 1136 1.97763716
15837 1136 .79944028
15953 1136 .73698796
16103 1136 .95166091
16165 1136 .77438351
16202 1136 .79485339
16212 1136 .91580948
16219 1136 2.9693735
16235 1136 2.93200507
16284 1136 1.7217591
16322 1136 1.94937998
16333 1136 .63966436
16334 1136 .78882443
16336 1136 .63599815
16381 1136 2.96946844
16390 1136 1.9707438
16400 1136 .7047262
16446 1136 .909421
16629 1136 .93166169
16653 1136 .86313764
38 1137 .96912292
39 1137 .81992763
59 1137 .93766207
100 1137 .89395033
119 1137 1
123 1137 1
150 1137 2
180 1137 .94123652
199 1137 4.92155867
209 1137 3.97211134
233 1137 .44759851
239 1137 .52941858
246 1137 .89299177
251 1137 .97555684
272 1137 1.94770775
275 1137 .8469846
340 1137 .88007805
342 1137 1
395 1137 .79619572
418 1137 1
428 1137 .86058415
429 1137 3.67411664
431 1137 29.98039614
472 1137 .94974243
475 1137 7.28227005
497 1137 1.94093024
502 1137 .95733831
537 1137 .91040579
594 1137 1.89106406
621 1137 .7163448
633 1137 .86106397
675 1137 .58566909
676 1137 .55129398
694 1137 .78380396
735 1137 2.96792131
743 1137 1
755 1137 1
757 1137 .80885674
764 1137 .96881141
765 1137 .63673974
769 1137 13.32753561
824 1137 .35711463
857 1137 2.82028764
878 1137 .91260575
883 1137 1.94953553
892 1137 1
893 1137 .89882786
901 1137 .72719206
902 1137 .96111342
908 1137 .8163607
916 1137 .68771488
921 1137 3.61658028
924 1137 .74901055
964 1137 1.81196163
1009 1137 .63034974
1020 1137 .93647196
1066 1137 .95388819
1102 1137 .89584015
1108 1137 .91295434
1109 1137 .85826623
1131 1137 1
1132 1137 .96312216
1135 1137 .96572015
1145 1137 .19325494
1147 1137 .70418662
1158 1137 .74255778
1182 1137 3.41871404
1194 1137 1.78297127
1210 1137 14.85245685
1211 1137 21.2738189
1212 1137 3.15977414
1246 1137 .91629509
1256 1137 .9642295
1276 1137 .80089042
1303 1137 .93511198
1322 1137 .94425646
1336 1137 .86751602
1350 1137 .82652261
1367 1137 .71138325
1368 1137 .82302938
1381 1137 .91941987
1385 1137 3.82924088
1432 1137 .95167892
1448 1137 .9824533
1516 1137 7.98672886
1517 1137 6.99565868
1518 1137 3.71434439
1523 1137 .9571065
1535 1137 .7397604
1544 1137 .35895364
1556 1137 .82902515
1610 1137 1.9195602
1615 1137 .86081241
1626 1137 1
1643 1137 .68955207
1657 1137 .83349919
1659 1137 .88488666
1663 1137 4.67808409
1674 1137 .4402461
1689 1137 .92910358
1712 1137 .98534036
1742 1137 1.86500234
1745 1137 6.34792671
1803 1137 .92816402
1812 1137 .7163655
1853 1137 1.94848386
1866 1137 .98920973
1874 1137 .49317788
1913 1137 1
2031 1137 1
2069 1137 1
2079 1137 .95061465
2081 1137 .96460102
2117 1137 .87236089
2263 1137 .89410055
2298 1137 1.9464195
2339 1137 1
2363 1137 10.85087068
2406 1137 .84920018
2437 1137 .94201686
2465 1137 1
2473 1137 .95303639
2513 1137 1
2518 1137 .92567478
2519 1137 1
2528 1137 .29462594
2551 1137 .84788203
2554 1137 .94926343
2566 1137 .80002032
2569 1137 .93604152
2696 1137 1
2741 1137 .01431825
2753 1137 6.67382676
2754 1137 5.47239136
2755 1137 .73423794
2877 1137 .85103547
3091 1137 1
3094 1137 1
3148 1137 1.70318871
3279 1137 1.79651889
3282 1137 1
3309 1137 1.97117884
3317 1137 1
3327 1137 1
3340 1137 .91436789
3344 1137 .95792669
3413 1137 .97314807
3477 1137 1
3817 1137 .95377297
3853 1137 .86057784
3865 1137 .91829734
3888 1137 .93965809
3927 1137 1
3936 1137 .9212084
3951 1137 .84668695
3984 1137 1
4093 1137 1.98208527
4140 1137 .97746379
4185 1137 .97500462
4280 1137 1.97140172
4321 1137 .95022303
4349 1137 3.92611409
4557 1137 .8940319
4563 1137 .86400516
4567 1137 .92922106
4589 1137 1
4612 1137 1.7354891
4669 1137 2.90750768
4881 1137 .83277382
4898 1137 .882439
4919 1137 .8303908
4963 1137 .67508393
4995 1137 .97128327
5017 1137 .12197548
5143 1137 .92527271
5156 1137 .88918996
5191 1137 .92795016
5225 1137 .90966429
5334 1137 .81427179
5369 1137 .84502103
5393 1137 1
5462 1137 .82112951
5508 1137 .89830797
5526 1137 .68334766
5680 1137 1.49218987
5681 1137 23.95912713
5728 1137 1.70336268
5845 1137 .81030972
5919 1137 .89695745
6002 1137 .96982918
6014 1137 .80765535
6146 1137 .96122544
6152 1137 .81772984
6160 1137 2
6269 1137 2.76437074
6497 1137 .58711576
6567 1137 3.91149659
6692 1137 .85648832
6695 1137 2.93649879
6716 1137 1
6725 1137 .93833068
6965 1137 .95426414
6982 1137 .90927751
7003 1137 .70639122
7082 1137 .7928033
7128 1137 .89574328
7192 1137 .8473735
7214 1137 .92944365
7345 1137 .69365838
7399 1137 .91452731
7482 1137 1
7527 1137 .05733205
7594 1137 1
7625 1137 .93856356
7646 1137 .92259585
7755 1137 1.91518969
8000 1137 .88528154
8011 1137 .69634278
8035 1137 1
8036 1137 .94416049
8053 1137 .92691797
8054 1137 1
8177 1137 1
8196 1137 .92361236
8231 1137 .93281098
8712 1137 1
8766 1137 5.94097757
8769 1137 .92286138
8770 1137 .9110254
8913 1137 1
8998 1137 .78343375
9059 1137 .96083812
9136 1137 .51845732
9177 1137 .93172964
9218 1137 .72308274
9224 1137 .93200031
9280 1137 1
9287 1137 3.81703698
9290 1137 .92527164
9292 1137 1
9303 1137 1
9311 1137 .77651406
9457 1137 .7415404
9476 1137 1.69793546
9510 1137 .87175228
9514 1137 .97746626
9516 1137 1.93512654
9521 1137 .90780843
9537 1137 1.9601581
9542 1137 .4714009
9570 1137 .13704344
9573 1137 .62775709
9575 1137 .71984588
9579 1137 .81500589
9595 1137 1
9609 1137 1
9629 1137 .88457083
9670 1137 .8287836
9733 1137 .88182836
9773 1137 2.93835849
9847 1137 2.85989561
9848 1137 1.88507811
9914 1137 .91754636
9954 1137 .96388544
9956 1137 .88268462
9979 1137 .97292098
9992 1137 .88585605
10019 1137 5.62986167
10083 1137 .8994982
10109 1137 .93354955
10135 1137 1.76093417
10140 1137 21.86760979
10320 1137 .8551025
10342 1137 1.81639548
10428 1137 .8873114
10458 1137 .89077528
10554 1137 1.70991613
10584 1137 2.85713486
10745 1137 2.61593122
10753 1137 1.98180976
10949 1137 1.93534344
11033 1137 .93480886
11111 1137 .98542929
11112 1137 .96710964
11137 1137 .84420057
11214 1137 .78262764
11220 1137 .94822393
11314 1137 1
11342 1137 1.87385847
11344 1137 1.70653642
11389 1137 1.92783322
11597 1137 4.78230799
11604 1137 .80117721
11638 1137 .91170903
11704 1137 1.38367683
11748 1137 .88924302
11760 1137 1.91747385
11765 1137 .86325157
11785 1137 .90053581
11903 1137 .94454263
11945 1137 1
11980 1137 1.94680511
11981 1137 .90409808
11985 1137 .96518979
11987 1137 1.95860564
11989 1137 1
12005 1137 .67238529
12012 1137 .95182133
12014 1137 .96712429
12022 1137 1
12080 1137 1.44626537
12102 1137 .87989372
12112 1137 .95317886
12145 1137 1
12178 1137 .96885151
12183 1137 .64632537
12184 1137 4.39303375
12191 1137 .71837168
12199 1137 1.87584452
12241 1137 .97301857
12246 1137 1.96634449
12277 1137 .91862213
12298 1137 1
12340 1137 3.94009861
12348 1137 .96333829
12419 1137 1.76833841
12420 1137 2.76742724
12422 1137 1.54673338
12423 1137 .70447542
12425 1137 3.69156254
12426 1137 3.5895998
12427 1137 1.73764263
12430 1137 2.69119912
12431 1137 2.14018328
12432 1137 6.27984441
12434 1137 .24634927
12441 1137 1.92773881
12458 1137 .81374131
12483 1137 1
12551 1137 1.86526414
12585 1137 .92884271
12603 1137 .97763103
12606 1137 .9902338
12611 1137 1.90253544
12648 1137 6.82520687
12649 1137 1.35657671
12650 1137 14.68120651
12663 1137 2.96661735
12671 1137 5.93854074
12772 1137 .87336691
12788 1137 .63420912
12791 1137 1.61411282
12799 1137 1
12854 1137 .92787113
12874 1137 2.91772566
12893 1137 .89972462
12897 1137 1
12947 1137 1.81638079
12965 1137 5.8714725
12975 1137 .79701538
12996 1137 6.66428949
13044 1137 2.8925554
13064 1137 2.85913302
13100 1137 .97343574
13104 1137 .87155447
13105 1137 1.68994581
13106 1137 29.86076653
13138 1137 2.9822681
13149 1137 .81743011
13156 1137 .65678568
13213 1137 7.56292014
13260 1137 .85601301
13272 1137 1.17174651
13302 1137 1.67960643
13310 1137 .51415216
13311 1137 .66669596
13313 1137 .97482672
13315 1137 1
13355 1137 5.76916259
13397 1137 .94351954
13415 1137 .91685774
13417 1137 .94625483
13418 1137 2.91914017
13464 1137 .87890269
13489 1137 2.40790306
13513 1137 1.31202205
13593 1137 .8743704
13598 1137 .97510407
13620 1137 .96684488
13623 1137 .79550247
13641 1137 .8595807
13645 1137 .98015328
13721 1137 .85465714
13789 1137 .8930966
13792 1137 1.93707346
13811 1137 .92142274
13814 1137 .88800283
13898 1137 3.65025579
13991 1137 .83191415
13998 1137 1
14033 1137 .88023219
14066 1137 .86293343
14107 1137 3.64142612
14147 1137 .80517227
14187 1137 5.32924379
14193 1137 2.78845683
14268 1137 .87110022
14295 1137 2.78481989
14319 1137 .97435111
14320 1137 6.80420007
14332 1137 1.97043871
14336 1137 .83105747
14442 1137 1.86138931
14620 1137 .9366364
14677 1137 1.80213769
14712 1137 1
14776 1137 2.96645934
14965 1137 3.69343018
15053 1137 .8927968
15064 1137 .91465264
15076 1137 .84025657
15130 1137 1
15158 1137 .86935412
15207 1137 1.87609011
15232 1137 1.82607611
15330 1137 .82021998
15356 1137 .97577074
15427 1137 .85893999
15446 1137 1.98708474
15454 1137 .95494471
15732 1137 14.50858977
15733 1137 .88326709
15837 1137 .79803496
16167 1137 .83411966
16219 1137 .9691589
16235 1137 1.93152863
16242 1137 .86204753
16284 1137 1.71980947
16311 1137 1
16332 1137 .64132613
16338 1137 .81486936
16342 1137 1
16380 1137 .93445401
16381 1137 1.9692545
16399 1137 .968967
16400 1137 .70265721
16439 1137 .98982477
16440 1137 .9825034
16511 1137 .89421869
16629 1137 .93118285
16676 1137 .90226551
38 1138 .94585768
42 1138 1
54 1138 1.42580789
85 1138 .91052418
153 1138 .95708728
169 1138 1.95705613
179 1138 .97223601
180 1138 3.89695946
199 1138 .86245477
200 1138 .88817491
209 1138 1.95109782
212 1138 .89368244
213 1138 .87590856
239 1138 1.1748453
258 1138 .87672698
265 1138 1.86007277
275 1138 1.73169069
287 1138 .89676749
327 1138 .79093196
340 1138 2.78971936
342 1138 1
347 1138 .10549647
390 1138 .53860186
395 1138 .64263345
428 1138 3.75553721
429 1138 3.42857033
431 1138 93.18431291
447 1138 1.85523342
461 1138 1.93825889
475 1138 9.48103815
512 1138 .81162039
541 1138 .32677423
545 1138 .45555429
558 1138 .82979872
594 1138 .8089831
621 1138 1.50261654
633 1138 .75637858
637 1138 .90199637
674 1138 .85485536
675 1138 .2734794
677 1138 .90598495
742 1138 3
761 1138 1.90968472
769 1138 37.31388948
790 1138 1
805 1138 .9151752
830 1138 2.91322621
854 1138 2.716107
865 1138 .88307721
878 1138 1.846756
883 1138 .9115116
901 1138 .52163697
903 1138 .90613853
917 1138 2
921 1138 1.32768152
924 1138 2.55989524
981 1138 .12623522
1009 1138 1.35182599
1036 1138 .66704101
1039 1138 .35211917
1049 1138 .76628825
1061 1138 .59708571
1062 1138 1.36486641
1064 1138 .36172159
1082 1138 .56508822
1098 1138 1
1101 1138 1.49400662
1105 1138 .68581173
1134 1138 1.70142125
1158 1138 .54858045
1160 1138 .86846797
1169 1138 .67493404
1182 1138 6.9807272
1194 1138 .61944465
1210 1138 19.97389055
1211 1138 62.95926098
1212 1138 5.5266815
1231 1138 .63624187
1243 1138 .94232373
1247 1138 .95351812
1303 1138 .8862202
1336 1138 .7676921
1350 1138 1.69581102
1354 1138 1
1368 1138 .68968571
1379 1138 .92268951
1385 1138 .70057744
1423 1138 .70036502
1434 1138 .54431008
1447 1138 .90334119
1495 1138 1.21806026
1513 1138 1
1515 1138 1.76182234
1516 1138 3.22325021
1517 1138 24.23890846
1518 1138 6.49910885
1536 1138 1
1537 1138 1.41649583
1598 1138 .86118119
1617 1138 .93377438
1623 1138 3.88950462
1643 1138 .45563604
1654 1138 .53899936
1663 1138 4.43552717
1712 1138 .97429462
1742 1138 3.76328442
1745 1138 9.10312397
1754 1138 .51360725
1756 1138 .80792715
1769 1138 .83528735
1820 1138 .65060769
1832 1138 .89609744
1874 1138 2.11129798
1887 1138 .86303745
1944 1138 .95246198
1946 1138 1
1988 1138 .30973972
1999 1138 1.43525342
2003 1138 3.98067499
2046 1138 1
2065 1138 1
2070 1138 .74874463
2117 1138 .77618749
2121 1138 1.79473043
2151 1138 1
2172 1138 .72688954
2214 1138 1.87537524
2309 1138 1
2344 1138 .6540781
2363 1138 2.73850485
2371 1138 2.95876303
2414 1138 .89282446
2422 1138 .89883897
2437 1138 .89832777
2467 1138 1
2487 1138 1.88132495
2551 1138 .73326431
2553 1138 1
2569 1138 1.88785015
2628 1138 .92078525
2672 1138 1
2740 1138 1
2744 1138 .90784755
2753 1138 9.42806203
2754 1138 10.07484926
2755 1138 .53399177
2877 1138 .7387938
2916 1138 1
2983 1138 .95052646
2989 1138 .94105198
2994 1138 .88207559
2998 1138 .37617185
3020 1138 1
3144 1138 1.75381815
3148 1138 1.4795476
3344 1138 .92622532
3429 1138 .77539311
3482 1138 1
3484 1138 1
3586 1138 .30278418
3623 1138 1
3676 1138 .86327611
3838 1138 2
3853 1138 .75552616
3909 1138 1.9447478
4006 1138 2.79579125
4067 1138 .75617165
4086 1138 .89424195
4095 1138 .82379599
4137 1138 .7483368
4146 1138 1.95066982
4183 1138 1
4190 1138 3.99506449
4214 1138 .42973634
4240 1138 1
4349 1138 .87044259
4474 1138 .90698929
4557 1138 .81418715
4563 1138 .76153588
4612 1138 4.53618566
4667 1138 1
4696 1138 .54837985
4875 1138 .71240741
4898 1138 1.79385925
4915 1138 1.95622118
4948 1138 1
4963 1138 .43026646
5053 1138 .50924829
5089 1138 .91063936
5334 1138 1.67432946
5392 1138 1
5408 1138 1
5526 1138 .44475673
5575 1138 1.97451396
5619 1138 .90167577
5635 1138 .87612295
5671 1138 .2465919
5680 1138 3.35608641
5681 1138 41.91441377
5682 1138 .71751696
5699 1138 .95814927
5728 1138 2.47985266
5736 1138 .70063149
5784 1138 .06611947
5888 1138 .58547767
5941 1138 .72054545
6064 1138 1
6082 1138 .50739168
6148 1138 .84221239
6155 1138 .69676841
6251 1138 .55341351
6261 1138 .65312014
6264 1138 1
6269 1138 1.58682901
6316 1138 .76823241
6348 1138 .86297157
6446 1138 1
6497 1138 .2760161
6567 1138 1.84481112
6610 1138 .79351605
6680 1138 .71507715
6773 1138 1
6790 1138 .90560011
6812 1138 .84135822
6855 1138 1
6935 1138 .88697999
6961 1138 .66884043
6965 1138 1.91980313
7003 1138 .48516314
7060 1138 .73895778
7190 1138 .92843972
7215 1138 1
7393 1138 1
7398 1138 .76723281
7582 1138 1.45328816
7583 1138 .85811026
7646 1138 .86427344
7766 1138 .27953778
7780 1138 .42957083
7783 1138 .65195475
7807 1138 .72580761
7858 1138 .54291525
7898 1138 .74096345
8011 1138 .46754341
8036 1138 .90208658
8109 1138 .26362112
8259 1138 .80737634
8377 1138 .94272358
8709 1138 .35739015
8766 1138 2.8965054
8849 1138 .85324402
8851 1138 1
8856 1138 .96562102
9005 1138 .73369811
9059 1138 .93133046
9252 1138 .46089405
9287 1138 .67917817
9313 1138 .5365705
9352 1138 1
9355 1138 1
9361 1138 .86820013
9372 1138 .2212769
9404 1138 1.38333606
9419 1138 1
9424 1138 .89875554
9476 1138 .47033613
9490 1138 1
9504 1138 .7715705
9513 1138 .93340669
9516 1138 .88624573
9536 1138 2.86205134
9537 1138 3.93013806
9539 1138 .87901172
9542 1138 1.0731125
9547 1138 .73678624
9571 1138 .27128463
9574 1138 3.79274928
9578 1138 .90129847
9579 1138 .6756167
9670 1138 .69977561
9703 1138 1.71146261
9722 1138 .82383479
9729 1138 1.52801241
9730 1138 .89323391
9773 1138 1.8919129
9847 1138 1.75432988
9848 1138 .79848687
9849 1138 1.90891821
9855 1138 .89232011
9874 1138 1.95296154
9914 1138 1.85541927
10003 1138 1.34023869
10007 1138 1.25170304
10019 1138 4.35097017
10036 1138 .95527132
10083 1138 .8237722
10089 1138 .77654078
10140 1138 17.75394003
10301 1138 1
10320 1138 .74592525
10342 1138 7.6780533
10388 1138 1.89818465
10390 1138 2.91994241
10399 1138 .93236752
10428 1138 1.80240289
10434 1138 1.90365993
10448 1138 .70470045
10551 1138 .84448442
10554 1138 9.49134399
10555 1138 2.84778592
10586 1138 .85425256
10594 1138 .93374317
10637 1138 1.64009507
10651 1138 .59714436
10663 1138 .57831061
10668 1138 .74589474
10671 1138 1
10745 1138 2.32654341
10813 1138 .82302365
10866 1138 .71578626
10874 1138 .87432255
10912 1138 .9533503
10943 1138 1
10956 1138 .74438114
10966 1138 .55065383
10977 1138 1
11033 1138 2.8856887
11068 1138 .95430933
11074 1138 .94009725
11081 1138 .9152857
11220 1138 .90921175
11276 1138 .81730688
11291 1138 .93987519
11344 1138 2.48541774
11562 1138 .88938051
11573 1138 .86675163
11592 1138 .60093824
11593 1138 .38914001
11597 1138 5.6182816
11604 1138 4.65136838
11609 1138 1
11621 1138 .74507331
11748 1138 .80578996
11760 1138 .85529211
11765 1138 .76021448
11791 1138 .77478114
11798 1138 1.52944116
11873 1138 1
11980 1138 .90672387
11985 1138 1.93896102
12005 1138 1.42553445
12061 1138 1
12080 1138 2.02903788
12082 1138 1
12114 1138 1.05941895
12143 1138 1
12184 1138 8.93569735
12191 1138 .50617062
12199 1138 3.78229595
12241 1138 1.95268863
12246 1138 1.94098576
12277 1138 .8573056
12288 1138 .93222655
12340 1138 1.89496417
12348 1138 .93571446
12409 1138 .93717369
12410 1138 2.15934023
12416 1138 .72183294
12417 1138 .66225997
12418 1138 4.3500456
12419 1138 5.59378624
12420 1138 .59218851
12421 1138 .69763218
12422 1138 1.20520645
12423 1138 1.48180382
12425 1138 4.45916135
12426 1138 1.28037182
12427 1138 2.53996182
12430 1138 3.4585241
12431 1138 8.49232933
12432 1138 25.21634746
12435 1138 .69931227
12441 1138 .87329152
12458 1138 .67339927
12510 1138 .88410218
12551 1138 2.76374348
12586 1138 .94366708
12645 1138 13.25783374
12646 1138 .59232765
12647 1138 .90357214
12648 1138 .69350389
12649 1138 .87177069
12650 1138 34.92012751
12671 1138 5.89223247
12679 1138 .85955805
12759 1138 .95006689
12786 1138 1.46476611
12787 1138 .24594653
12789 1138 .56257944
12799 1138 1
12888 1138 28.39692306
12892 1138 2.7223554
12907 1138 .79695376
12913 1138 .74902496
12947 1138 2.67802754
12965 1138 17.7607132
12975 1138 .64407071
12983 1138 1.9635328
12984 1138 1.85662821
12991 1138 1.60243345
12996 1138 2.41133864
13009 1138 1.72150158
13015 1138 1.63941004
13035 1138 .44780844
13064 1138 1.75299269
13070 1138 1.30535367
13077 1138 1.83717
13100 1138 .95342013
13104 1138 2.77477344
13105 1138 3.45632644
13106 1138 97.48150314
13156 1138 .39818085
13213 1138 7.2335896
13225 1138 1.58801783
13241 1138 1.97781537
13272 1138 2.5476748
13292 1138 .80628393
13302 1138 5.43819657
13306 1138 1.55477636
13310 1138 3.14807596
13355 1138 9.8417523
13362 1138 .93845089
13386 1138 .90841373
13464 1138 .7876584
13481 1138 2.67978852
13489 1138 5.96177037
13512 1138 2.57900852
13513 1138 3.79364502
13593 1138 .77971112
13600 1138 1.14898985
13602 1138 1.90560971
13620 1138 .94186318
13641 1138 .75377769
13645 1138 .96519918
13684 1138 .27513915
13696 1138 .66870522
13789 1138 2.81254713
13814 1138 3.80361531
13833 1138 .57404594
13869 1138 1
13898 1138 7.38673083
14107 1138 1.37124818
14147 1138 1.65837364
14164 1138 1
14187 1138 10.82384298
14191 1138 .79709426
14193 1138 5.62906347
14200 1138 1.41213695
14248 1138 1
14268 1138 .77397692
14274 1138 .92855076
14295 1138 2.62268617
14319 1138 9.20154607
14320 1138 18.90318978
14332 1138 .9481649
14371 1138 1
14405 1138 .83128109
14412 1138 .66515893
14413 1138 .22733483
14414 1138 3.92822955
14479 1138 2.17721119
14490 1138 .54632633
14512 1138 .87907001
14620 1138 .88889325
14677 1138 .65305257
14712 1138 1
14723 1138 .91133601
14744 1138 .74825369
14757 1138 1
14770 1138 .95665048
14963 1138 .73009065
14964 1138 .82936928
14965 1138 4.46243621
15071 1138 1
15076 1138 .71989322
15113 1138 .65673297
15150 1138 .86125839
15158 1138 .77091518
15207 1138 .7827266
15212 1138 .72486196
15234 1138 1.73911495
15342 1138 1.85835301
15356 1138 .9575145
15537 1138 .95766924
15732 1138 24.63136416
15860 1138 1
15982 1138 1
16054 1138 1
16068 1138 1
16072 1138 .87836426
16112 1138 .89766047
16166 1138 1
16200 1138 1
16235 1138 .87993688
16242 1138 1.75810322
16257 1138 .91600546
16284 1138 6.50869175
16332 1138 3.37107285
16333 1138 .36373166
16381 1138 .94608842
16382 1138 1
16390 1138 .9483404
16400 1138 .47861563
16440 1138 2.96932008
16446 1138 .8400587
16591 1138 1.46476611
16677 1138 .87715225
21 1139 1
42 1139 1
54 1139 .7412229
85 1139 1.959675
96 1139 .9638677
103 1139 .8309249
169 1139 .980646
180 1139 .9535617
196 1139 1.9876253
213 1139 .9440744
286 1139 .9351329
287 1139 .9534751
325 1139 1
340 1139 .9052307
390 1139 .792057
392 1139 .5857763
428 1139 2.8898254
431 1139 21.8721818
451 1139 1
475 1139 3.0620325
512 1139 1.915101
516 1139 1.9591884
558 1139 1.9232936
563 1139 1.9670761
613 1139 .9511923
633 1139 .8902046
676 1139 .6454063
681 1139 1
709 1139 .8837227
761 1139 .9592967
769 1139 4.8880624
838 1139 2.9701247
851 1139 1.9869989
874 1139 .8640261
877 1139 1
883 1139 3.96012
893 1139 .9200479
924 1139 .8016535
986 1139 .9602567
1062 1139 .7137578
1132 1139 .970857
1135 1139 .9729101
1147 1139 .766231
1158 1139 1.7965541
1182 1139 5.5406339
1194 1139 .8284912
1202 1139 .9761147
1210 1139 17.9321105
1211 1139 21.474837
1212 1139 5.3360044
1256 1139 .9717321
1290 1139 1.9807236
1322 1139 .9559482
1385 1139 2.8650562
1516 1139 .1992539
1517 1139 4.2063108
1518 1139 8.7742582
1521 1139 .9698007
1546 1139 .974044
1611 1139 .966444
1623 1139 .9502019
1630 1139 .9673867
1643 1139 .7546659
1655 1139 .9789744
1659 1139 .9090307
1663 1139 2.7456032
1702 1139 1
1703 1139 .9039638
1722 1139 .9537648
1745 1139 5.6944351
1756 1139 .9134366
1855 1139 .9350656
1874 1139 .5994795
2065 1139 2
2146 1139 2
2161 1139 .6473678
2171 1139 .8759228
2172 1139 .8769145
2222 1139 .9769452
2353 1139 .9375065
2384 1139 .8277675
2399 1139 .8928642
2424 1139 .7935766
2439 1139 2
2513 1139 1
2523 1139 1
2525 1139 .9405288
2609 1139 .9351981
2625 1139 .9585227
2641 1139 .864423
2656 1139 .6732613
2664 1139 2
2665 1139 .9025744
2745 1139 .9612368
2753 1139 6.7422388
2754 1139 4.5830528
2755 1139 .7899793
2812 1139 1
2843 1139 1
2912 1139 1
2979 1139 .9629284
2994 1139 .9468538
3139 1139 1
3258 1139 .9727138
3299 1139 .9529233
3301 1139 1
3317 1139 1
3343 1139 1
3344 1139 1.9667512
3373 1139 .9425003
3429 1139 .8987741
3454 1139 .9109103
3455 1139 2.7592026
3528 1139 1
3643 1139 .9177396
3676 1139 .9383812
3865 1139 .9354338
3875 1139 .9828221
3902 1139 .9110868
3909 1139 1.9750989
4086 1139 .9523369
4095 1139 1.9205883
4147 1139 .9231312
4268 1139 1
4317 1139 .9464377
4321 1139 .9606633
4349 1139 .941611
4422 1139 1
4432 1139 1.9645836
4557 1139 .9162578
4563 1139 1.8925289
4574 1139 1
4612 1139 5.790968
4779 1139 1.9708509
4875 1139 .8703877
4876 1139 .4240964
4898 1139 .9070964
4963 1139 .7432323
4968 1139 .9844245
5016 1139 1
5051 1139 .875859
5052 1139 .9009594
5216 1139 .8719689
5225 1139 .9286114
5252 1139 1
5299 1139 .9274142
5611 1139 .7713618
5680 1139 3.8084403
5681 1139 12.8066661
5698 1139 .9639083
5845 1139 .8500956
5847 1139 .9428538
5986 1139 1.9583505
5995 1139 .4469639
6012 1139 1.6983517
6082 1139 .7779911
6109 1139 .9142329
6138 1139 1.799997
6269 1139 .813792
6344 1139 .9800143
6482 1139 .9627147
6499 1139 1.98416
6567 1139 .9300594
6680 1139 1.8715909
6682 1139 .8604861
6695 1139 .9498176
6727 1139 .9611327
6812 1139 .9285033
6859 1139 .9236584
6935 1139 .9490641
6954 1139 .9724579
6982 1139 1.9283058
7322 1139 2
7352 1139 1
7372 1139 2
7398 1139 .8950964
7401 1139 1
7530 1139 .9081561
7559 1139 1
7582 1139 1.7536078
7984 1139 .966073
8011 1139 .7600323
8036 1139 .9558724
8358 1139 1
8731 1139 1
8766 1139 .953357
8793 1139 2
8899 1139 1
8951 1139 .965328
9004 1139 1
9005 1139 .879983
9071 1139 .9717789
9092 1139 .6516925
9177 1139 .9460488
9287 1139 1.8554119
9388 1139 .9475052
9404 1139 .7220817
9510 1139 1.8986512
9514 1139 .9821925
9537 1139 .9685146
9541 1139 3.9331981
9573 1139 .7058319
9574 1139 1.9065962
9629 1139 1.9087811
9637 1139 .9027362
9670 1139 2.8646948
9729 1139 .7872845
9730 1139 .9518826
9773 1139 .9512873
9847 1139 2.8892813
9848 1139 1.909182
10003 1139 .7026586
10007 1139 1.6627573
10019 1139 1.7074951
10036 1139 .9798417
10047 1139 .9359719
10054 1139 .805847
10140 1139 20.7343437
10279 1139 .9744247
10342 1139 1.854905
10385 1139 .9809666
10431 1139 1
10519 1139 1
10554 1139 5.7707588
10555 1139 .9314001
10584 1139 .8870996
10745 1139 3.6964864
10809 1139 .9784447
10823 1139 .9454964
10866 1139 .8719105
10873 1139 .8864037
10912 1139 .9789759
10914 1139 .8706609
10965 1139 1
11033 1139 .9484822
11069 1139 .8451718
11076 1139 .9712558
11205 1139 .9746296
11342 1139 1.9003156
11430 1139 .7384913
11560 1139 .9025268
11597 1139 .827967
11604 1139 .8428786
11694 1139 .7528686
11704 1139 .5129454
11748 1139 1.9124734
11820 1139 .7066284
11933 1139 1
11958 1139 1
11968 1139 .9261654
11987 1139 .9672878
12037 1139 2.9796093
12184 1139 8.5203398
12190 1139 1
12199 1139 .9018851
12302 1139 1
12340 1139 3.9526624
12417 1139 1.8477872
12419 1139 .8169275
12420 1139 .8162074
12421 1139 .8637288
12422 1139 1.6418022
12425 1139 1.7562547
12427 1139 .7926699
12428 1139 .9304443
12430 1139 1.7559675
12431 1139 1.3205226
12432 1139 8.6893403
12433 1139 .8059413
12434 1139 .4044211
12441 1139 5.942895
12551 1139 2.8935238
12567 1139 .9217276
12611 1139 .9229778
12616 1139 .9689212
12630 1139 1
12645 1139 3.6655203
12647 1139 1.9565419
12650 1139 8.0065201
12663 1139 .9736191
12671 1139 2.9514313
12679 1139 .9367056
12874 1139 1.934982
12923 1139 .9363257
12935 1139 .8515533
12941 1139 .8716632
12947 1139 .8548934
12965 1139 6.7373963
12975 1139 .8395897
12980 1139 .7755646
12996 1139 4.7347019
13076 1139 .94556
13105 1139 1.7549771
13106 1139 25.3581604
13138 1139 .9859872
13196 1139 .712525
13209 1139 .9711288
13213 1139 1.654594
13225 1139 .8143278
13267 1139 .9851908
13272 1139 3.3454657
13297 1139 .9475008
13302 1139 .7468063
13306 1139 .7993465
13310 1139 .6160546
13333 1139 1
13342 1139 2.9451376
13355 1139 5.0273203
13365 1139 .9387236
13372 1139 .9009245
13386 1139 .9587239
13397 1139 .9553658
13417 1139 .9575274
13418 1139 1.9360998
13456 1139 1.9827314
13481 1139 .855687
13489 1139 1.5320904
13541 1139 2.9525232
13602 1139 .9574602
13625 1139 .934689
13657 1139 .9346549
13689 1139 .9782362
13699 1139 1
13789 1139 .9155187
13792 1139 .9502718
13811 1139 .9379037
13814 1139 1.9114933
13828 1139 .8865577
13829 1139 .9103971
13926 1139 .9131807
13989 1139 .9725448
14004 1139 1.8977053
14187 1139 1.4699292
14193 1139 2.8328262
14200 1139 1.7350617
14268 1139 1.8981359
14269 1139 1
14295 1139 2.8299521
14306 1139 .9529336
14319 1139 .1894723
14320 1139 7.055009
14332 1139 .9766389
14413 1139 .6517751
14414 1139 1.9676545
14430 1139 1
14479 1139 .178505
14490 1139 .7955382
14512 1139 1.9454992
14712 1139 1
14741 1139 .8066656
14780 1139 .9741912
14965 1139 2.7577306
15004 1139 1.9663038
15059 1139 .9815356
15113 1139 .8452963
15322 1139 .9745831
15342 1139 .9361625
15356 1139 .9808526
15446 1139 .9897936
15454 1139 .9643947
15532 1139 1
15537 1139 .9809224
15660 1139 .6121854
15732 1139 8.031142
15733 1139 .9077508
15837 1139 .8403954
15933 1139 .9240339
16103 1139 2.961532
16235 1139 1.9458899
16242 1139 .8909819
16257 1139 .9621453
16284 1139 .7785771
16322 1139 .9597168
16323 1139 .9435631
16333 1139 1.7132464
16336 1139 .7103289
16375 1139 .6280761
16390 1139 .976718
16401 1139 1
16440 1139 1.9861732
16629 1139 .9456167
34 1140 .53567788
39 1140 3.47159679
54 1140 .03910709
64 1140 .78234295
87 1140 .72654522
94 1140 .81517743
122 1140 .91742726
199 1140 1.76982227
212 1140 .82208082
243 1140 .52030879
275 1140 10.55099259
338 1140 .25566229
345 1140 1.75491949
380 1140 .72178421
389 1140 1.7863915
392 1140 1.46190142
395 1140 .40195803
428 1140 11.59089901
429 1140 4.04372994
431 1140 113.53293182
461 1140 .89667814
468 1140 1
475 1140 33.0907169
496 1140 .83126989
541 1140 2.87337729
545 1140 1.08888676
602 1140 .16888108
621 1140 .167644
633 1140 1.59230701
645 1140 .8938273
666 1140 .61024478
675 1140 .78419001
676 1140 1.68331992
694 1140 .36559571
716 1140 1
749 1140 .5522537
757 1140 .43911045
769 1140 152.15793751
815 1140 .04939484
824 1140 1.11352127
857 1140 1.47265318
873 1140 1.00932104
893 1140 .70312112
903 1140 .84292569
916 1140 1.08363253
921 1140 12.87489561
924 1140 1.26349815
951 1140 .78158523
981 1140 2.53778139
1000 1140 .72434584
1009 1140 .91530064
1014 1140 1
1038 1140 .74863366
1049 1140 .60889055
1061 1140 1.32573527
1062 1140 3.93712338
1063 1140 1.17788601
1082 1140 2.27218845
1096 1140 .71664834
1101 1140 .15323557
1105 1140 .47421554
1130 1140 1
1134 1140 .5003376
1135 1140 .89940942
1139 1140 1
1147 1140 .1319671
1158 1140 .24456319
1172 1140 .78449191
1178 1140 1
1182 1140 31.29427817
1190 1140 2.75158925
1208 1140 1.90989013
1210 1140 74.89508214
1211 1140 146.19713062
1212 1140 30.53444659
1236 1140 .74682112
1306 1140 3.96738908
1324 1140 .32262074
1350 1140 .49094905
1364 1140 .29867393
1367 1140 3.15308485
1375 1140 .80066998
1379 1140 .87062326
1385 1140 .49892552
1395 1140 .00130396
1460 1140 1
1516 1140 19.02666362
1517 1140 24.05286723
1518 1140 21.161774
1536 1140 1
1537 1140 1.02352363
1539 1140 4.56504002
1546 1140 .90361989
1566 1140 .62517028
1594 1140 .37979303
1597 1140 .64150844
1610 1140 .76395796
1616 1140 .64166329
1638 1140 1
1643 1140 5.08902358
1654 1140 1.22852954
1655 1140 .92192744
1678 1140 .63567274
1688 1140 1.64814772
1703 1140 .64339758
1705 1140 .52397568
1742 1140 .60386373
1745 1140 61.15216665
1754 1140 3.18603663
1783 1140 2.53641953
1794 1140 1
1796 1140 .75230036
1803 1140 .78920495
1812 1140 .16770473
1816 1140 .34373197
1826 1140 .74303023
1874 1140 4.51278438
1886 1140 1.69240513
1925 1140 .54104654
1927 1140 1
1949 1140 .451123
1999 1140 4.05491388
2052 1140 1
2070 1140 .57953182
2117 1140 .62545661
2121 1140 .65648766
2128 1140 .25476043
2135 1140 .34537088
2220 1140 1
2222 1140 .91439291
2227 1140 1.82152103
2298 1140 .84277373
2329 1140 .4829737
2352 1140 .29659003
2353 1140 1.76794862
2481 1140 2
2494 1140 .31802724
2517 1140 .8387065
2566 1140 .4131809
2595 1140 .74252312
2645 1140 .55203242
2753 1140 14.04287932
2754 1140 44.45178855
2755 1140 1.22014949
2799 1140 1
2861 1140 2
2877 1140 1.56287942
2923 1140 1.15749835
2954 1140 .03870986
3109 1140 .01262369
3148 1140 .12903884
3198 1140 .8033416
3234 1140 1.36497655
3247 1140 .28074866
3249 1140 .70374762
3279 1140 10.40290631
3332 1140 1
3373 1140 .78649169
3418 1140 .70936085
3439 1140 2.2772283
3455 1140 2.10586929
3475 1140 1
3501 1140 1
3512 1140 1
3521 1140 .8467504
3654 1140 .6793676
3681 1140 1
3786 1140 2
3838 1140 1
3843 1140 1
3853 1140 1.59088051
3865 1140 .76025222
3866 1140 .69325874
3941 1140 1.53419441
3957 1140 3.63012579
3994 1140 .65692317
4006 1140 .65826292
4024 1140 .59559213
4129 1140 .70922467
4188 1140 .62279358
4362 1140 .43861181
4477 1140 1
4489 1140 .58424793
4612 1140 1.22382089
4618 1140 .71136828
4627 1140 .72180106
4696 1140 .2442275
4836 1140 .26576973
4881 1140 2.50929256
4889 1140 .83389886
4898 1140 4.65502976
4919 1140 1.50229985
4945 1140 .76582094
4963 1140 1.04656836
4970 1140 .65359012
5042 1140 .2637979
5050 1140 .87313921
5053 1140 2.17874203
5100 1140 1
5141 1140 .77461801
5157 1140 .67472458
5170 1140 .56268296
5198 1140 .66355584
5359 1140 .66462623
5373 1140 .45682275
5381 1140 2.10461357
5438 1140 .01947913
5462 1140 .47512358
5523 1140 .4885038
5526 1140 .07081739
5635 1140 1.79269555
5671 1140 .7391946
5680 1140 40.57549155
5681 1140 158.14248835
5682 1140 .52727329
5707 1140 .83953531
5728 1140 11.12954935
5732 1140 1.7078274
5736 1140 .49901596
5745 1140 1
5845 1140 .44337404
5847 1140 .78780413
5888 1140 .30630956
5934 1140 .64044941
5972 1140 1
5986 1140 .8453467
6036 1140 1
6047 1140 1
6077 1140 .0220808
6082 1140 9.17563506
6113 1140 .84915311
6154 1140 .63208866
6160 1140 1
6187 1140 .19099428
6216 1140 1.70908913
6227 1140 .22354709
6251 1140 .25265118
6261 1140 .41950718
6269 1140 6.30857099
6348 1140 .77068712
6497 1140 .7884351
6567 1140 .74029616
6578 1140 .83742217
6632 1140 .57916837
6680 1140 1.52319034
6812 1140 1.73451784
6965 1140 .865793
6982 1140 .73378449
6998 1140 1.93204417
7003 1140 1.13843628
7047 1140 .91231884
7163 1140 1
7182 1140 .81155528
7247 1140 .704034
7300 1140 .82357736
7303 1140 .54658364
7357 1140 .53114141
7398 1140 1.61047123
7399 1140 .74918947
7422 1140 .06666017
7527 1140 1.23384115
7580 1140 1.61652068
7582 1140 7.08509447
7679 1140 .80968831
7726 1140 .8236749
7766 1140 .79432853
7780 1140 4.04540424
7798 1140 1
7878 1140 4.85632389
7904 1140 1
7994 1140 1.92683568
8036 1140 .83614489
8054 1140 1
8133 1140 .76660482
8231 1140 1.80284095
8235 1140 2.66698352
8259 1140 4.6776502
8303 1140 1.60219462
8350 1140 .41203681
8429 1140 1
8441 1140 .29773019
8526 1140 .8034768
8580 1140 .90870707
8586 1140 .34960578
8593 1140 1.78069662
8642 1140 1
8755 1140 .29788479
8766 1140 .82680495
8828 1140 .47016857
8829 1140 .66138836
8856 1140 1.94246782
8861 1140 .76881362
8886 1140 1
8951 1140 .87125578
8978 1140 .82653599
9005 1140 2.55435194
9039 1140 .28176102
9113 1140 .72102709
9136 1140 2.58696422
9150 1140 .76791168
9161 1140 .09803295
9177 1140 .79966788
9199 1140 .50515433
9265 1140 6.7365688
9287 1140 4.46311448
9288 1140 5.29275887
9289 1140 .73938169
9297 1140 2.51354409
9404 1140 .96803177
9424 1140 1.8305705
9427 1140 1.68394978
9457 1140 .24157779
9476 1140 4.11362373
9535 1140 .56003746
9573 1140 10.90769279
9574 1140 11.65317227
9579 1140 1.45715447
9586 1140 .63988027
9622 1140 1.75429273
9670 1140 .49758368
9729 1140 5.21014322
9847 1140 .58887857
10002 1140 1.46255633
10003 1140 1.89590964
10007 1140 6.74774795
10019 1140 17.91386845
10023 1140 1
10049 1140 1
10089 1140 1.62604784
10140 1140 64.87394046
10219 1140 .76031962
10320 1140 3.57481368
10342 1140 1.46123206
10369 1140 1.77201088
10388 1140 .82961512
10390 1140 1.86602607
10428 1140 4.66932729
10476 1140 1
10519 1140 1
10554 1140 4.14877973
10555 1140 .7452744
10590 1140 1.80417578
10637 1140 10.39771011
10651 1140 .32583343
10663 1140 1.29431571
10676 1140 .06261457
10745 1140 18.87299102
10753 1140 1.94662268
10866 1140 .52437701
10873 1140 1.57819349
10956 1140 1.57222967
10969 1140 .75743331
10980 1140 .40315389
10984 1140 .61429069
11005 1140 .51692481
11031 1140 .71676018
11033 1140 .80870355
11063 1140 .66134391
11069 1140 .42509063
11074 1140 .89975458
11213 1140 1.377451
11220 1140 .84806864
11344 1140 3.13886234
11573 1140 1.77701293
11592 1140 .33218236
11597 1140 .36120594
11604 1140 8.41657566
11677 1140 3.20494878
11704 1140 1.1914652
11728 1140 .6077548
11735 1140 .73916914
11743 1140 .56316215
11744 1140 .75381933
11748 1140 7.67499544
11765 1140 1.59872627
11766 1140 5.8085251
11903 1140 1.83726624
11945 1140 1
11980 1140 .84390525
12037 1140 .92428509
12057 1140 .53407154
12080 1140 7.37512462
12091 1140 .41557053
12103 1140 1.62569268
12111 1140 1.78535209
12112 1140 .86260834
12184 1140 13.2189221
12199 1140 5.63567894
12212 1140 .54380319
12277 1140 .76120528
12340 1140 .82422575
12350 1140 .86712716
12410 1140 1.59318162
12415 1140 .28606037
12416 1140 1.53449595
12417 1140 1.4348024
12419 1140 3.32021371
12420 1140 1.31753996
12422 1140 2.66993733
12423 1140 .13281455
12424 1140 .71350093
12425 1140 11.09492308
12426 1140 7.79572426
12427 1140 1.2301402
12428 1140 .74172541
12430 1140 8.09385666
12431 1140 2.47695928
12432 1140 73.28041819
12434 1140 2.78849209
12435 1140 1.49680829
12510 1140 .80604854
12551 1140 .60463195
12553 1140 .92944401
12567 1140 3.7093585
12645 1140 6.75800748
12646 1140 2.3177728
12649 1140 .11194279
12650 1140 86.45817257
12667 1140 .37179388
12680 1140 .67956772
12714 1140 .66004177
12757 1140 .86259683
12759 1140 1.91643848
12772 1140 1.62840868
12790 1140 1.37151654
12792 1140 .48056736
12799 1140 1
12806 1140 .31814132
12892 1140 3.53537026
12947 1140 1.46118895
12965 1140 28.88527515
12988 1140 .71828219
12991 1140 .33468455
12996 1140 1.01489323
13002 1140 .05280524
13015 1140 .39656375
13038 1140 .04485557
13070 1140 .83753064
13080 1140 2.43586635
13106 1140 152.05067872
13142 1140 .03115143
13149 1140 2.46426807
13213 1140 12.71743565
13221 1140 .34142316
13225 1140 .31056045
13262 1140 .66093863
13272 1140 6.56957824
13306 1140 .25493186
13310 1140 9.5743312
13311 1140 .02195474
13355 1140 32.38823855
13362 1140 2.89699945
13375 1140 1.36804917
13380 1140 .72883152
13397 1140 .83426411
13447 1140 .85461878
13465 1140 .83914413
13486 1140 1
13489 1140 10.2625545
13511 1140 .83745439
13512 1140 .29548364
13544 1140 1
13593 1140 .6313533
13625 1140 .75748687
13662 1140 .66177597
13696 1140 .44558833
13789 1140 1.68630336
13791 1140 .62856559
13882 1140 .37450416
13897 1140 .11556091
13898 1140 1.97371281
13991 1140 .50676995
14004 1140 .62015847
14035 1140 .77667842
14044 1140 .85568708
14082 1140 .48910207
14107 1140 1.94780308
14168 1140 .5472809
14175 1140 .3685809
14187 1140 15.03173724
14189 1140 1.5995288
14191 1140 1.66044346
14193 1140 1.37924907
14200 1140 3.01622918
14201 1140 .75306218
14277 1140 1.34352827
14319 1140 7.99034241
14320 1140 21.49105229
14413 1140 .7069685
14442 1140 .59326168
14479 1140 10.94961873
14510 1140 1.26035962
14512 1140 .79762736
14677 1140 .4193941
14696 1140 .13450735
14787 1140 .39077278
14963 1140 .54831497
14965 1140 1.10040346
15030 1140 .78104374
15064 1140 1.74955724
15075 1140 .25732903
15179 1140 .73683393
15193 1140 .62473332
15229 1140 1.68272883
15253 1140 .57293574
15443 1140 .88301943
15541 1140 1
15732 1140 45.68922166
15745 1140 1
15778 1140 .44838046
15798 1140 2
15965 1140 .49248705
16082 1140 .12839458
16167 1140 .5132418
16242 1140 1.59519314
16284 1140 3.17781068
16325 1140 .79808789
16332 1140 3.94750966
16333 1140 .93522441
16336 1140 .92439093
16375 1140 1.61896947
16394 1140 1
16400 1140 5.12747922
16677 1140 .79441805
3 1141 4.9939744
54 1141 .6838802
64 1141 .914122
85 1141 .9620906
122 1141 .930624
173 1141 .8566525
186 1141 .9268072
206 1141 .9807112
251 1141 1.9878031
275 1141 1.8252458
277 1141 1
287 1141 .9579962
321 1141 .9679295
343 1141 1
354 1141 .9504333
389 1141 .7674708
394 1141 .7869505
402 1141 .9927147
410 1141 .9470574
431 1141 3.5787215
447 1141 .9280854
516 1141 5.9831749
537 1141 .9370513
545 1141 .7595619
563 1141 .9556558
571 1141 .9557935
594 1141 1.9215136
637 1141 .9875831
645 1141 .9861672
663 1141 1
676 1141 .6717734
746 1141 1
790 1141 1
818 1141 .8066959
853 1141 2
873 1141 .7333869
893 1141 .91984
924 1141 .8172183
926 1141 1
935 1141 .9829621
941 1141 .9663014
978 1141 1
981 1141 .4767934
991 1141 .7692492
1061 1141 1.8369119
1063 1141 .780073
1139 1141 1
1144 1141 .9847875
1177 1141 1.9558147
1209 1141 2
1210 1141 1.2558157
1212 1141 .1101165
1241 1141 1
1246 1141 .8981235
1268 1141 .9618699
1306 1141 .583831
1322 1141 .9662891
1368 1141 .9009286
1495 1141 .618148
1550 1141 1
1551 1141 .981508
1643 1141 .7450897
1654 1141 .8291995
1663 1141 6.7615371
1711 1141 2
1721 1141 1
1738 1141 2.9581882
1745 1141 .1857202
1796 1141 1.9278742
1803 1141 .9377444
1805 1141 1
1828 1141 1
1849 1141 1
1860 1141 1
1866 1141 .9777114
1868 1141 2
1887 1141 .9298763
1893 1141 60.354595
1955 1141 .9779789
2019 1141 1
2050 1141 1
2081 1141 1.9731611
2107 1141 .6462211
2141 1141 1
2145 1141 2
2200 1141 .9599393
2204 1141 .8788475
2214 1141 .9452004
2263 1141 .9351931
2271 1141 .990456
2288 1141 1
2363 1141 7.8885445
2387 1141 1.9894582
2391 1141 .8309673
2394 1141 .9744652
2406 1141 .9160276
2482 1141 .9728026
2511 1141 .9214702
2517 1141 .9603615
2625 1141 1.9793877
2656 1141 .6654612
2750 1141 .9379396
2765 1141 1
2916 1141 1
3053 1141 1
3124 1141 .9684567
3282 1141 1
3362 1141 .9682249
3520 1141 .8444971
3591 1141 .8281042
4140 1141 2.9866248
4153 1141 2
4190 1141 145.3069244
4280 1141 1.9836859
4340 1141 .9617748
4552 1141 .9826465
4618 1141 .9721176
4669 1141 .8995138
4787 1141 .9313758
4876 1141 2.9015045
4877 1141 1
4887 1141 1
4907 1141 .9246114
4934 1141 1
4963 1141 .7804892
4968 1141 .9827964
4969 1141 .9740636
5053 1141 .6102473
5081 1141 1
5225 1141 .9453534
5501 1141 1
5629 1141 .9779719
5640 1141 .9892412
5671 1141 .7126675
5750 1141 .7962471
5869 1141 .7461528
5926 1141 .7077499
5986 1141 .9483331
6010 1141 1
6082 1141 .7819532
6160 1141 1
6269 1141 .6915419
6346 1141 1
6447 1141 1
6468 1141 1.8987351
6567 1141 .8891635
6620 1141 .9048867
6643 1141 .966012
6672 1141 .95825
6686 1141 .9381658
6695 1141 .9526505
6713 1141 1.5693457
6722 1141 .9945159
6790 1141 .9695282
6935 1141 .9309668
6992 1141 1
7160 1141 1
7235 1141 .7962471
7300 1141 .9707616
7460 1141 1
7582 1141 .6335735
7994 1141 .9326983
8013 1141 1
8035 1141 1
8377 1141 4.985973
8400 1141 .6950434
8487 1141 1.9949251
8580 1141 .9382061
8625 1141 .9856181
8766 1141 .9594833
9092 1141 .6033055
9095 1141 .9139119
9124 1141 1
9265 1141 1.9207303
9372 1141 .638139
9425 1141 1.8618392
9476 1141 .7282802
9477 1141 .9395071
9570 1141 36.779681
9571 1141 32.8056009
9674 1141 .9714489
9709 1141 .7364537
9773 1141 .9175249
9779 1141 .9722912
9847 1141 2.8870454
9855 1141 1.9722901
9927 1141 1
9954 1141 .9397992
9979 1141 .9877739
10209 1141 .9712988
10353 1141 .9822293
10390 1141 .9115718
10399 1141 .9717411
10434 1141 .902264
10437 1141 5.9866179
10448 1141 1.9787267
10451 1141 .9873982
10476 1141 1
10586 1141 .8169757
10592 1141 .9685288
10625 1141 .9841605
10651 1141 .7236629
10668 1141 .9315637
10969 1141 .9562205
11009 1141 .9900211
11074 1141 .9738594
11342 1141 .9146869
11430 1141 .6585257
11604 1141 .7517213
11618 1141 1.9617182
11704 1141 .4260422
11868 1141 .7149272
11933 1141 1
11945 1141 2
11977 1141 .9913061
11985 1141 .9760611
12037 1141 .9821877
12058 1141 .9094949
12080 1141 2.527852
12102 1141 .9142151
12123 1141 1
12178 1141 .98025
12184 1141 2.3445392
12191 1141 .7262998
12194 1141 10.6241617
12246 1141 .9785357
12340 1141 .9530985
12420 1141 .832853
12430 1141 .5114304
12432 1141 2.4844391
12463 1141 .8135265
12551 1141 5.9092804
12603 1141 2.985106
12606 1141 .9941919
12608 1141 .9877308
12610 1141 1
12645 1141 1.5436646
12650 1141 5.1903577
12666 1141 .9509554
12758 1141 2
12759 1141 3.9778734
12773 1141 .976622
12874 1141 .9426264
12975 1141 .9004413
13019 1141 .9713862
13064 1141 .7282659
13106 1141 .9416777
13124 1141 .9717242
13156 1141 .9144413
13201 1141 1
13241 1141 1.9953148
13267 1141 .982978
13302 1141 .6597486
13355 1141 .7713801
13386 1141 .9730503
13397 1141 2.9653912
13533 1141 .8229487
13539 1141 1
13602 1141 .9569351
13641 1141 .6569729
13789 1141 .9263132
13792 1141 1.9701603
13811 1141 .8826274
13898 1141 .4685379
13957 1141 7.9893633
14034 1141 3.9518569
14295 1141 5.8404501
14319 1141 .9367463
14320 1141 1.8553995
14490 1141 .4091825
14529 1141 .9943225
14696 1141 .8476723
14776 1141 1.974332
14986 1141 1
15052 1141 .1849882
15059 1141 1.9907102
15454 1141 .9702365
15750 1141 .9821112
15765 1141 .9855366
16233 1141 .8744719
16235 1141 .9554118
16249 1141 1.7962471
16284 1141 .7454667
16322 1141 3.9778831
16336 1141 .778579
16381 1141 1.9835233
16390 1141 1.9902018
16391 1141 .9843849
16400 1141 .6728889
82 1142 .9085426
94 1142 .9206114
96 1142 .9423701
122 1142 1.9645318
179 1142 .9800427
180 1142 1.9259323
181 1142 1
199 1142 .9011296
209 1142 1.9648481
211 1142 1.9301773
229 1142 .9397723
272 1142 .9340889
275 1142 1.8071337
327 1142 1.8497175
340 1142 2.8488459
349 1142 .9782016
429 1142 1.5892444
431 1142 37.6313542
461 1142 .9556192
475 1142 4.3140342
497 1142 .9255463
502 1142 2.9462276
512 1142 .8645888
514 1142 .8766593
516 1142 1.9349067
537 1142 2.8870721
541 1142 .5160713
545 1142 .6086411
563 1142 2.9474874
584 1142 .9094184
587 1142 1
594 1142 2.8626931
633 1142 .8248798
641 1142 1
675 1142 .4777618
676 1142 2.4344342
728 1142 .9585688
761 1142 .9350795
764 1142 .9606887
769 1142 5.631526
777 1142 .7053498
826 1142 .6574269
830 1142 .9376252
836 1142 1
838 1142 .9523498
841 1142 .8212058
851 1142 .9792636
857 1142 1.7734838
865 1142 .9159535
872 1142 .8674769
873 1142 .5744645
878 1142 1.889845
893 1142 .8724789
921 1142 5.5167235
924 1142 1.6836435
981 1142 .3719196
993 1142 .9503627
1000 1142 .8815957
1006 1142 1
1026 1142 1
1053 1142 1
1061 1142 .7103768
1064 1142 .5411922
1066 1142 .9418789
1092 1142 .8880351
1094 1142 .8892347
1115 1142 .9221113
1133 1142 1
1137 1142 2
1147 1142 .6271458
1172 1142 .9074308
1174 1142 .9408355
1182 1142 6.2673254
1208 1142 .9612943
1210 1142 16.5118442
1211 1142 31.7825073
1212 1142 6.9409479
1231 1142 .7385231
1256 1142 .9549135
1290 1142 1.9692548
1303 1142 1.9182127
1322 1142 2.9297388
1340 1142 1
1351 1142 .9364449
1358 1142 .8937542
1381 1142 .8984338
1385 1142 4.7847688
1397 1142 .8411788
1434 1142 .6724406
1460 1142 1
1490 1142 1
1495 1142 .4379254
1516 1142 .7228352
1517 1142 5.7340907
1518 1142 4.639949
1521 1142 .9518331
1523 1142 .9459354
1524 1142 .9667302
1528 1142 .9505772
1539 1142 4.8131676
1546 1142 .958601
1564 1142 .5866015
1609 1142 1
1611 1142 .9464792
1623 1142 .9205736
1630 1142 .9479829
1654 1142 .6686231
1655 1142 1.9664648
1663 1142 7.5942452
1681 1142 .9534322
1687 1142 1
1690 1142 2.9146718
1731 1142 .9449019
1740 1142 1.9542681
1742 1142 3.8298439
1745 1142 8.9176651
1754 1142 .6503707
1791 1142 .9676704
1813 1142 1
1855 1142 4.8964317
1866 1142 1.9863995
1876 1142 .7992258
1890 1142 .7336511
1925 1142 .8028615
1961 1142 1
1968 1142 .8900193
1999 1142 .5940484
2008 1142 .7763495
2121 1142 .852448
2170 1142 .9634232
2185 1142 .932655
2205 1142 .7317788
2227 1142 1.9233363
2282 1142 .7643953
2320 1142 .8467919
2348 1142 .5148336
2354 1142 2
2363 1142 9.8120318
2366 1142 1
2481 1142 1
2490 1142 1
2509 1142 .8057717
2517 1142 1.9307181
2523 1142 1
2572 1142 1
2622 1142 .9472963
2625 1142 .9338451
2627 1142 1.7917701
2641 1142 .783759
2649 1142 .9011522
2656 1142 1.478862
2663 1142 .6770323
2665 1142 .8446092
2753 1142 1.5888791
2754 1142 3.3349823
2755 1142 1.6650236
2877 1142 1.8122395
2923 1142 .6381124
2998 1142 .5515793
3053 1142 2
3099 1142 .9155152
3112 1142 1.9589221
3138 1142 1.8893226
3149 1142 1
3213 1142 1
3249 1142 .872748
3344 1142 .9469692
3368 1142 .8506898
3439 1142 .6895412
3455 1142 1.6159357
3458 1142 3
3487 1142 .7293983
3520 1142 .6872164
3554 1142 1
3563 1142 .6497858
3615 1142 1
3654 1142 .8622758
3676 1142 .90172
3681 1142 1
3682 1142 .8013327
3693 1142 .7375665
3730 1142 .4412347
3753 1142 .919538
3789 1142 .9598623
3853 1142 .8242671
3865 1142 .8970189
3875 1142 1.9726018
3936 1142 1.9006881
3942 1142 1.66291
3947 1142 .4370187
3957 1142 1.8411245
4077 1142 2
4095 1142 .8733409
4140 1142 1.9715945
4148 1142 .9201346
4244 1142 .6226136
4280 1142 2.9639537
4289 1142 .9266719
4321 1142 .9372592
4349 1142 .9068714
4362 1142 .7588617
4403 1142 1.7410027
4434 1142 .9298081
4484 1142 .8486256
4547 1142 1.836161
4567 1142 .9107876
4612 1142 1.6666006
4639 1142 1
4669 1142 2.8834192
4692 1142 1
4752 1142 .9023616
4875 1142 2.7932724
4889 1142 .928653
4898 1142 .8518217
4933 1142 .6311908
4940 1142 .9584643
4946 1142 1
4947 1142 1.6434045
4968 1142 1.9751575
4995 1142 1.9638044
5042 1142 .6837723
5051 1142 .8019991
5211 1142 .7411172
5225 1142 .8861375
5236 1142 1
5253 1142 1
5338 1142 .9096656
5342 1142 .9252017
5348 1142 .8548011
5360 1142 .8087222
5381 1142 2.6153963
5407 1142 1.6782964
5438 1142 .5788278
5462 1142 .774545
5526 1142 1.6008796
5574 1142 .9172414
5671 1142 1.4584345
5680 1142 7.0994998
5681 1142 23.9067328
5706 1142 1
5728 1142 .6261072
5731 1142 1
5842 1142 1
5845 1142 .7609073
5847 1142 .9088535
5986 1142 1.9335703
6082 1142 2.6459029
6149 1142 1
6181 1142 .8339359
6218 1142 .6624309
6237 1142 .9478489
6251 1142 .6789843
6269 1142 3.7030041
6348 1142 .9015011
6497 1142 .4795853
6499 1142 .9747358
6567 1142 1.888447
6676 1142 .8321175
6680 1142 2.7951915
6695 1142 2.9199607
6713 1142 .4490991
6720 1142 .9682059
6812 1142 2.885965
6897 1142 1
6954 1142 .9560711
6965 1142 .9423528
6996 1142 .6607706
7003 1142 .6299245
7045 1142 .805109
7047 1142 .9623375
7128 1142 1.8685909
7182 1142 .9190556
7207 1142 .8073699
7222 1142 1
7276 1142 1
7303 1142 .8052399
7351 1142 2
7352 1142 1
7399 1142 .892267
7422 1142 .5990939
7491 1142 1.9188889
7501 1142 1
7567 1142 1
7575 1142 .6998712
7578 1142 .9146563
7582 1142 1.6070121
7615 1142 1
7650 1142 1
7726 1142 .9242614
7780 1142 .5899636
7878 1142 .9382855
7983 1142 .9144895
7984 1142 .9458875
7987 1142 1
8022 1142 .9673243
8030 1142 .9179845
8035 1142 1
8036 1142 .9296178
8042 1142 .9223303
8053 1142 .9078847
8118 1142 1
8132 1142 .617739
8146 1142 1
8310 1142 1
8340 1142 2
8411 1142 1.9182733
8556 1142 1
8566 1142 1
8580 1142 1.9607861
8590 1142 2
8766 1142 4.9256059
8769 1142 .9027716
8829 1142 .854553
8856 1142 .9752877
8877 1142 .8752622
9009 1142 .7983447
9013 1142 .7715582
9092 1142 1.4444605
9287 1142 1.7693866
9289 1142 1.8880542
9297 1142 .7910481
9401 1142 .9842462
9404 1142 .5567291
9476 1142 .6192666
9515 1142 1
9516 1142 .9182311
9518 1142 .4659674
9521 1142 .8837983
9531 1142 .9323106
9539 1142 .9130311
9540 1142 1.9873304
9551 1142 1.8571014
9574 1142 .8510239
9730 1142 1.9232543
9773 1142 3.9223047
9779 1142 .9347963
9847 1142 4.8234072
9848 1142 .8551482
9855 1142 .9225974
9914 1142 1.8960724
9925 1142 1.9329581
10003 1142 1.5257498
10007 1142 2.4621085
10019 1142 3.5334638
10023 1142 2
10036 1142 .9678481
10083 1142 .8733238
10113 1142 .3854822
10140 1142 15.7913809
10270 1142 .6743309
10302 1142 1
10342 1142 3.768578
10350 1142 .8121644
10353 1142 .9462872
10390 1142 2.9424529
10428 1142 .8579631
10434 1142 1.9307487
10554 1142 1.6343674
10625 1142 .9506256
10637 1142 1.7412928
10651 1142 .710419
10677 1142 .8977225
10745 1142 6.5159054
10784 1142 .9820727
10866 1142 .7957012
10873 1142 .8188175
10947 1142 .9817066
10969 1142 .8958081
10977 1142 1
11033 1142 2.9178307
11046 1142 1.9505001
11069 1142 .7530538
11137 1142 1.8036246
11153 1142 1
11165 1142 .7516009
11276 1142 1.8686764
11291 1142 .956781
11342 1142 .8410065
11344 1142 2.6301075
11548 1142 1
11573 1142 2.9042183
11604 1142 1.7493963
11618 1142 2.9319477
11735 1142 .8879629
11748 1142 .8603978
11760 1142 1.895981
11785 1142 .8746316
11827 1142 1
11868 1142 .5051646
11891 1142 1
11903 1142 .9300995
11955 1142 2.9871404
11956 1142 .9012459
11958 1142 1
11960 1142 .9763407
11977 1142 .9791495
11980 1142 .9329512
12057 1142 .7998654
12058 1142 .6532089
12066 1142 .6549558
12068 1142 .6136013
12080 1142 .3020522
12102 1142 .8486135
12111 1142 .9078003
12145 1142 2
12154 1142 .9721771
12170 1142 .8399971
12184 1142 4.2349571
12199 1142 4.8435098
12205 1142 .8876336
12246 1142 .9575793
12307 1142 .9255714
12340 1142 2.9244981
12410 1142 .3957162
12411 1142 1.910485
12417 1142 .7572254
12419 1142 3.7080051
12420 1142 1.7068566
12425 1142 2.6112339
12426 1142 2.4827162
12427 1142 1.669315
12430 1142 2.6107758
12431 1142 3.9162549
12432 1142 5.5296647
12435 1142 1.7838594
12441 1142 .9089193
12458 1142 .7652326
12550 1142 1
12551 1142 3.8301739
12553 1142 .5401541
12567 1142 .8751581
12590 1142 1
12593 1142 .9276864
12603 1142 1.9718053
12608 1142 1.9503034
12611 1142 .877152
12645 1142 10.4665154
12648 1142 3.7796842
12650 1142 12.0355565
12654 1142 1
12663 1142 .9579233
12671 1142 3.9225345
12763 1142 1
12772 1142 1.8403869
12787 1142 1.4579706
12790 1142 1.7300417
12813 1142 1
12817 1142 1.6712408
12874 1142 2.8962983
12892 1142 3.8004233
12897 1142 1
12920 1142 1
12965 1142 3.7962496
12975 1142 .7441506
12983 1142 .9737866
12996 1142 10.5768579
13002 1142 .5931426
13019 1142 .9239828
13042 1142 .7513253
13064 1142 .822446
13077 1142 .8829544
13080 1142 .7576824
13100 1142 .9665174
13104 1142 1.8381025
13105 1142 2.6091961
13106 1142 31.0014433
13141 1142 .5646001
13149 1142 .7698821
13187 1142 .9644111
13213 1142 4.4490882
13241 1142 .9840532
13267 1142 2.9763798
13272 1142 3.9560383
13302 1142 .596164
13310 1142 .3876192
13342 1142 .9124962
13350 1142 .8757832
13355 1142 9.4486065
13362 1142 1.9557572
13365 1142 .9022661
13380 1142 .8835225
13386 1142 1.9341659
13415 1142 .8952044
13433 1142 .8795085
13447 1142 .9375531
13456 1142 1.9724571
13481 1142 3.7698253
13489 1142 4.2536989
13507 1142 1
13541 1142 .924276
13569 1142 1
13592 1142 .9625699
13593 1142 .8416518
13603 1142 .8263684
13625 1142 .8958311
13641 1142 1.8230103
13645 1142 .9749844
13657 1142 .8957767
13697 1142 .8451489
13721 1142 .8168044
13789 1142 1.865255
13792 1142 1.920685
13810 1142 1.6703325
13811 1142 .9009583
13828 1142 .8190632
13897 1142 .6200987
13898 1142 .5591693
13926 1142 .861526
14004 1142 1.8368431
14034 1142 2.8758154
14107 1142 .5480401
14147 1142 1.7544318
14168 1142 .8055394
14187 1142 10.1545538
14191 1142 1.8541471
14193 1142 1.7333631
14200 1142 .5774318
14233 1142 .6441948
14268 1142 .8375299
14295 1142 4.7287789
14306 1142 .9249305
14319 1142 1.7072338
14320 1142 11.4927691
14332 1142 .9627398
14336 1142 .7870585
14413 1142 3.4445922
14414 1142 .9484099
14436 1142 .8318055
14479 1142 .6897414
14510 1142 .6822954
14712 1142 1
14717 1142 .8679139
14723 1142 .9362665
14776 1142 1.9577241
14787 1142 .738313
14792 1142 .9375777
14965 1142 5.6135879
15000 1142 1.8936919
15059 1142 .9705499
15085 1142 .6386082
15113 1142 .7532525
15114 1142 1
15116 1142 .7604858
15158 1142 .8353291
15229 1142 .8637196
15342 1142 .8981812
15356 1142 .9694605
15454 1142 .9432106
15714 1142 1
15732 1142 3.8597334
15750 1142 .9716155
15813 1142 .9391739
15837 1142 .7454357
15856 1142 1
15965 1142 1.7820032
16067 1142 .9447383
16100 1142 .9095458
16103 1142 .9386447
16219 1142 .9611267
16235 1142 1.9136961
16239 1142 .5044298
16257 1142 .939623
16284 1142 2.6468374
16285 1142 1
16322 1142 1.9357496
16323 1142 .909985
16324 1142 .9487031
16334 1142 .7319613
16338 1142 .7666544
16341 1142 .7597098
16342 1142 1
16347 1142 1
16375 1142 1.4067931
16381 1142 3.9612472
16400 1142 .625218
16401 1142 2
16439 1142 .9871748
16511 1142 1.8666693
16629 1142 .9132603
8 1143 1.9492765
54 1143 .7366659
68 1143 1
85 1143 .9589649
94 1143 1.9493491
96 1143 .9632314
104 1143 .2818125
122 1143 .9773708
153 1143 .9803195
164 1143 .976875
173 1143 4.8811644
251 1143 .9803434
275 1143 1.8769488
286 1143 3.9339906
287 1143 4.9526558
327 1143 1.9041179
340 1143 2.9035618
428 1143 2.8878853
429 1143 5.7379328
431 1143 27.7466605
461 1143 .9716845
475 1143 6.0102947
512 1143 .9136059
563 1143 .9664963
584 1143 .9422078
594 1143 5.9123964
621 1143 .7718916
633 1143 1.8882711
638 1143 .9395787
665 1143 .8321152
675 1143 .6668055
676 1143 .6391619
761 1143 .9585799
769 1143 16.8508711
826 1143 .781434
830 1143 1.9602041
851 1143 .9867699
857 1143 .8554798
883 1143 1.9594177
898 1143 1
921 1143 3.6916635
924 1143 .7981606
991 1143 .8713218
1020 1143 .9489123
1090 1143 1
1096 1143 1.9223471
1105 1143 .855908
1135 1143 .972433
1147 1143 .7621143
1168 1143 .9203469
1182 1143 .5325444
1185 1143 .7302501
1190 1143 .9319227
1194 1143 .8254709
1200 1143 .9682864
1208 1143 .9753053
1210 1143 11.8604747
1211 1143 15.3951486
1212 1143 3.3243114
1241 1143 1
1243 1143 .9735487
1322 1143 .9551724
1350 1143 1.8604938
1402 1143 .7860472
1423 1143 .8625824
1445 1143 .7971624
1512 1143 1
1515 1143 1.8907677
1516 1143 .1851527
1517 1143 3.1923339
1518 1143 1.7702829
1524 1143 .9787734
1537 1143 .7323952
1539 1143 1.8807986
1564 1143 .7362466
1587 1143 1.909402
1610 1143 .9353123
1611 1143 .965853
1616 1143 .6277458
1630 1143 .9668124
1631 1143 .9362554
1648 1143 .8697642
1655 1143 .9786041
1663 1143 7.7411233
1681 1143 .9702892
1740 1143 .9708224
1742 1143 .8914383
1745 1143 7.671444
1855 1143 .9339221
1874 1143 .5924263
1887 1143 .9371867
1925 1143 .8742231
1944 1143 2.9781983
1955 1143 1.8742235
1968 1143 .9298309
2196 1143 .9167659
2243 1143 1.9830852
2263 1143 .9148383
2271 1143 .9768716
2363 1143 2.8800739
2383 1143 1
2442 1143 1
2517 1143 .9557973
2625 1143 .9577923
2656 1143 .6675074
2750 1143 .9549587
2753 1143 4.7376996
2754 1143 8.5757103
2755 1143 1.7862808
2788 1143 .8946838
2862 1143 .9626205
2877 1143 .8802065
2946 1143 1
2978 1143 .9068126
2979 1143 .9622756
2983 1143 .9773106
3309 1143 .9768227
3500 1143 .4882887
3515 1143 .9880397
3615 1143 1
3752 1143 2
3866 1143 .9159371
3875 1143 .9825196
3909 1143 1.9746604
4026 1143 .8931398
4185 1143 .9798993
4289 1143 .9532158
4321 1143 .9599706
4338 1143 1.6969035
4349 1143 1.9405828
4478 1143 .9537219
4612 1143 1.787287
4627 1143 .9237592
4689 1143 .8785433
4744 1143 .8471758
4778 1143 .9598891
4847 1143 1
4853 1143 .8159163
4898 1143 1.9054604
4945 1143 .9358229
4963 1143 .7387106
4978 1143 1.9311202
5053 1143 .774933
5143 1143 1.9399062
5363 1143 1
5611 1143 .7673354
5680 1143 3.7874569
5681 1143 12.7504313
5829 1143 .9575228
5845 1143 .8474558
5966 1143 1
6008 1143 .6175832
6044 1143 1
6082 1143 .7740816
6269 1143 1.8105128
6332 1143 .8507014
6468 1143 1.8371618
6529 1143 1
6547 1143 .7728425
6567 1143 1.9288278
6680 1143 .8693296
6695 1143 1.9489339
6812 1143 .9272442
6877 1143 1
7182 1143 .9483564
7214 1143 1.9432603
7372 1143 3
7399 1143 .931265
7581 1143 .7139494
7756 1143 .9431037
7766 1143 .6695839
7864 1143 1
7878 1143 .9606253
7895 1143 1
8001 1143 1
8053 1143 .9412293
8254 1143 1
8256 1143 1
8349 1143 .9455081
8377 1143 .9737321
8434 1143 1
8766 1143 .9525356
8770 1143 .9284489
8878 1143 1
8978 1143 .9524619
9122 1143 .7256041
9287 1143 1.8528657
9336 1143 1
9404 1143 .7171876
9476 1143 .7570873
9477 1143 .9250741
9506 1143 .9588811
9510 1143 .8968664
9514 1143 .9818789
9516 1143 .9478304
9538 1143 1
9541 1143 .9320217
9574 1143 1.9049513
9773 1143 .9504294
9779 1143 .9583992
9847 1143 .8873316
9848 1143 .9075827
9849 1143 .9582284
9869 1143 .8657198
9874 1143 .9784274
9914 1143 .9336929
10007 1143 1.6568185
10019 1143 1.702344
10140 1143 27.6768353
10216 1143 .9332995
10342 1143 1.8523498
10353 1143 .9657306
10369 1143 .9375192
10434 1143 .9558168
10536 1143 .3238365
10586 1143 .9331578
10637 1143 3.8349416
10651 1143 1.8152436
10663 1143 .8066062
10677 1143 .9347457
10745 1143 2.6911415
10774 1143 .8987114
10784 1143 .9885621
10827 1143 .964723
10873 1143 .8844033
10947 1143 2.9883286
10949 1143 .9480048
10969 1143 .9335242
11033 1143 1.9475749
11046 1143 1.9684184
11063 1143 1.9071908
11068 1143 .9790455
11069 1143 .8424452
11213 1143 .8293895
11214 1143 1.8251946
11344 1143 .7640039
11430 1143 .7338861
11597 1143 1.8249375
11604 1143 .8401117
11611 1143 .7954496
11618 1143 .9565818
11704 1143 1.5043683
11760 1143 .9336345
11945 1143 1
12005 1143 .7365405
12080 1143 .5547005
12091 1143 .8398362
12166 1143 1
12184 1143 2.5118929
12199 1143 1.9001573
12244 1143 .8767199
12300 1143 .8149663
12340 1143 2.9518288
12418 1143 .70192
12419 1143 2.8137036
12420 1143 .8129708
12422 1143 .6354943
12425 1143 .7519623
12426 1143 .6699664
12427 1143 3.7890188
12430 1143 2.7516701
12431 1143 .3085569
12432 1143 8.5958192
12434 1143 1.393933
12435 1143 .8620996
12441 1143 1.9418894
12453 1143 .8658796
12477 1143 1
12490 1143 .9618079
12539 1143 .9194575
12551 1143 2.8916488
12603 1143 1.9820114
12645 1143 2.6596301
12648 1143 .8594357
12650 1143 6.9185846
12663 1143 .9731545
12671 1143 .950576
12757 1143 .9623445
12759 1143 1.9770998
12763 1143 1
12874 1143 2.933837
12892 1143 1.8726675
12897 1143 1
12907 1143 .9068796
12923 1143 .9352044
12965 1143 2.6799416
12996 1143 3.73003
13009 1143 .872276
13015 1143 .8346274
13064 1143 .8867183
13070 1143 .6814235
13104 1143 .8967073
13105 1143 2.7506622
13106 1143 40.2588073
13135 1143 .9138129
13156 1143 .7239956
13213 1143 4.6485113
13225 1143 .8110581
13267 1143 .98493
13297 1143 .9465763
13306 1143 2.795813
13310 1143 .6092933
13311 1143 .7319652
13312 1143 .9396656
13355 1143 4.0101914
13375 1143 2.8268129
13386 1143 .957997
13397 1143 3.9545798
13447 1143 1.9601581
13456 1143 .9824273
13489 1143 .5238505
13511 1143 .9554541
13593 1143 .8989718
13625 1143 1.9335389
13662 1143 .9073092
13721 1143 .8831189
13789 1143 1.914031
13814 1143 .9099347
13828 1143 .88456
13829 1143 .9088192
13882 1143 .8285819
14004 1143 .8959039
14033 1143 .9036857
14107 1143 .7116439
14110 1143 1.8610695
14147 1143 1.8433244
14168 1143 .8759317
14187 1143 5.4605947
14189 1143 .8902503
14193 1143 3.8298823
14200 1143 .7303961
14295 1143 4.8269575
14306 1143 .9521047
14319 1143 2.1751989
14320 1143 4.0383676
14336 1143 1.8641407
14414 1143 .9670849
14467 1143 1
14488 1143 .9267444
14509 1143 .9407071
14512 1143 2.9445395
14696 1143 .7628104
14717 1143 .9157274
14723 1143 .9593372
14965 1143 1.7534642
14984 1143 .8497539
15007 1143 1
15076 1143 .8715383
15158 1143 .8949379
15214 1143 1
15322 1143 .9741355
15330 1143 1.8554254
15342 1143 .9350383
15454 1143 1.9637677
15590 1143 1
15621 1143 1.8196695
15732 1143 5.9964703
16068 1143 1
16072 1143 .9442158
16165 1143 .8172936
16200 1143 1
16219 1143 1.9751984
16242 1143 .8890621
16257 1143 .9614787
16284 1143 2.7746778
16296 1143 .7497929
16323 1143 .9425693
16333 1143 .7081967
16336 1143 .7052277
16338 1143 .8511226
16357 1143 1
16382 1143 1
16391 1143 .9662969
16400 1143 .7608844
16439 1143 .9918173
16440 1143 .9859297
16511 1143 .9149333
16629 1143 .944659
15 1144 .8848498
38 1144 .9741873
72 1144 .921184
80 1144 .9518056
96 1144 .961777
119 1144 1
157 1144 .8689127
192 1144 .7091449
199 1144 1.934424
233 1144 .5382011
258 1144 2.941229
272 1144 .9562845
287 1144 1.950783
327 1144 .9003253
340 1144 .8997472
342 1144 1
347 1144 .5735389
410 1144 .9455814
429 1144 .7275667
431 1144 25.45975
461 1144 .9705645
475 1144 .8920369
512 1144 .9101886
537 1144 .9251007
558 1144 .9188553
585 1144 1
594 1144 3.908931
613 1144 .9483682
633 1144 1.883852
645 1144 .9697523
649 1144 1
675 1144 1.653626
676 1144 .6248889
720 1144 .9512859
729 1144 .9300622
761 1144 .9569415
769 1144 3.765862
781 1144 .9323407
788 1144 .9091047
851 1144 .9862466
857 1144 .8497633
878 1144 .9269398
883 1144 2.957813
893 1144 .9154217
898 1144 2
903 1144 .9552509
921 1144 .6794672
981 1144 .5834262
1006 1144 1
1012 1144 .974711
1039 1144 .691118
1061 1144 .8079076
1063 1144 .7657866
1066 1144 .9614513
1114 1144 .9823263
1120 1144 .9734808
1158 1144 .7847824
1182 1144 .5140542
1190 1144 .9292299
1210 1144 8.696736
1211 1144 12.213
1212 1144 1.297585
1225 1144 1.910307
1233 1144 .8994222
1256 1144 .9700964
1290 1144 .9796083
1303 1144 .9457546
1326 1144 .9204321
1351 1144 .9578471
1385 1144 3.857248
1491 1144 .9599324
1516 1144 .1529214
1517 1144 4.160387
1518 1144 .7611965
1539 1144 3.876084
1546 1144 .9725421
1617 1144 .9684264
1623 1144 .9473205
1643 1144 .7404705
1655 1144 .9777578
1663 1144 4.730883
1681 1144 .9691139
1688 1144 .8997602
1695 1144 1
1712 1144 .9877448
1722 1144 .9510896
1740 1144 .9696683
1742 1144 4.887144
1745 1144 2.618893
1769 1144 .921472
1783 1144 .8679298
1840 1144 .9791764
1855 1144 2.931308
1866 1144 .9909795
1910 1144 1
1944 1144 1.977336
1956 1144 1
2003 1144 .9907867
2068 1144 1
2069 1144 1
2212 1144 .9769785
2216 1144 1.953484
2263 1144 .9114697
2363 1144 4.87533
2371 1144 1.98034
2397 1144 .9362505
2437 1144 .951527
2509 1144 .8711782
2525 1144 1.937088
2535 1144 1.97143
2551 1144 .8728318
2625 1144 1.956123
2656 1144 1.654356
2738 1144 1
2753 1144 7.727324
2754 1144 7.558928
2794 1144 1
2861 1144 1
2877 1144 .875468
2912 1144 3
2952 1144 1
3094 1144 1
3233 1144 .8181918
3279 1144 .829893
3282 1144 1
3454 1144 .9057554
3527 1144 .6940267
3553 1144 1
3558 1144 1
3594 1144 .8851127
3677 1144 1
3726 1144 1
3789 1144 .9733787
3805 1144 .4919378
3824 1144 .9584165
3835 1144 1
3865 1144 1.931698
3866 1144 .912612
3909 1144 .9736581
4085 1144 .9817639
4134 1144 .9334346
4188 1144 .8925371
4268 1144 1
4362 1144 .8400652
4403 1144 .8282202
4408 1144 1.954967
4434 1144 .9534453
4563 1144 1.88631
4612 1144 1.778873
4618 1144 .9177712
4669 1144 .9226779
4696 1144 1.784687
4777 1144 1
4804 1144 .5732278
4898 1144 .9017209
4912 1144 .9711501
5051 1144 .868676
5053 1144 3.766031
5334 1144 .8447342
5341 1144 .9218036
5342 1144 1.95039
5373 1144 .8452534
5607 1144 1
5633 1144 1
5635 1144 .9409407
5680 1144 2.739495
5681 1144 10.62189
5699 1144 .9800474
5850 1144 1.962604
5949 1144 1
5966 1144 1
6040 1144 .8514316
6150 1144 1.898656
6181 1144 .8898581
6269 1144 .8030177
6499 1144 .9832435
6547 1144 .7638573
6567 1144 1.926013
6578 1144 .9536829
6638 1144 .9482274
6672 1144 .9647049
6678 1144 .9171647
6680 1144 2.864161
6695 1144 1.946914
6720 1144 .9789126
6830 1144 .9637964
6857 1144 .9086213
6961 1144 .8421172
6990 1144 1
7003 1144 .7545477
7215 1144 1
7351 1144 1
7381 1144 .8685175
7527 1144 .2119446
7727 1144 .9462874
7983 1144 1.943285
8011 1144 .7461474
8045 1144 .4269337
8054 1144 1
8117 1144 2
8217 1144 1
8260 1144 .9046979
8347 1144 .9076379
8350 1144 3.832494
8371 1144 .7188033
8578 1144 1.880369
8766 1144 1.950658
8821 1144 .3976309
9005 1144 .8730386
9009 1144 .8662523
9032 1144 .9500016
9113 1144 .920523
9122 1144 .7147504
9130 1144 .8393597
9288 1144 .7985129
9404 1144 1.706001
9424 1144 .951731
9425 1144 .9192635
9426 1144 1
9515 1144 2
9522 1144 .8412943
9534 1144 1
9537 1144 1.966693
9538 1144 2
9539 1144 .9423179
9542 1144 .5580996
9570 1144 .278582
9571 1144 .1758222
9573 1144 .6888109
9574 1144 1.901192
9729 1144 .7749764
9730 1144 .9490985
9733 1144 .9012104
9773 1144 1.948469
9847 1144 5.882875
9848 1144 1.903927
10003 1144 .6854539
10007 1144 3.643244
10019 1144 1.69057
10049 1144 1
10089 1144 .8934642
10140 1144 18.54539
10320 1144 1.878868
10342 1144 .8465095
10353 1144 .964375
10369 1144 .9350478
10387 1144 1.95404
10388 1144 .9514588
10396 1144 .9033634
10428 1144 .9057941
10455 1144 .9373422
10458 1144 .9086899
10524 1144 1
10554 1144 1.757494
10594 1144 .9684116
10625 1144 .9672524
10637 1144 .8284127
10677 1144 1.932165
10745 1144 1.678925
11033 1144 .9455012
11068 1144 .9782166
11153 1144 3
11187 1144 .9733705
11199 1144 .8125123
11213 1144 .822641
11220 1144 .956716
11238 1144 1
11276 1144 .9128997
11342 1144 .8945477
11573 1144 2.936473
11597 1144 4.818013
11618 1144 2.954864
11669 1144 1.984919
11677 1144 .7734966
11728 1144 .8882526
11740 1144 .8623045
11748 1144 .9074089
11760 1144 2.931009
11766 1144 .9454504
11935 1144 .9207694
11980 1144 .9555299
11985 1144 1.970899
11987 1144 1.965395
12012 1144 .9597234
12014 1144 1.972516
12037 1144 3.978429
12169 1144 .8827593
12178 1144 .9739604
12184 1144 3.492586
12199 1144 1.896208
12225 1144 .8691861
12241 1144 .977444
12244 1144 .8718436
12246 1144 .9718645
12340 1144 4.949923
12411 1144 .9406293
12422 1144 .6210763
12423 1144 1.752946
12425 1144 4.742151
12426 1144 3.656912
12427 1144 2.780673
12430 1144 2.741847
12431 1144 1.281207
12432 1144 7.382057
12433 1144 .7947127
12434 1144 .36996
12438 1144 .9165742
12441 1144 2.939591
12510 1144 1.944745
12551 1144 2.887363
12587 1144 .8731277
12603 1144 2.9813
12624 1144 .9302865
12645 1144 2.646167
12648 1144 2.853876
12649 1144 .4621084
12650 1144 2.717589
12668 1144 1
12671 1144 6.948621
12672 1144 .8652208
12744 1144 1
12759 1144 1.976194
12787 1144 .6404995
12799 1144 1
12800 1144 1.880096
12817 1144 .7819507
12831 1144 .9823963
12848 1144 .9569411
12866 1144 .986561
12874 1144 2.93122
12947 1144 1.846497
12965 1144 4.548617
12975 1144 .8303081
12983 1144 .982614
12996 1144 3.719351
13009 1144 1.867224
13064 1144 3.882237
13105 1144 7.7408
13106 1144 24.03171
13138 1144 .9851764
13141 1144 .7112214
13213 1144 2.634608
13262 1144 .9034043
13267 1144 1.984334
13272 1144 3.307593
13302 1144 .7321561
13310 1144 .5938389
13311 1144 .7213631
13313 1144 2.978956
13332 1144 1
13350 1144 2.917613
13355 1144 .9710395
13365 1144 1.935178
13386 1144 .9563356
13397 1144 .9527832
13418 1144 1.932402
13456 1144 .9817322
13476 1144 1
13481 1144 .8473368
13489 1144 2.505016
13499 1144 .9189605
13513 1144 .4248614
13625 1144 1.93091
13677 1144 1
13689 1144 .9769769
13696 1144 .8420528
13701 1144 .9208461
13789 1144 1.91063
13792 1144 1.947394
13829 1144 .9052125
13898 1144 2.707619
14033 1144 .899876
14034 1144 .9176346
14069 1144 .9217774
14107 1144 .7002379
14122 1144 1
14147 1144 .8371271
14187 1144 8.439258
14191 1144 .9032632
14193 1144 .8231533
14200 1144 .719732
14268 1144 3.892242
14295 1144 .8201128
14319 1144 3.142574
14320 1144 .0003302761
14336 1144 .8587667
14412 1144 .8403621
14413 1144 .6316262
14479 1144 1.130972
14490 1144 .7837077
14512 1144 1.942346
14529 1144 .9751877
14624 1144 1
14629 1144 .9566181
14741 1144 .7954789
14776 1144 .9719605
14951 1144 .9747541
14963 1144 .8713187
14965 1144 2.743713
15076 1144 1.866457
15150 1144 .9338539
15342 1144 1.932469
15454 1144 .9623345
15537 1144 .9798185
15582 1144 1
15714 1144 1
15732 1144 3.917221
15745 1144 1
15780 1144 1
16072 1144 .9420093
16107 1144 .9158737
16112 1144 .9512089
16235 1144 3.942759
16242 1144 .8846739
16257 1144 .959955
16297 1144 1
16318 1144 .9046452
16322 1144 .957386
16323 1144 .9402976
16325 1144 .9424769
16377 1144 1
16381 1144 2.974297
16390 1144 .9753709
16400 1144 .7514262
16440 1144 .9853731
16529 1144 1
2 1145 1
3 1145 1.99327648
4 1145 1.98637955
5 1145 .97821912
45 1145 .95806936
82 1145 .96604118
131 1145 1
150 1145 2
169 1145 .98671443
180 1145 .95267549
192 1145 1.87354774
200 1145 1.90478595
209 1145 .98026214
258 1145 .92403348
286 1145 1.9574164
287 1145 1.95313092
309 1145 1
312 1145 .98255214
392 1145 1.57213555
461 1145 1.98217599
496 1145 .98158897
502 1145 .97802267
516 1145 5.98122602
525 1145 .94987122
527 1145 1
537 1145 .92975992
589 1145 .98574108
594 1145 2.91242256
613 1145 .93344179
614 1145 .98049533
676 1145 .63375483
698 1145 .92993635
719 1145 .97687475
790 1145 2
838 1145 .96570362
839 1145 1
857 1145 2.84350825
873 1145 .70250503
874 1145 .88493108
884 1145 1.99097231
892 1145 1
893 1145 .91055504
921 1145 3.63036571
924 1145 .79604666
1062 1145 .67952944
1094 1145 1.92608627
1136 1145 .98549938
1172 1145 .9232885
1209 1145 5
1212 1145 .00704114
1227 1145 1
1233 1145 .94003605
1247 1145 1.97848047
1306 1145 .53562609
1334 1145 1
1359 1145 .74059647
1385 1145 .84914564
1397 1145 1.90221513
1445 1145 .72311316
1488 1145 .79624705
1518 1145 .55929043
1521 1145 .9560198
1539 1145 .75311398
1551 1145 2.97936609
1606 1145 .96994661
1610 1145 .89870768
1617 1145 4.99065324
1621 1145 .98769992
1643 1145 .71556336
1663 1145 10.73391591
1674 1145 .58320595
1692 1145 .97380967
1711 1145 2
1731 1145 .96968358
1783 1145 .83482212
1803 1145 .93053331
1807 1145 .84883296
1855 1145 .92710388
1874 1145 .51368021
1893 1145 86.27983763
1895 1145 1
1929 1145 1
1955 1145 1.97542818
1963 1145 .79624705
2006 1145 .92654727
2120 1145 .95523218
2122 1145 .95167452
2133 1145 1.93824373
2139 1145 1
2200 1145 .95529902
2212 1145 .98534176
2215 1145 2.97409578
2244 1145 1
2263 1145 1.92768652
2271 1145 .98935051
2320 1145 1.97219072
2332 1145 1
2363 1145 2.87563461
2371 1145 .97316311
2387 1145 .9882372
2569 1145 .96181834
2622 1145 .96475945
2625 1145 .9770002
2743 1145 1
2986 1145 .99471539
3147 1145 1
3234 1145 .76143983
3250 1145 .90161303
3256 1145 .93067506
3299 1145 1.92236704
3301 1145 1
3359 1145 1
3476 1145 1
3493 1145 .68678403
3617 1145 1.79624705
3811 1145 .90336225
3884 1145 .92302666
3894 1145 .99370398
3988 1145 .89215274
4190 1145 142.99498513
4217 1145 1
4280 1145 .98179624
4281 1145 1
4301 1145 .99022013
4340 1145 .95734717
4567 1145 .9806678
4568 1145 1.99267908
4618 1145 .96888802
4627 1145 .7540497
4655 1145 1
4799 1145 .79624705
4876 1145 4.8900957
4919 1145 .68828419
5059 1145 1
5093 1145 1
5143 1145 .95843807
5225 1145 .93902373
5243 1145 .59249411
5342 1145 .9675398
5362 1145 2
5501 1145 1
5519 1145 .95281683
5611 1145 .18498821
5640 1145 .98799498
5671 1145 .6793857
5682 1145 .76018489
5700 1145 1
5728 1145 .66570131
5842 1145 1
5847 1145 .95051991
5916 1145 1.91479378
5987 1145 .97379801
6062 1145 1
6077 1145 .67846705
6082 1145 .75669682
6107 1145 2.99435611
6251 1145 .84377673
6269 1145 .65581312
6309 1145 1
6327 1145 1
6467 1145 .95976912
6468 1145 1.88700554
6514 1145 2
6542 1145 .93757816
6547 1145 .707715
6567 1145 .87632533
6600 1145 .90455445
6635 1145 .98946168
6676 1145 1.95411589
6686 1145 .93100359
6725 1145 .88952232
6765 1145 1
7003 1145 1.45217074
7021 1145 .79624705
7128 1145 .94546039
7439 1145 1
7441 1145 1
7526 1145 1
7582 1145 .59113032
7624 1145 .94840718
7778 1145 1
7906 1145 1
8019 1145 1
8022 1145 .98977343
8030 1145 .93336333
8033 1145 .9004094
8053 1145 .9670299
8259 1145 .8631197
8316 1145 .79624705
8377 1145 .98434822
8487 1145 .99433729
8670 1145 .23746559
8679 1145 1
8766 1145 1.95479027
8876 1145 .36997643
8951 1145 .95080651
8970 1145 1
8987 1145 .94472659
9035 1145 2
9071 1145 .97269437
9235 1145 .97175121
9274 1145 1
9311 1145 .91972471
9372 1145 .59622455
9477 1145 .93250017
9513 1145 1.98729749
9570 1145 49.75416144
9571 1145 36.78308362
9574 1145 .79606861
9586 1145 .83088857
9613 1145 1
9662 1145 1
9847 1145 .87396183
9855 1145 .96908043
10103 1145 2
10107 1145 1
10209 1145 1.96797429
10408 1145 2.99496009
10415 1145 1
10437 1145 4.98506781
10448 1145 3.97626259
10476 1145 1
10625 1145 .98232578
10655 1145 1
10670 1145 .87444648
10809 1145 1.9959781
10969 1145 .95114952
10984 1145 .95210687
10997 1145 1
11009 1145 .98886519
11046 1145 3.97451986
11063 1145 .91270197
11082 1145 1
11344 1145 .46993663
11355 1145 2
11593 1145 .1300187
11618 1145 1.95728404
11677 1145 .71050741
11936 1145 1
11989 1145 1
11991 1145 1
12068 1145 .74254078
12121 1145 .98222978
12184 1145 .26861713
12194 1145 13.58062834
12339 1145 2
12340 1145 1.94766589
12425 1145 .56199502
12426 1145 1.43882527
12430 1145 1.45483936
12551 1145 10.89877236
12582 1145 .73220747
12611 1145 .93572719
12617 1145 1
12679 1145 .94499508
12740 1145 2
12757 1145 2.97816056
12763 1145 2
12789 1145 .83257006
12848 1145 .94791739
12866 1145 1.99156099
12874 1145 1.93598082
12894 1145 .86369305
12909 1145 1
12975 1145 2.88890945
12988 1145 2.9030972
12996 1145 .46652096
13019 1145 1.96807187
13042 1145 .89623859
13044 1145 .94699458
13079 1145 .95231373
13101 1145 .9699432
13138 1145 .98786996
13156 1145 .90453103
13213 1145 .37887427
13313 1145 .98640602
13333 1145 1
13355 1145 2.62906887
13397 1145 2.96138246
13418 1145 .91993189
13489 1145 .20919136
13613 1145 .91348981
13657 1145 .96283124
13659 1145 .79624705
13701 1145 1.92701627
13789 1145 .91777808
13792 1145 .96670399
13846 1145 2.97797609
13869 1145 1
13877 1145 1
13957 1145 8.9881313
13989 1145 1.98331251
14034 1145 .94628044
14187 1145 1.06741468
14200 1145 .71080424
14295 1145 9.82196943
14397 1145 .91607895
14710 1145 .96220905
14776 1145 1.97135886
14792 1145 1.89934256
14951 1145 .98494642
15001 1145 .95774591
15004 1145 .96874601
15059 1145 .98963421
15208 1145 1
15355 1145 1
15732 1145 1.36139919
15733 1145 .88949353
16212 1145 .88900169
16235 1145 2.95024712
16246 1145 .98692422
16322 1145 .97532128
16323 1145 .95089442
16332 1145 .66960012
16381 1145 1.98161484
16430 1145 .99267057
16440 1145 2.98494577
50 1146 .913019
72 1146 .8697333
85 1146 .9294947
87 1146 .8712391
102 1146 .8944963
119 1146 1
122 1146 .9611192
153 1146 .9661856
168 1146 .9541119
169 1146 .966161
180 1146 .9188059
199 1146 1.8916169
200 1146 1.9118839
209 1146 .961466
212 1146 .9162237
256 1146 .9010213
258 1146 1.9028631
286 1146 .8865846
325 1146 1
326 1146 .5969719
327 1146 .8352582
340 1146 .8343027
345 1146 .8845996
392 1146 3.2757598
394 1146 1.5974178
395 1146 1.7184016
428 1146 1.8073678
429 1146 4.5497238
431 1146 36.5375255
447 1146 .8859266
475 1146 4.8631763
514 1146 1.8647921
537 1146 2.8762068
545 1146 .5709867
628 1146 1
633 1146 4.8080307
649 1146 1
655 1146 .6239884
658 1146 .9536559
674 1146 .8856287
676 1146 .3800185
719 1146 .9134832
747 1146 .7717739
761 1146 1.9288332
764 1146 .9569064
769 1146 32.3074299
778 1146 .82367
779 1146 1
830 1146 .9316238
835 1146 .9390931
841 1146 .8040032
857 1146 3.7516897
865 1146 .907867
878 1146 3.8792465
883 1146 .9302727
893 1146 .8602095
916 1146 1.5685126
921 1146 9.4702252
924 1146 1.6532054
925 1146 1
941 1146 .9624051
956 1146 1
991 1146 .7789089
993 1146 1.9455868
1049 1146 .8158394
1064 1146 .4970482
1082 1146 .6572974
1105 1146 .7524253
1114 1146 .970789
1127 1146 .6990598
1135 1146 .9526352
1144 1146 .9401798
1147 1146 .5912718
1158 1146 .6442896
1168 1146 .8631424
1172 1146 .8985243
1182 1146 3.1968315
1194 1146 1.7001293
1208 1146 1.9575702
1210 1146 16.8875895
1211 1146 30.0880798
1212 1146 6.8390517
1230 1146 1
1256 1146 1.9505756
1290 1146 .9662967
1303 1146 .9103436
1350 1146 .7603046
1363 1146 .9530115
1374 1146 .9384443
1385 1146 1.7640605
1397 1146 .8258979
1418 1146 1
1487 1146 .9850938
1495 1146 .3838457
1516 1146 5.5999534
1517 1146 4.6122918
1518 1146 5.6053069
1539 1146 1.7951916
1554 1146 .8966108
1559 1146 1
1610 1146 .8888555
1611 1146 1.9413297
1623 1146 .9129316
1643 1146 .5710511
1654 1146 .6367399
1663 1146 4.5552057
1712 1146 .9797446
1736 1146 1
1742 1146 .8134724
1745 1146 17.7173142
1756 1146 1.8486501
1796 1146 .8833664
1803 1146 2.9007435
1816 1146 .6909849
1855 1146 5.8864669
1866 1146 2.985091
1886 1146 .8551637
1888 1146 .9706582
1984 1146 .5013403
1999 1146 1.5549899
2053 1146 .8979939
2081 1146 .9510889
2128 1146 .6490911
2204 1146 3.7648844
2220 1146 1
2241 1146 1
2243 1146 2.9709374
2246 1146 .7619629
2300 1146 1
2363 1146 11.7939466
2373 1146 1
2445 1146 .9323749
2473 1146 .9351099
2475 1146 1
2484 1146 1
2494 1146 .6788814
2569 1146 .9116279
2609 1146 1.8866985
2622 1146 .9422254
2625 1146 2.92748
2656 1146 .428721
2673 1146 .7596018
2753 1146 16.5493233
2754 1146 13.270998
2755 1146 .632794
2777 1146 .7815338
2877 1146 1.7941743
2912 1146 1
2920 1146 1
2923 1146 .6032936
2931 1146 .8545162
3018 1146 .8858062
3094 1146 1
3112 1146 .9549698
3233 1146 .6995084
3234 1146 .7009883
3279 1146 .7188482
3309 1146 .9601775
3343 1146 1
3344 1146 1.9418669
3430 1146 .7222785
3440 1146 .8187232
3455 1146 .5789832
3601 1146 .9077469
3676 1146 .8922641
3693 1146 .7123166
3865 1146 .8871106
3875 1146 .9699657
3887 1146 1
3909 1146 .9564623
3936 1146 1.8911329
3957 1146 1.8258384
3965 1146 1
3988 1146 3.812738
3994 1146 .8384564
4006 1146 .8390872
4020 1146 1
4085 1146 .9698594
4086 1146 .9166646
4093 1146 .975247
4146 1146 .9611287
4148 1146 1.9124504
4154 1146 .8076683
4209 1146 1
4249 1146 1
4270 1146 1
4288 1146 .8589743
4318 1146 1
4358 1146 1.8695278
4434 1146 .9230546
4474 1146 .9267092
4535 1146 .4274464
4563 1146 .8120946
4612 1146 6.6345227
4630 1146 2
4664 1146 1
4726 1146 .9587324
4740 1146 .8896834
4744 1146 .737422
4777 1146 1
4898 1146 2.8375648
4912 1146 .9523171
4919 1146 .7656493
4940 1146 .954468
4946 1146 1
4962 1146 .7611092
4988 1146 .9307388
5170 1146 .7940817
5278 1146 .7674844
5341 1146 .8707574
5342 1146 .918005
5359 1146 1.8420835
5511 1146 .9626684
5611 1146 .6002426
5617 1146 1.8847706
5635 1146 1.9023871
5671 1146 .4063281
5677 1146 1
5680 1146 11.9166441
5681 1146 21.4166866
5728 1146 1.5901333
5842 1146 1
5845 1146 .7379031
5850 1146 .938192
5888 1146 .6733639
5986 1146 .9271788
6007 1146 .6605626
6014 1146 .7342355
6077 1146 .5395299
6109 1146 .8500425
6110 1146 .5539331
6155 1146 .761059
6208 1146 1
6216 1146 .3921524
6269 1146 2.6744288
6279 1146 1
6344 1146 .9650565
6346 1146 1
6348 1146 .8920241
6382 1146 .9306192
6386 1146 1
6468 1146 .7202162
6497 1146 .4295138
6567 1146 .877714
6571 1146 .9031505
6578 1146 .9234474
6600 1146 .8825607
6672 1146 .9416644
6680 1146 1.775486
6695 1146 2.9122598
6812 1146 .8749932
6830 1146 .9401629
6859 1146 .8665222
6861 1146 .8989114
6907 1146 2.9479112
6935 1146 .9109423
6942 1146 1
6954 1146 1.9518446
6961 1146 1.7390523
7129 1146 1
7160 1146 1
7215 1146 1
7235 1146 .8340072
7247 1146 .8606393
7283 1146 .7516095
7299 1146 .8628153
7313 1146 .9600016
7351 1146 1
7352 1146 1
7398 1146 .8165837
7412 1146 1
7445 1146 1.9658487
7502 1146 1
7582 1146 1.569201
7583 1146 .8881935
7607 1146 .836195
7615 1146 1
7691 1146 .7754426
7710 1146 .8861045
7734 1146 .8909135
7756 1146 .9022425
7842 1146 1
7984 1146 .9406811
8036 1146 .922846
8037 1146 1
8132 1146 .5809599
8235 1146 .8431935
8259 1146 .848216
8303 1146 1.8126865
8310 1146 1
8349 1146 .9063737
8487 1146 .3966947
8579 1146 1
8766 1146 1.9184481
8769 1146 .8934168
8816 1146 .5181193
8828 1146 .7505198
8855 1146 1
8856 1146 .97291
8857 1146 1
8877 1146 1.8632606
9005 1146 .7901589
9037 1146 1
9047 1146 .8291388
9055 1146 1
9092 1146 1.3910096
9095 1146 .8698802
9113 1146 .8686408
9177 1146 .9056702
9193 1146 .7592421
9288 1146 2.6669833
9297 1146 .7709439
9357 1146 .782332
9401 1146 .9827305
9404 1146 1.51408
9424 1146 1.9202212
9425 1146 1.8665592
9477 1146 .8712646
9521 1146 1.872618
9522 1146 .7376921
9536 1146 .891299
9541 1146 .8832017
9558 1146 .8353991
9573 1146 1.4856684
9574 1146 2.8366902
9609 1146 1
9637 1146 .8299412
9719 1146 1.69765
9730 1146 .9158703
9773 1146 3.9148293
9779 1146 .9285228
9796 1146 1
9847 1146 3.8064164
9848 1146 2.8412113
9849 1146 .9282292
9855 1146 .9151502
9859 1146 .9358609
9979 1146 .9625846
9996 1146 .9101438
10003 1146 1.4801201
10007 1146 4.4103556
10019 1146 6.4885763
10036 1146 .9647546
10113 1146 .3263567
10140 1146 25.2902362
10243 1146 1
10283 1146 .8710902
10320 1146 .7997937
10334 1146 1
10342 1146 2.7463118
10353 1146 1.9411192
10369 1146 .8926474
10390 1146 1.9369161
10428 1146 1.8442971
10434 1146 .9240858
10458 1146 1.8490831
10494 1146 1.9299449
10554 1146 7.5991883
10555 1146 .8800581
10564 1146 1
10584 1146 .8026018
10586 1146 .8851537
10590 1146 2.9077928
10594 1146 .9477908
10663 1146 .6677164
10668 1146 .7997697
10745 1146 .4693284
10784 1146 .9803478
10788 1146 1.9232899
10790 1146 .783708
10866 1146 .7760447
10874 1146 .9009684
10947 1146 .9799465
10949 1146 .9106634
10969 1146 .8857833
11033 1146 .9099248
11069 1146 .729294
11076 1146 .9497428
11220 1146 .9284605
11341 1146 .7670771
11342 1146 .825709
11344 1146 1.5945185
11373 1146 .824462
11593 1146 .7306716
11604 1146 2.7252846
11618 1146 4.9254001
11627 1146 1
11628 1146 .8503137
11735 1146 .8771833
11760 1146 1.8859728
11766 1146 .9098408
11785 1146 .8625694
11820 1146 .487061
11903 1146 1.923374
11922 1146 1
11958 1146 1
11960 1146 .9740643
11985 1146 1.9519024
12037 1146 2.9643483
12080 1146 1.2348995
12100 1146 1
12183 1146 .5113243
12184 1146 2.1613488
12199 1146 1.8284532
12212 1146 .7851919
12241 1146 2.9627195
12246 1146 1.9534978
12273 1146 1.8417485
12348 1146 .9493442
12358 1146 1
12409 1146 .950494
12411 1146 .9018724
12417 1146 1.733867
12418 1146 1.4878477
12419 1146 .6799109
12420 1146 2.6786519
12421 1146 2.7617396
12423 1146 2.5916708
12425 1146 1.573829
12426 1146 2.432946
12427 1146 1.6374983
12430 1146 .5733268
12431 1146 3.8119829
12432 1146 4.7146956
12433 1146 .6607024
12434 1146 .9586734
12435 1146 .7630635
12441 1146 .900156
12525 1146 .8587053
12539 1146 .8616143
12551 1146 .8138341
12581 1146 2.9659113
12603 1146 .9690926
12606 1146 .9865059
12611 1146 .8653323
12645 1146 5.4151864
12646 1146 2.6787616
12650 1146 15.2692615
12671 1146 8.9150811
12719 1146 .8237079
12725 1146 1
12757 1146 .9353014
12759 1146 2.9606536
12762 1146 1
12772 1146 1.8250298
12773 1146 .9388385
12785 1146 1
12789 1146 .6553205
12791 1146 .4668159
12800 1146 .8018236
12806 1146 .6789351
12848 1146 .9288326
12866 1146 .977788
12874 1146 .8863207
12893 1146 .8614485
12894 1146 .8510585
12899 1146 1.8912237
12913 1146 .8022362
12923 1146 .8886701
12941 1146 .7756125
12947 1146 .7462915
12962 1146 1
12965 1146 7.2955733
12975 1146 1.7195342
12983 1146 .9712645
12991 1146 .6867248
12996 1146 4.5361455
13002 1146 .553997
13009 1146 .7805483
13015 1146 .7158617
13019 1146 .9166688
13044 1146 .8515428
13064 1146 .8053627
13079 1146 .9028872
13100 1146 .9632959
13105 1146 2.5715951
13106 1146 33.1356516
13133 1146 .9159794
13138 1146 .9754997
13149 1146 1.7477414
13196 1146 .4973708
13213 1146 4.3960825
13225 1146 1.6753655
13262 1146 1.8403471
13267 1146 2.9741072
13272 1146 4.8555941
13292 1146 1.8473553
13306 1146 .6491718
13310 1146 .3286993
13315 1146 1
13342 1146 .904077
13350 1146 .8638318
13355 1146 5.29934
13362 1146 .9515004
13375 1146 .7024351
13418 1146 2.8882752
13481 1146 1.7476792
13489 1146 3.1818939
13512 1146 .6682663
13529 1146 .9066896
13533 1146 1.873971
13541 1146 .9169902
13587 1146 1.9310721
13602 1146 2.9256222
13603 1146 1.8096625
13645 1146 1.9725776
13697 1146 .8302499
13721 1146 1.7991784
13789 1146 6.8522905
13792 1146 3.9130538
13897 1146 .5835466
13898 1146 3.516755
14004 1146 3.8211451
14024 1146 1
14059 1146 1
14102 1146 1
14147 1146 .7308046
14154 1146 2
14187 1146 12.0732096
14189 1146 .8114312
14201 1146 .8837251
14233 1146 2.6099612
14268 1146 1.8218979
14274 1146 .9436993
14295 1146 5.7026835
14306 1146 .9177078
14319 1146 8.5828509
14320 1146 9.3477516
14410 1146 .8821213
14414 1146 .9434462
14434 1146 .909127
14479 1146 1.5636755
14488 1146 1.8741344
14510 1146 .6517276
14513 1146 .4559775
14627 1146 .6143305
14643 1146 .9328273
14657 1146 1
14677 1146 .7266117
14696 1146 .5924679
14741 1146 .6619687
14744 1146 1.8016285
14770 1146 .9658414
14780 1146 .9548752
14963 1146 .7873163
14964 1146 1.8655461
14965 1146 2.5764095
14971 1146 .5469522
14984 1146 .7418515
14998 1146 1
15000 1146 .8834636
15075 1146 .6503006
15076 1146 1.7792809
15136 1146 1
15158 1146 .8194853
15205 1146 .933502
15324 1146 .8282149
15330 1146 .7515962
15342 1146 1.8883847
15356 1146 3.9665222
15427 1146 .805096
15446 1146 .9821549
15454 1146 .9377467
15732 1146 16.5575942
15744 1146 .7763206
15762 1146 4.6400961
15837 1146 2.7209429
15946 1146 .9272357
16072 1146 3.9041532
16100 1146 1.9008427
16103 1146 .9327414
16112 1146 .9193583
16200 1146 1
16219 1146 .9573866
16228 1146 .9132298
16234 1146 1
16235 1146 .9053924
16239 1146 .4567488
16310 1146 1
16324 1146 .9437676
16332 1146 .5044168
16333 1146 .4986321
16375 1146 1.349718
16381 1146 .9575186
16400 1146 .5891586
16401 1146 1
16439 1146 .9859408
16629 1146 .9049147
2 1147 1
5 1147 .95548953
10 1147 1
122 1147 1.97051773
152 1147 1
164 1147 1.96987172
179 1147 1.98341086
199 1147 3.91781595
200 1147 1.93318387
209 1147 .97078067
212 1147 1.93647466
213 1147 .92585466
237 1147 .96578465
258 1147 .92634367
272 1147 .94521269
275 1147 .83968367
340 1147 1.87435612
390 1147 1.72431199
392 1147 .45082794
431 1147 33.55003731
447 1147 .91350115
475 1147 5.10488334
497 1147 .9381118
516 1147 .94589249
537 1147 3.90613091
541 1147 .59774379
571 1147 .91478975
594 1147 3.88586632
621 1147 .70281056
633 1147 .85443482
655 1147 .71488044
733 1147 1
746 1147 1
761 1147 3.94603611
769 1147 4.2000224
788 1147 .8860837
838 1147 2.96039174
857 1147 1.81171289
865 1147 .93013797
874 1147 .8197277
893 1147 .89400056
901 1147 .71417538
902 1147 .959258
903 1147 .94391724
921 1147 2.5982859
924 1147 .73703491
942 1147 .9101946
978 1147 1
1009 1147 .61271236
1020 1147 .9334408
1061 1147 .75925643
1064 1147 .61862503
1085 1147 .8993829
1096 1147 .8988304
1101 1147 .69766609
1109 1147 .85150359
1114 1147 .9778501
1115 1147 .93525657
1120 1147 .96676429
1124 1147 1
1135 1147 .96408453
1149 1147 .9327682
1158 1147 .73027426
1182 1147 3.39097872
1190 1147 2.91130592
1201 1147 .82617173
1208 1147 .96782663
1210 1147 14.60684843
1211 1147 27.00060151
1212 1147 1.11968384
1230 1147 1
1240 1147 1
1247 1147 .97222681
1256 1147 .96252276
1266 1147 3
1268 1147 .90637023
1290 1147 2.97444365
1303 1147 .93201593
1322 1147 .94159673
1326 1147 .90027994
1350 1147 1.81824536
1385 1147 1.82109332
1397 1147 .867983
1446 1147 .7958104
1454 1147 .81027657
1487 1147 1.98869701
1516 1147 1.93838193
1517 1147 3.94773782
1539 1147 1.84469925
1550 1147 1
1553 1147 .84058776
1557 1147 .26720164
1592 1147 .90050019
1610 1147 .91572212
1611 1147 .95551185
1614 1147 .77416099
1617 1147 .96042982
1623 1147 .93397839
1630 1147 .9567618
1631 1147 .91695079
1654 1147 .7245495
1663 1147 5.66272428
1697 1147 1
1712 1147 .98464089
1731 1147 .95420083
1742 1147 .8585611
1745 1147 3.26910015
1807 1147 .76637914
1829 1147 .95621009
1838 1147 .85454454
1839 1147 1
1866 1147 .98869489
1874 1147 .46899551
1887 1147 .9181641
1888 1147 .97775093
1944 1147 2.97159576
1999 1147 .66256072
2003 1147 .9884532
2038 1147 1
2065 1147 1
2068 1147 1
2081 1147 2.962912
2085 1147 1
2200 1147 .86502859
2211 1147 1
2214 1147 .925536
2216 1147 .94170334
2217 1147 1
2222 1147 2.96943432
2247 1147 .92555088
2272 1147 1
2300 1147 2
2363 1147 2.84375517
2373 1147 1
2374 1147 .96301756
2398 1147 1
2437 1147 2.93925027
2475 1147 1
2481 1147 1
2541 1147 1
2622 1147 .95619109
2641 1147 1.82025391
2665 1147 1.87083444
2753 1147 3.65826382
2754 1147 4.44721719
2800 1147 .87058308
2804 1147 .88039935
2861 1147 1
2979 1147 .95085104
2989 1147 .96477822
2996 1147 1
3053 1147 1
3069 1147 1
3084 1147 .77729773
3112 1147 1.96585481
3144 1147 .85290495
3164 1147 .91591163
3213 1147 1
3240 1147 1
3282 1147 1
3309 1147 1.96980368
3317 1147 1
3340 1147 .91028206
3344 1147 2.95591921
3351 1147 1
3411 1147 .89098811
3454 1147 .88188611
3455 1147 .68075414
3463 1147 1
3576 1147 .94756738
3654 1147 1.88551946
3676 1147 .9183067
3865 1147 1.914399
3875 1147 .97722581
3908 1147 1
3909 1147 1.9669865
3938 1147 1
3941 1147 .83368594
3957 1147 .86793787
4008 1147 1.91574572
4069 1147 1
4093 1147 .98123049
4095 1147 .8947171
4289 1147 .93904748
4328 1147 .76610544
4338 1147 .60511289
4349 1147 .92258871
4357 1147 1
4409 1147 1
4434 1147 .94165439
4466 1147 .77402862
4486 1147 .87496326
4535 1147 1.56584783
4612 1147 2.7228683
4651 1147 .89198055
4696 1147 1.7301544
4770 1147 1
4777 1147 1
4870 1147 1
4898 1147 .87682973
4915 1147 .9738419
4995 1147 .96991309
5083 1147 .95731549
5084 1147 2
5225 1147 .90535404
5340 1147 1
5342 1147 .93782535
5359 1147 .88025611
5383 1147 1
5477 1147 .94325551
5515 1147 .94866841
5574 1147 .93120856
5635 1147 3.92598276
5680 1147 5.42024664
5681 1147 11.76632206
5728 1147 1.68920902
5834 1147 .93952183
5845 1147 .80125889
5847 1147 .9242363
5888 1147 .75232056
5906 1147 .75246984
5926 1147 .80342284
5944 1147 .85569078
5986 1147 .94478165
6077 1147 .65083779
6082 1147 .70566374
6108 1147 1
6109 1147 .88629119
6146 1147 .95937536
6191 1147 .82571353
6216 1147 .53908535
6261 1147 .79273732
6269 1147 .75312799
6308 1147 2
6327 1147 1
6348 1147 1.91812474
6680 1147 .82975698
6695 1147 1.93346891
6720 1147 .97357175
6742 1147 .84123806
6814 1147 1.62257009
6876 1147 .94874009
6935 1147 .9324699
6946 1147 1
7003 1147 1.69238206
7047 1147 1.96869379
7057 1147 1
7128 1147 .89076881
7182 1147 .93271655
7213 1147 1
7218 1147 .87868152
7243 1147 2
7352 1147 1
7422 1147 1.66675468
7526 1147 1
7580 1147 .86308022
7582 1147 .67333657
7583 1147 .91522007
7615 1147 1
7647 1147 1
7878 1147 .94870101
7984 1147 .95502007
7994 1147 .97387697
8030 1147 .93182621
8033 1147 .88043121
8194 1147 1
8349 1147 .92900564
8766 1147 1.93816139
8828 1147 1.81082577
8856 1147 .97945836
9005 1147 .84088311
9032 1147 .93733852
9092 1147 .53821876
9136 1147 .49548113
9147 1147 .92382967
9241 1147 .05584796
9246 1147 .86907502
9265 1147 2.90594293
9287 1147 1.80830714
9288 1147 .74748233
9289 1147 .90694726
9297 1147 .82631283
9311 1147 .76585071
9404 1147 .6315398
9512 1147 .96033294
9515 1147 2
9516 1147 .93203118
9522 1147 .80109887
9537 1147 .95825709
9542 1147 .44617947
9555 1147 1.85169162
9574 1147 1.87616652
9670 1147 .82061423
9681 1147 .73437491
9703 1147 .82759727
9729 1147 .71798474
9730 1147 .93620666
9773 1147 2.93541735
9847 1147 6.85321071
9848 1147 1.87959476
9855 1147 .93566066
9899 1147 1
9902 1147 .37202941
9914 1147 .91361219
9954 1147 .96216228
10007 1147 .55288833
10019 1147 2.612201
10140 1147 10.67043809
10279 1147 .96609256
10320 1147 .8481889
10342 1147 2.80763502
10353 1147 .95535229
10388 1147 1.93916475
10390 1147 .95216514
10434 1147 .94243626
10476 1147 1
10493 1147 .77584497
10551 1147 .90707856
10552 1147 2
10554 1147 1.69607515
10625 1147 .95895847
10637 1147 1.78495476
10651 1147 .75929147
10658 1147 1
10668 1147 2.84817067
10745 1147 4.59760587
10857 1147 .84894552
10873 1147 1.84939564
10912 1147 1.97212654
10947 1147 .98479398
10969 1147 .91339252
11006 1147 .77494911
11033 1147 1.93169835
11046 1147 1.95885415
11063 1147 1.87908417
11068 1147 .97269957
11074 1147 .96420777
11081 1147 .94938272
11156 1147 .9714091
11214 1147 1.772256
11220 1147 1.94575351
11344 1147 .69253418
11351 1147 .73880905
11373 1147 .86689421
11597 1147 1.77192109
11618 1147 1.9434329
11735 1147 .90687137
11748 1147 .8839584
11765 1147 .85672679
11868 1147 1.5886778
11956 1147 .91791256
11960 1147 .98033365
11977 1147 1.98266847
11985 1147 .96352887
11996 1147 1
12037 1147 2.97296629
12059 1147 1
12102 1147 .874163
12154 1147 .97687278
12161 1147 .8810558
12191 1147 .70493415
12199 1147 .8699206
12241 1147 3.97173119
12246 1147 3.96473866
12277 1147 .91473928
12298 1147 1
12340 1147 4.9372405
12417 1147 .79819842
12420 1147 .75633032
12421 1147 1.81933352
12423 1147 2.69037484
12425 1147 3.67684584
12426 1147 3.57001808
12427 1147 .72512458
12428 1147 .90778407
12431 1147 4.09915823
12432 1147 25.9592008
12433 1147 .74271964
12434 1147 .21038979
12453 1147 .82526222
12477 1147 1
12539 1147 .89506579
12551 1147 .85883539
12567 1147 .8962276
12585 1147 1.92544753
12603 1147 1.97656372
12608 1147 1.95869068
12645 1147 .55655145
12648 1147 1.81686684
12650 1147 23.37971338
12659 1147 .81090493
12671 1147 6.93560829
12755 1147 .95957008
12757 1147 .95094074
12764 1147 .91485958
12769 1147 1
12773 1147 1.95362285
12787 1147 1.54944878
12791 1147 .59570071
12792 1147 .81453862
12813 1147 1
12842 1147 1
12866 1147 .98315724
12874 1147 1.91380005
12892 1147 .83410578
12897 1147 1
12939 1147 .3264613
12965 1147 13.6744851
12985 1147 .88104343
12986 1147 1
12996 1147 2.6482715
13000 1147 .70059635
13009 1147 .83359561
13018 1147 .87669271
13019 1147 1.93681217
13064 1147 .85241173
13070 1147 .58494488
13079 1147 .92636198
13105 1147 3.67515197
13106 1147 15.52012716
13138 1147 .98142205
13149 1147 .80871902
13187 1147 1.97041745
13213 1147 3.54206544
13262 1147 .87893947
13272 1147 3.13222746
13302 1147 2.66431927
13306 1147 1.73397635
13310 1147 2.49097056
13332 1147 1
13355 1147 2.71043477
13365 1147 2.9187606
13372 1147 .86864712
13375 1147 .77436444
13380 1147 .90318036
13395 1147 .96732172
13397 1147 .94082465
13418 1147 2.91528205
13432 1147 .69173711
13463 1147 .9221984
13481 1147 .80867182
13489 1147 3.37965191
13541 1147 .9370559
13598 1147 .97391619
13603 1147 1.85567215
13639 1147 1.63510686
13641 1147 1.85288078
13657 1147 .91336643
13697 1147 .87128304
13701 1147 2.90079876
13718 1147 .83572205
13789 1147 2.88799585
13792 1147 1.934071
13794 1147 1
13810 1147 .72597036
13828 1147 .84959982
13829 1147 .88120574
13833 1147 .74549003
13898 1147 2.63356819
14002 1147 .18139519
14004 1147 3.86437907
14034 1147 .89677398
14035 1147 .92026391
14107 1147 .62431722
14187 1147 16.29723952
14189 1147 .85701333
14191 1147 2.87876267
14193 1147 1.77836332
14200 1147 .64874849
14201 1147 1.91183182
14233 1147 .70424393
14295 1147 1.77455285
14319 1147 4.92541358
14320 1147 12.74714401
14332 1147 .96902823
14410 1147 .91061574
14479 1147 2.91087335
14490 1147 .72892741
14512 1147 .92774365
14696 1147 .69097925
14770 1147 .97409842
14776 1147 2.96485899
14930 1147 1
14963 1147 .83872763
14999 1147 1.87129202
15000 1147 .91163351
15004 1147 1.95532602
15059 1147 .97552017
15085 1147 .69960021
15267 1147 .85324197
15356 1147 .97461467
15454 1147 2.95279496
15714 1147 1
15732 1147 4.38971532
15860 1147 1
16072 1147 .92732195
16235 1147 1.9282616
16257 1147 .94981279
16298 1147 1
16322 1147 .94659309
16323 1147 .9251768
16332 1147 .62421246
16334 1147 .77719815
16336 1147 .61595801
16381 1147 1.96778752
16653 1147 .85560267
28 1148 .81774905
38 1148 .96329126
85 1148 .93933499
119 1148 1
123 1148 1
180 1148 1.93013805
199 1148 1.90674371
209 1148 1.9668441
237 1148 .961175
265 1148 .9051287
340 1148 2.85742877
349 1148 .97943935
390 1148 .68716997
392 1148 .37684082
428 1148 2.83425312
429 1148 2.61256809
431 1148 50.27689243
447 1148 .9018476
475 1148 4.5801143
512 1148 1.87227777
537 1148 .89348442
563 1148 1.95046923
571 1148 .90330981
594 1148 3.87048968
633 1148 .83482357
658 1148 .96012411
663 1148 1
665 1148 1.75180439
676 1148 .46654831
761 1148 1.93876583
769 1148 10.82279582
778 1148 .84828008
780 1148 1
781 1148 1.90378053
838 1148 .95505552
851 1148 1.98044111
857 1148 1.78634594
865 1148 .92072582
878 1148 1.89609987
884 1148 .94837029
893 1148 1.8797198
903 1148 .93636149
919 1148 1.86797746
921 1148 2.54416502
981 1148 .40758352
1009 1148 1.56053508
1020 1148 .92447362
1062 1148 .56937655
1064 1148 .56724434
1066 1148 .9451792
1158 1148 4.69393549
1169 1148 .77960381
1182 1148 .30892842
1190 1148 .89935662
1194 1148 .74198175
1210 1148 21.88025686
1211 1148 55.19233341
1212 1148 14.00108338
1230 1148 1
1241 1148 1
1243 1148 .96089523
1289 1148 1.6023552
1290 1148 .97100057
1322 1148 .93372836
1336 1148 .84249419
1351 1148 .94005371
1358 1148 .89978711
1367 1148 .65687313
1385 1148 2.79699015
1447 1148 .93446489
1448 1148 .97913932
1463 1148 .85574987
1487 1148 .98717421
1516 1148 6.79535558
1517 1148 8.80597195
1518 1148 3.66039353
1521 1148 .95456809
1528 1148 .95338358
1539 1148 5.82377637
1554 1148 .9110407
1556 1148 .79673368
1564 1148 .61007527
1587 1148 .86606285
1591 1148 .88944834
1610 1148 .90436779
1611 1148 .94951819
1616 1148 1.44967117
1617 1148 .95509873
1623 1148 .92508363
1630 1148 .95093654
1648 1148 .80746349
1663 1148 5.61728486
1674 1148 3.33452717
1731 1148 .94803054
1738 1148 .77609017
1742 1148 .83950577
1745 1148 12.03590491
1754 1148 .67022351
1791 1148 .96950617
1807 1148 .7349046
1811 1148 1
1838 1148 .83494807
1855 1148 2.90231253
1872 1148 1
1874 1148 1.397456
1888 1148 .97475342
1999 1148 .61709926
2026 1148 .68139164
2081 1148 .95791533
2164 1148 .76827329
2176 1148 .96366611
2204 1148 2.79769908
2222 1148 1.96531637
2227 1148 1.92768942
2298 1148 .93629993
2363 1148 3.82270511
2409 1148 1
2456 1148 .29100655
2564 1148 .72110546
2609 1148 .9025118
2610 1148 .97328216
2622 1148 .95028895
2625 1148 .93760152
2654 1148 1
2665 1148 1.85343263
2672 1148 1
2696 1148 1
2753 1148 6.61222346
2754 1148 2.3727436
2777 1148 .81202477
2805 1148 .88804279
2875 1148 1
3148 1148 .64713091
3234 1148 .74272085
3256 1148 1.90240025
3260 1148 .82756859
3279 1148 1.75808806
3309 1148 .96573548
3344 1148 .94998043
3394 1148 1
3418 1148 .88224782
3498 1148 .29187223
3553 1148 1
3612 1148 .95752044
3736 1148 1
3789 1148 1.96214143
3801 1148 1
3817 1148 .94504221
3886 1148 1
3909 1148 2.96253876
3957 1148 .85014582
3976 1148 .91108321
4085 1148 .97406607
4093 1148 1.97870177
4156 1148 .94451517
4280 1148 .96600045
4338 1148 .55191178
4345 1148 .914915
4357 1148 2
4359 1148 .55147218
4434 1148 .93379378
4552 1148 .40786806
4567 1148 .91585326
4610 1148 .79870255
4612 1148 7.68553177
4648 1148 .54089202
4669 1148 .89003896
4696 1148 .69379949
4919 1148 .79835726
4963 1148 .61371808
4968 1148 .97656814
4995 1148 .96585963
5048 1148 1
5051 1148 2.81324203
5083 1148 .95156482
5225 1148 .89260287
5342 1148 1.92944888
5381 1148 .63723504
5515 1148 .94175277
5526 1148 .62354255
5574 1148 .92194064
5575 1148 .98272035
5635 1148 2.9160108
5671 1148 .48918589
5680 1148 5.2074146
5681 1148 30.1959404
5728 1148 2.64733774
5736 1148 .79702679
5845 1148 1.77448352
5888 1148 1.71895198
5919 1148 .87749613
6007 1148 1.70793734
6082 1148 4.66600933
6110 1148 .61618994
6216 1148 .47698868
6251 1148 1.69721234
6269 1148 .71986819
6290 1148 .72305372
6331 1148 .60289551
6335 1148 1
6348 1148 .9070941
6497 1148 2.50913563
6571 1148 .91666759
6680 1148 2.80682102
6695 1148 .92450552
6713 1148 .48038049
6726 1148 .89965091
6742 1148 .81984888
6791 1148 .77836468
6812 1148 .89244015
6834 1148 .80971603
6907 1148 1.95518114
6969 1148 1.83609873
7003 1148 1.65093828
7036 1148 1
7112 1148 1.96486778
7128 1148 .87605265
7160 1148 1
7192 1148 .81854742
7300 1148 .92852253
7313 1148 .96558414
7399 1148 .89838435
7412 1148 1
7434 1148 .85413352
7445 1148 .97061514
7500 1148 .69714955
7556 1148 .86604902
7679 1148 .9228954
7756 1148 1.91588633
7780 1148 .61324643
7861 1148 1
7983 1148 .91934497
7994 1148 .97035754
8024 1148 1
8030 1148 .92264151
8036 1148 1.93361426
8134 1148 1
8260 1148 .86446938
8303 1148 1.83882953
8315 1148 1
8347 1148 .86865035
8371 1148 .60010549
8580 1148 .96301276
8731 1148 1
8828 1148 1.7853393
8877 1148 .88234511
9013 1148 .78452963
9059 1148 .95344174
9071 1148 .95754409
9092 1148 .47600534
9168 1148 .86998667
9177 1148 .91883563
9193 1148 .79284426
9265 1148 .8932711
9297 1148 .80291285
9300 1148 1
9372 1148 .47202221
9424 1148 .9313558
9425 1148 .88518334
9476 1148 .64088549
9477 1148 1.88923195
9506 1148 .93921118
9521 1148 .8903965
9537 1148 .95263329
9542 1148 .37156607
9573 1148 .55745277
9586 1148 .85409783
9637 1148 2.85367606
9670 1148 .7964465
9692 1148 .97926004
9703 1148 .80437034
9709 1148 .63157495
9733 1148 1.85950966
9773 1148 .92671646
9847 1148 1.83343454
9848 1148 .86337318
9979 1148 1.96780665
10003 1148 .55267884
10007 1148 2.49265127
10019 1148 7.55995483
10098 1148 .87971136
10109 1148 .92099926
10140 1148 22.08713848
10153 1148 1
10160 1148 .8954502
10183 1148 1
10314 1148 1
10320 1148 1.82773617
10342 1148 6.78171868
10388 1148 .93096873
10458 1148 .87014636
10554 1148 6.65512892
10564 1148 1
10590 1148 1.920662
10625 1148 .95342916
10637 1148 .75598282
10651 1148 2.72686205
10663 1148 2.71409268
10745 1148 .54339338
10784 1148 .98309063
10873 1148 .82910549
10894 1148 .23798878
10921 1148 .82464349
10949 1148 .92313196
10969 1148 .90172434
11033 1148 .92249642
11069 1148 2.76707601
11074 1148 .95938566
11187 1148 .96212972
11199 1148 .73337067
11213 1148 .74777486
11220 1148 .93844516
11342 1148 1.85003453
11389 1148 .91420331
11573 1148 .909657
11592 1148 .72943432
11597 1148 2.74119319
11604 1148 2.76362618
11618 1148 .93581191
11638 1148 .8950338
11677 1148 .67788575
11728 1148 .84108223
11735 1148 .89432463
11744 1148 .90026014
11903 1148 1.93406857
11935 1148 .88732482
11977 1148 .98033348
11985 1148 .9586153
11987 1148 .95078762
12037 1148 .96932418
12080 1148 4.34168328
12114 1148 .36228179
12184 1148 6.27839798
12199 1148 .85239567
12225 1148 .81396744
12240 1148 1
12288 1148 1.95404929
12340 1148 .92878523
12348 1148 .95641411
12411 1148 .91556788
12416 1148 1.81140148
12418 1148 .55932797
12419 1148 2.72458523
12420 1148 .72350196
12422 1148 .46112637
12423 1148 .64866064
12425 1148 2.63330895
12426 1148 2.51208883
12427 1148 .68809203
12428 1148 .89536029
12431 1148 1.97779245
12432 1148 22.01063013
12433 1148 .70805758
12441 1148 2.91409107
12495 1148 .90702215
12603 1148 4.97340627
12624 1148 .90085929
12630 1148 1
12645 1148 .49680791
12646 1148 .7235963
12648 1148 5.79219425
12650 1148 26.4877962
12663 1148 1.96031248
12671 1148 .92693313
12685 1148 1.73174619
12756 1148 .87412918
12759 1148 1.96614513
12791 1148 .54123155
12799 1148 1
12813 1148 1
12828 1148 .77558462
12874 1148 .90218677
12892 1148 .8117557
12893 1148 .88078593
12947 1148 1.78170122
12965 1148 12.09173072
12975 1148 .75867833
12983 1148 .97527507
12984 1148 .90279327
12991 1148 .73044808
12996 1148 2.60088493
13000 1148 1.66025923
13002 1148 .61624494
13015 1148 .75551837
13019 1148 .92829919
13040 1148 .83912564
13064 1148 1.83252792
13070 1148 1.52902664
13076 1148 .91810034
13104 1148 .84729537
13105 1148 1.63138686
13106 1148 37.51240236
13135 1148 .87258371
13149 1148 1.78294872
13187 1148 .96643195
13213 1148 3.48037027
13221 1148 .73317822
13262 1148 .86262961
13272 1148 4.01531693
13302 1148 1.61909473
13309 1148 .90910423
13310 1148 2.42239164
13313 1148 .97007232
13325 1148 .83741418
13342 1148 .91746483
13355 1148 8.53669827
13361 1148 .86104178
13364 1148 .55023186
13365 1148 .90781563
13372 1148 .85095062
13461 1148 .78451082
13463 1148 .9117166
13481 1148 1.78289516
13489 1148 11.2960756
13512 1148 .71456587
13533 1148 .89156068
13602 1148 2.93600296
13641 1148 .83306016
13659 1148 .94888486
13689 1148 1.96725851
13701 1148 .88743389
13789 1148 2.8729061
13790 1148 .83067059
13814 1148 .86685029
13829 1148 1.8652012
13898 1148 .58420072
13991 1148 1.80016831
14002 1148 .07110877
14107 1148 1.57370342
14168 1148 .81658129
14187 1148 4.20256021
14189 1148 .83774947
14193 1148 .74850335
14268 1148 .84675533
14295 1148 5.74417951
14319 1148 6.78064008
14320 1148 19.57835316
14332 1148 1.96485557
14434 1148 .92180996
14479 1148 .76414092
14490 1148 .6924072
14512 1148 .91800892
14526 1148 1
14723 1148 .93988541
14741 1148 .70914717
14744 1148 .82931486
14963 1148 .81700024
14965 1148 5.63552931
15001 1148 .93591952
15059 1148 .97222213
15113 1148 .76726339
15122 1148 1
15158 1148 .84467946
15175 1148 .61348716
15259 1148 .82705573
15280 1148 .96547738
15322 1148 .9617627
15324 1148 .85219069
15330 1148 .7862655
15342 1148 .9039627
15454 1148 .94643527
15661 1148 1
15732 1148 8.03804509
15778 1148 .77651187
15837 1148 .75989047
15933 1148 .88571648
16228 1148 3.92534015
16246 1148 .96907558
16284 1148 1.66689078
16323 1148 1.91509626
16325 1148 .9181955
16332 1148 .57358454
16334 1148 .7471812
16391 1148 .95017443
16394 1148 2
16400 1148 .64649903
16439 1148 1.987903
16511 1148 .87424012
87 1149 .92144659
107 1149 1
119 1149 1
122 1149 .97627992
153 1149 .97937076
173 1149 .87543563
180 1149 1.95046577
189 1149 .01979672
196 1149 .98680035
237 1149 .9724719
246 1149 1.90979823
268 1149 .83693621
275 1149 1.87101684
287 1149 1.95037349
327 1149 1.89949564
340 1149 1.89891271
428 1149 6.88248047
429 1149 1.72529912
431 1149 17.39699396
447 1149 .930407
475 1149 4.866168
497 1149 .95020759
498 1149 1
502 1149 .96403866
525 1149 .89550147
537 1149 1.92447724
553 1149 2
563 1149 .96488119
594 1149 .90817328
621 1149 .76089502
633 1149 .88288494
676 1149 1.6217667
694 1149 .8177592
733 1149 1
761 1149 1.95658313
764 1149 .97370982
769 1149 2.7472666
777 1149 .80294687
830 1149 1.95828562
851 1149 1.98613216
865 1149 .94379222
878 1149 .92633168
883 1149 2.95746136
884 1149 .96339298
893 1149 .91471772
898 1149 1
902 1149 .96722086
921 1149 .67679928
942 1149 .9277467
964 1149 .84149449
994 1149 .9105523
1006 1149 3
1020 1149 1.94644953
1031 1149 .96719565
1096 1149 1.91860359
1120 1149 .97326007
1158 1149 .78299105
1182 1149 7.51000945
1190 1149 .92864082
1201 1149 .86014576
1210 1149 16.66091791
1211 1149 12.17315947
1212 1149 1.29173805
1230 1149 1
1233 1149 .89858507
1266 1149 1
1267 1149 .85412726
1303 1149 .94530314
1347 1149 .90897464
1385 1149 1.8560599
1416 1149 1.90039363
1417 1149 .83056701
1437 1149 1
1516 1149 3.14587085
1517 1149 4.15339817
1518 1149 4.75920879
1539 1149 1.87505215
1597 1149 .89701868
1606 1149 .95335357
1630 1149 .96521253
1643 1149 .7383103
1655 1149 .97757265
1660 1149 .77986233
1663 1149 15.72864345
1674 1149 .52815973
1710 1149 .92490306
1731 1149 1.96315209
1745 1149 3.60739746
1756 1149 .90766566
1783 1149 .86683054
1829 1149 .96476865
1838 1149 1.88297322
1855 1149 .93073664
1856 1149 1
1866 1149 1.99090443
1887 1149 .93415859
1890 1149 .82187392
1922 1149 1.96087129
1944 1149 .97714725
1956 1149 1
1974 1149 .94147177
1999 1149 .72851185
2085 1149 1
2200 1149 1.8914082
2227 1149 1.94872962
2271 1149 .97575668
2363 1149 2.87429258
2424 1149 .779815
2428 1149 1.86634589
2439 1149 1
2461 1149 .91908584
2517 1149 .95366637
2520 1149 .7998967
2525 1149 .93656406
2535 1149 .97119246
2616 1149 1
2622 1149 1.96475337
2625 1149 .9557576
2665 1149 1.89607932
2746 1149 1
2753 1149 8.72505476
2754 1149 6.55525633
2755 1149 .7759779
2947 1149 .97751781
2983 1149 .9762168
2989 1149 .97166218
3018 1149 .93033358
3096 1149 .93087455
3106 1149 .93264011
3126 1149 .94074802
3226 1149 2
3261 1149 1
3279 1149 .82847715
3344 1149 1.96453462
3455 1149 1.74314944
3501 1149 2
3521 1149 .95597708
3536 1149 1
3591 1149 .49865994
3676 1149 .93427332
3714 1149 .98875948
3753 1149 .94618946
3844 1149 1
3853 1149 .88247516
3865 1149 .93112936
3875 1149 1.98167693
3909 1149 .97343885
3936 1149 .93358322
3957 1149 .89374887
3988 1149 .88575673
4085 1149 .98161207
4095 1149 1.91529422
4137 1149 .87901905
4146 1149 .97628572
4147 1149 .91800665
4244 1149 .74761543
4249 1149 1
4279 1149 .86178676
4321 1149 .95804088
4358 1149 .92040254
4432 1149 .96222251
4574 1149 1
4612 1149 4.77703256
4740 1149 .93269894
4876 1149 .38570283
4889 1149 .95228531
4907 1149 .90454921
4919 1149 3.85702923
4945 1149 .93272905
4968 1149 1.9833861
4995 1149 1.97579345
5050 1149 .9635576
5051 1149 1.86758297
5143 1149 1.9370092
5225 1149 1.9238522
5274 1149 .97828929
5342 1149 1.94997713
5359 1149 .90365957
5575 1149 .98774821
5681 1149 22.59377714
5847 1149 .93904401
5850 1149 .96229269
6077 1149 .71908012
6078 1149 1
6082 1149 1.76319056
6251 1149 .78531443
6269 1149 3.80137812
6547 1149 .76189177
6567 1149 .92539673
6571 1149 .94091481
6676 1149 .88772527
6678 1149 .91647528
6680 1149 .86303029
6695 1149 .94647214
6876 1149 .95875863
6877 1149 1
6907 1149 1.96822208
6961 1149 .84080311
6965 1149 .96144731
7205 1149 1
7215 1149 1
7300 1149 .94932032
7399 1149 .92795145
7580 1149 3.88984063
7582 1149 .73718161
7726 1149 .94934834
7727 1149 .94584028
7878 1149 1.95872719
7895 1149 1
7978 1149 .94122353
7994 1149 .97898261
8037 1149 1
8245 1149 1
8261 1149 .87740075
8349 1149 .9428812
8526 1149 1.94354618
8579 1149 1
8766 1149 .95024749
8828 1149 .8477991
8829 1149 .90272945
8927 1149 1
9092 1149 1.62847202
9177 1149 .94245202
9201 1149 .90858949
9286 1149 .96126984
9288 1149 .79683588
9355 1149 1
9401 1149 .98946436
9404 1149 .70355384
9424 1149 .95132919
9513 1149 .96798689
9514 1149 .98100536
9516 1149 .94531541
9531 1149 .95473136
9541 1149 .92874464
9570 1149 .27257737
9571 1149 .16896222
9573 1149 .68622069
9574 1149 1.90036927
9608 1149 1
9622 1149 1.92941742
9637 1149 .89625192
9692 1149 .98529475
9730 1149 .94867481
9773 1149 .94803976
9779 1149 1.95639376
9847 1149 3.88190008
9848 1149 .90312747
9849 1149 .95621465
9870 1149 .77980408
9954 1149 1.9695575
10003 1149 .68283583
10007 1149 .64027448
10019 1149 2.68799473
10140 1149 1.5166333
10160 1149 .92587104
10177 1149 .92715867
10320 1149 1.87785976
10334 1149 1
10342 1149 2.84523197
10369 1149 2.93450719
10385 1149 .97969774
10399 1149 .96748733
10428 1149 .90501001
10524 1149 1
10554 1149 3.75547602
10555 1149 .92682679
10586 1149 .92993547
10637 1149 1.82698448
10745 1149 5.67625216
10784 1149 .98801075
10847 1149 1.95729734
10947 1149 .98776593
10949 1149 1.94549825
10957 1149 1.91486547
11033 1149 .94504763
11046 1149 .96689594
11081 1149 .95927566
11153 1149 4
11220 1149 .95635576
11276 1149 .91217474
11342 1149 .89366996
11344 1149 .75262712
11573 1149 1.93594409
11592 1149 .80816079
11597 1149 1.81649818
11604 1149 .83240385
11618 1149 2.95448871
11669 1149 .98479378
11677 1149 .7716113
11704 1149 .4804751
11735 1149 .92507298
11744 1149 .92928143
11748 1149 1.90663826
11760 1149 .93043521
11985 1149 .970657
12037 1149 1.97824992
12048 1149 .79364987
12080 1149 .53323363
12142 1149 1
12145 1149 1
12148 1149 1
12184 1149 4.48836245
12199 1149 .89534408
12227 1149 .96188791
12277 1149 .93140314
12418 1149 .68755027
12419 1149 1.80472264
12420 1149 .80395457
12422 1149 1.61792238
12423 1149 1.75088982
12425 1149 .740005
12426 1149 4.65405629
12428 1149 .9258073
12430 1149 .73969866
12431 1149 2.27522408
12432 1149 2.33529628
12434 1149 .36471588
12490 1149 .95996671
12551 1149 .88642544
12567 1149 1.91650949
12581 1149 1.97920341
12587 1149 .87207173
12603 1149 1.98114425
12610 1149 1
12645 1149 6.64322166
12648 1149 .85265947
12650 1149 17.67362139
12721 1149 1
12758 1149 1
12759 1149 1.97599588
12787 1149 .63750717
12788 1149 .69165938
12848 1149 .95658275
12874 1149 1.93064748
12947 1149 .84521959
12965 1149 3.51988934
12983 1149 .98246928
12996 1149 7.7170154
13002 1149 .72790611
13009 1149 .86611867
13015 1149 .82665517
13044 1149 2.9094304
13064 1149 1.88125726
13070 1149 1.66606571
13079 1149 .94075423
13101 1149 .90034498
13105 1149 1.73864219
13106 1149 22.98203779
13187 1149 1.97619924
13213 1149 5.63156688
13267 1149 .98420355
13306 1149 1.78596959
13309 1149 .93555216
13313 1149 .97878037
13332 1149 1
13342 1149 .94148008
13355 1149 4.96247503
13360 1149 1
13362 1149 1.97041177
13386 1149 .95597213
13481 1149 .84606614
13496 1149 1
13513 1149 .42007425
13541 1149 .94935807
13593 1149 .89410149
13623 1149 .82762037
13789 1149 .9098866
13829 1149 .90442359
13882 1149 .82031827
14034 1149 2.91694908
14066 1149 .88446078
14107 1149 .69774289
14110 1149 .85437202
14187 1149 2.43459119
14191 1149 1.90245801
14193 1149 2.82168131
14200 1149 1.71739917
14244 1149 .8586526
14295 1149 2.81861557
14319 1149 6.13543712
14320 1149 4.9920096
14336 1149 1.85759119
14405 1149 .9188925
14414 1149 .96549811
14479 1149 .12373871
14512 1149 1.94186586
14620 1149 .94658814
14629 1149 2.95625706
14677 1149 .83321348
14770 1149 .97916077
14780 1149 1.97247064
14907 1149 2
14951 1149 .97454399
14963 1149 2.87024766
14965 1149 1.74157931
15001 1149 .95456501
15053 1149 .90963388
15075 1149 .78665821
15076 1149 1.86534549
15114 1149 1
15116 1149 .83982018
15324 1149 .89519875
15356 1149 .97957613
15732 1149 5.89988481
15733 1149 .90160088
15946 1149 2.95560853
16235 1149 2.94228258
16246 1149 .97807366
16284 1149 .76381553
16322 1149 .95703126
16332 1149 .6976586
16333 1149 .69412951
16336 1149 .69101745
16338 1149 .84394554
16342 1149 1
16375 1149 1.6032812
16381 1149 .97408332
16391 1149 .96467217
16400 1149 .74935717
16503 1149 2
42 1150 1
54 1150 .68067888
104 1150 .12911997
122 1150 .97255967
125 1150 1
153 1150 .97613528
164 1150 .97195841
175 1150 2
179 1150 .98455982
185 1150 .90466017
186 1150 .93047532
199 1150 .92350801
211 1150 .94598102
212 1150 1.94087442
258 1150 .93144511
275 1150 .85078717
410 1150 .93652242
428 1150 1.86404876
429 1150 1.68221513
431 1150 38.20454137
447 1150 1.91949206
461 1150 2.96566438
472 1150 .95099138
475 1150 .37465897
496 1150 1.9439281
502 1150 1.95839849
507 1150 1.92446612
537 1150 1.91263228
545 1150 .69722152
563 1150 .95937317
571 1150 .92069141
594 1150 5.89377122
632 1150 1
671 1150 .888536
684 1150 .94035255
716 1150 1
728 1150 .9679464
735 1150 1.96871849
761 1150 1.94977364
769 1150 14.39394874
781 1150 .92107751
854 1150 .84212073
871 1150 .80456547
878 1150 3.91477757
886 1150 1
919 1150 2.89171061
921 1150 1.6261086
993 1150 .96159762
1061 1150 .77593032
1062 1150 .64678795
1082 1150 .7581358
1108 1150 .9151175
1120 1150 1.9690662
1168 1150 2.90341198
1172 1150 .92838298
1174 1150 .95422683
1182 1150 4.43315951
1190 1150 .91744887
1210 1150 22.98037791
1211 1150 32.41611963
1212 1150 8.18065451
1247 1150 1.97415038
1256 1150 .96511843
1290 1150 3.97621368
1317 1150 .7982568
1326 1150 .90718655
1385 1150 2.83348439
1418 1150 1
1446 1150 .80995257
1462 1150 .72124772
1487 1150 .98947985
1516 1150 3.01190956
1517 1150 2.02061746
1518 1150 .72144319
1521 1150 .9627352
1539 1150 .85545537
1553 1150 .85162865
1566 1150 .87543768
1610 1150 2.9215592
1616 1150 .54860152
1623 1150 .93855104
1630 1150 .95975648
1643 1150 .69726698
1644 1150 1
1657 1150 .83763688
1663 1150 2.68608399
1670 1150 .85590835
1681 1150 .96397239
1703 1150 .88149493
1738 1150 .81634152
1740 1150 .96461906
1742 1150 .86835715
1745 1150 9.38898221
1756 1150 .89318398
1848 1150 1
1855 1150 1.9198734
1907 1150 1
1922 1150 4.95473436
1992 1150 1.95409632
2041 1150 .88385534
2117 1150 .87553284
2212 1150 .97314611
2220 1150 1
2263 1150 .89673224
2271 1150 .97195437
2298 1150 .94775103
2353 1150 .92288536
2363 1150 3.85457668
2368 1150 .92903303
2369 1150 1
2518 1150 .92752183
2525 1150 .92661479
2584 1150 .86912262
2696 1150 1
2699 1150 1
2744 1150 .94875195
2753 1150 3.68193246
2754 1150 3.4855029
2877 1150 1.85473737
2923 1150 .72002232
3014 1150 .88657268
3089 1150 1
3112 1150 .9682197
3256 1150 1.91994536
3279 1150 .80157557
3282 1150 2
3428 1150 .26757925
3432 1150 1.95947243
3454 1150 .89006667
3455 1150 1.7028651
3515 1150 1.98549687
3521 1150 .94907254
3563 1150 .72905352
3608 1150 .95465118
3693 1150 .79696586
3807 1150 1
3875 1150 .97880315
3888 1150 .94115764
3909 1150 .96927301
3942 1150 .73920719
4069 1150 2
4083 1150 .79882588
4095 1150 .90200899
4156 1150 .95448945
4240 1150 1
4358 1150 .90791851
4432 1150 .9562975
4548 1150 1
4557 1150 1.8966653
4612 1150 6.74206243
4618 1150 1.90408275
4806 1150 1
4813 1150 1
4875 1150 .8400633
4898 1150 1.8853605
4915 1150 .97565361
4969 1150 .93311183
4978 1150 .91647582
5051 1150 .84681474
5170 1150 .85467208
5223 1150 .94632628
5359 1150 .88854957
5381 1150 .7024478
5523 1150 .83002108
5635 1150 .93110919
5671 1150 .58101284
5680 1150 3.5296603
5681 1150 13.05954643
5682 1150 .84290484
5698 1150 .95546423
5706 1150 1
5728 1150 .71073439
5845 1150 .81502369
5916 1150 .89467815
5986 1150 .94860607
6077 1150 .67502075
6148 1150 .91225077
6155 1150 .83136611
6216 1150 .57100828
6269 1150 1.77022634
6316 1150 .87110884
6468 1150 .80254108
6497 1150 .5973763
6571 1150 .93164791
6636 1150 .85553761
6680 1150 1.84154801
6688 1150 1
6695 1150 1.93807685
6891 1150 1
6906 1150 .94940771
6961 1150 .81583473
6998 1150 .97741712
7003 1150 .71368767
7203 1150 1
7243 1150 1
7398 1150 .87055294
7412 1150 1
7445 1150 1.97589754
7527 1150 .08075819
7583 1150 1.92109193
7615 1150 1
7679 1150 .93675618
7727 1150 .93734589
7736 1150 .8899236
7755 1150 1.9172973
7756 1150 .9310071
7780 1150 .68277153
7916 1150 1
7952 1150 1
7984 1150 .95813538
8053 1150 .92873412
8231 1150 .93448068
8259 1150 .89287766
8526 1150 .93469199
8663 1150 1
8766 1150 .94244433
8899 1150 1
9032 1150 .94167846
9092 1150 1.57020171
9136 1150 1.53042409
9287 1150 .82158378
9288 1150 .7649717
9404 1150 .65705934
9424 1150 .94369568
9477 1150 .90914427
9510 1150 1.87493935
9512 1150 .96308028
9513 1150 .96296597
9537 1150 .9611482
9540 1150 .99019802
9542 1150 .48453706
9558 1150 .883832
9573 1150 4.63700766
9574 1150 .88474322
9622 1150 .91834728
9773 1150 4.93989034
9847 1150 2.86337733
9848 1150 .88793402
9849 1150 .94934737
9925 1150 .94813244
10003 1150 .63309192
10019 1150 1.63905994
10089 1150 1.87572931
10109 1150 .9352009
10140 1150 17.97030338
10320 1150 3.85870333
10334 1150 1
10342 1150 .82095821
10350 1150 .85467928
10367 1150 .70496567
10390 1150 2.95547818
10428 1150 .89011181
10554 1150 4.71712497
10584 1150 .86068519
10594 1150 .96315309
10637 1150 2.79984879
10651 1150 .77596294
10745 1150 3.62547567
10809 1150 .97340155
10874 1150 .93010795
10912 1150 .97405705
10928 1150 .93350004
10969 1150 .91939095
10970 1150 .53536406
10977 1150 1
11031 1150 .90587457
11033 1150 1.93642892
11063 1150 .8874588
11100 1150 1
11111 1150 .98579138
11342 1150 .8769932
11344 1150 .71382925
11351 1150 .75689912
11573 1150 .92589759
11592 1150 1.7780728
11593 1150 1.1041646
11597 1150 .78771783
11604 1150 1.80611813
11618 1150 .94735074
11644 1150 .9061547
11744 1150 .91818996
11760 1150 .9195247
11765 1150 .86664989
11903 1150 .94592079
11946 1150 .51961738
11955 1150 .99005106
11960 1150 .98169574
11977 1150 .98386885
11987 1150 1.95963433
12037 1150 .97483864
12067 1150 .96607809
12068 1150 .70105909
12089 1150 1
12102 1150 .88287846
12143 1150 1
12145 1150 1
12167 1150 .75424506
12175 1150 .88041346
12184 1150 8.4081174
12199 1150 .87892989
12205 1150 .91306669
12212 1150 .84839801
12241 1150 .97368909
12246 1150 .96718086
12340 1150 4.94158722
12351 1150 .8561395
12409 1150 .96506088
12421 1150 .83184647
12423 1150 .71181947
12424 1150 1.90479147
12425 1150 3.69922749
12426 1150 .59979861
12427 1150 1.74416244
12430 1150 .6988731
12431 1150 5.16155049
12432 1150 21.44684629
12434 1150 .26507816
12542 1150 1
12551 1150 4.86861245
12567 1150 .90341487
12587 1150 .85200751
12645 1150 3.58726468
12650 1150 8.83823418
12659 1150 .82400165
12671 1150 6.94006806
12685 1150 .77996907
12722 1150 .863311
12759 1150 .97223108
12790 1150 .79114421
12791 1150 .62370246
12800 1150 .86013594
12874 1150 .91977025
12892 1150 .84559561
12899 1150 .92323053
12941 1150 .84163728
12947 1150 .82094389
12965 1150 11.9740701
12975 1150 .80205973
12983 1150 .97971977
12991 1150 .77890432
12996 1150 4.6726322
13002 1150 .68523101
13008 1150 .63597883
13064 1150 .86263369
13100 1150 .97409589
13105 1150 3.69765093
13106 1150 20.03818287
13138 1150 4.98270876
13142 1150 .67803508
13149 1150 .82196713
13187 1150 .97246634
13213 1150 2.57378197
13267 1150 2.98172604
13272 1150 3.19232935
13310 1150 2.52622592
13313 1150 .97545229
13315 1150 2
13325 1150 1.86664156
13332 1150 1
13355 1150 8.79975001
13360 1150 1
13418 1150 .92114961
13435 1150 1
13481 1150 .82192321
13489 1150 4.4226172
13512 1150 1.76587719
13513 1150 2.32911891
13529 1150 .93414567
13600 1150 .52673415
13613 1150 1.94168447
13623 1150 1.80058441
13641 1150 .86307025
13645 1150 .98064648
13662 1150 .88760238
13689 1150 .97314431
13703 1150 .91211636
13721 1150 .85826904
13761 1150 .71086175
13789 1150 1.89575325
13792 1150 .93863724
13811 1150 .92337545
13897 1150 1.70608579
13898 1150 .65894725
13991 1150 .83609123
14004 1150 .87377217
14044 1150 .61972528
14107 1150 1.650337
14147 1150 .81001391
14168 1150 .84955371
14187 1150 6.34591268
14191 1150 1.88715956
14200 1150 .67307616
14268 1150 .87430349
14295 1150 4.79016731
14306 1150 .94192181
14319 1150 4.9998394
14320 1150 6.83391677
14332 1150 .97117334
14336 1150 .83525585
14410 1150 .91680649
14413 1150 1.57030355
14479 1150 .98630622
14490 1150 .74770189
14529 1150 .97105722
14717 1150 .89781034
14762 1150 .73530346
14770 1150 .97589236
14776 1150 .96729286
14963 1150 1.84989735
14965 1150 3.70104871
14988 1150 .76183838
15059 1150 .97721564
15064 1150 1.9167736
15280 1150 .97168337
15342 1150 .92122693
15399 1150 1
15427 1150 .86244546
15454 1150 1.95606438
15564 1150 .86873314
15732 1150 13.57050354
15762 1150 .74599589
15798 1150 1
16072 1150 .93235563
16098 1150 .93416839
16212 1150 .91732642
16235 1150 1.9332302
16284 1150 2.72677245
16294 1150 .85510972
16324 1150 1.96031369
16325 1150 .93290116
16332 1150 .65023949
16338 1150 .81947002
16399 1150 .9697382
16440 1150 .98293821
16676 1150 .9046943
34 1151 .80212831
35 1151 .33468772
87 1151 .88346676
96 1151 .9428246
102 1151 .90451538
173 1151 2.81520993
180 1151 2.92651644
200 1151 .92025172
212 1151 2.92417943
229 1151 .94024727
236 1151 .74003386
251 1151 .9694339
265 1151 .90021063
287 1151 .92637954
340 1151 .85003796
389 1151 .4828186
390 1151 .67095303
392 1151 .34453658
428 1151 .82566089
429 1151 1.59248383
431 1151 41.72101227
472 1151 .93715306
475 1151 11.35098979
512 1151 .86565672
564 1151 .9068087
571 1151 .89829745
594 1151 2.86377593
613 1151 .92276721
621 1151 .64529002
633 1151 1.82626091
663 1151 1
674 1151 .89648982
747 1151 .7934472
761 1151 .93559148
769 1151 13.65809125
788 1151 1.86403538
805 1151 1.93950703
826 1151 .66012859
835 1151 .94487706
838 1151 1.95272562
839 1151 1
854 1151 .79754116
857 1151 2.77527022
861 1151 .69576255
883 1151 .93689433
892 1151 1
903 1151 .93306251
921 1151 1.52053478
924 1151 .68613844
991 1151 .79990464
993 1151 .95075414
994 1151 .86730519
1012 1151 .96217172
1031 1151 .95133505
1052 1151 .83032477
1064 1151 .54481052
1082 1151 2.68984183
1120 1151 .96033157
1135 1151 .95713315
1182 1151 4.27310364
1207 1151 .37470794
1210 1151 36.56301265
1211 1151 29.83942761
1212 1151 4.94930007
1290 1151 2.96949726
1303 1151 2.91885772
1326 1151 .88097928
1385 1151 2.78646623
1448 1151 .97805791
1515 1151 .83014314
1516 1151 1.73290746
1517 1151 9.74407418
1518 1151 5.64278851
1537 1151 1.58387287
1539 1151 3.81464104
1550 1151 1
1562 1151 .63313001
1582 1151 1
1592 1151 1.88124217
1607 1151 1
1610 1151 2.89941027
1611 1151 1.94690124
1615 1151 .82594633
1617 1151 .95277107
1621 1151 .94192702
1623 1151 .92120001
1643 1151 2.61178579
1655 1151 1.96672924
1663 1151 10.59744511
1670 1151 .81522192
1674 1151 1.30002942
1688 1151 .85005753
1690 1151 .91534469
1706 1151 1
1742 1151 .83118583
1745 1151 5.93408728
1769 1151 .88253485
1796 1151 .89444236
1843 1151 .84842087
1853 1151 .93557922
1855 1151 .89724846
1893 1151 1.6468337
1903 1151 1
1944 1151 .96609817
1999 1151 .59724989
2058 1151 1
2117 1151 .84038767
2121 1151 .85361161
2147 1151 .78857847
2200 1151 .8389051
2222 1151 1.96351839
2231 1151 .88518476
2234 1151 .27940313
2243 1151 .97369733
2329 1151 .77966833
2353 1151 1.9011109
2363 1151 5.81351423
2368 1151 .90899444
2436 1151 1.80466214
2456 1151 .25425271
2528 1151 .11793184
2622 1151 1.94771195
2625 1151 .93436681
2628 1151 .94350785
2656 1151 3.48297193
2660 1151 .82176158
2753 1151 11.59212133
2754 1151 12.34022696
2777 1151 1.80228023
2782 1151 1
2832 1151 .50766651
2861 1151 1
2877 1151 2.81372029
2983 1151 .96471785
2986 1151 .96361591
2996 1151 1
2998 1151 .55511575
3124 1151 .95588395
3128 1151 1
3148 1151 .62883837
3258 1151 .95682257
3277 1151 1
3280 1151 .88607035
3317 1151 1
3343 1151 1
3344 1151 .94738745
3362 1151 1.92373411
3374 1151 .70528032
3439 1151 1.69198957
3449 1151 1
3455 1151 .61896462
3501 1151 1
3519 1151 .69778735
3612 1151 .95531832
3628 1151 .34044225
3643 1151 .86983192
3714 1151 1.98332479
3865 1151 .89783106
3866 1151 .86928167
3884 1151 .89895525
3936 1151 .90147133
3945 1151 1
3957 1151 .84237745
4067 1151 .82611334
4077 1151 1
4156 1151 1.94163886
4190 1151 9.15180903
4194 1151 .85669617
4244 1151 .62558987
4280 1151 .96423793
4317 1151 .91524351
4474 1151 2.93366923
4478 1151 .9280372
4535 1151 .48181838
4563 1151 1.82993885
4612 1151 2.66922991
4627 1151 .88144503
4651 1151 .87107356
4669 1151 .88433863
4718 1151 .93763848
4726 1151 .96265135
4853 1151 .71374865
4875 1151 .79490279
4898 1151 1.85299033
4995 1151 .96408981
5042 1151 .68626618
5044 1151 1
5072 1151 1.88168441
5143 1151 .90655374
5201 1151 .92461795
5225 1151 .88703546
5236 1151 1
5256 1151 .63665899
5327 1151 .79841699
5334 1151 .76774743
5348 1151 1.85594622
5363 1151 1
5519 1151 .93838117
5574 1151 1.91789409
5575 1151 .98182458
5616 1151 1
5635 1151 .91165684
5671 1151 .46270556
5680 1151 4.11448793
5681 1151 27.94690052
5682 1151 .79854668
5699 1151 .97015407
5728 1151 3.62905592
5746 1151 1
5764 1151 .94168963
5827 1151 .87609657
5834 1151 .92781637
5845 1151 .76279286
5934 1151 .84677688
5986 1151 .93409423
6004 1151 .74792258
6045 1151 .44237714
6082 1151 2.64869543
6109 1151 .86428304
6138 1151 .68351729
6150 1151 .84840611
6163 1151 .88581244
6237 1151 .94826023
6251 1151 .68151599
6269 1151 4.70534631
6348 1151 .90227791
6389 1151 .74498618
6456 1151 1
6482 1151 .9410001
6497 1151 .48368948
6514 1151 2
6547 1151 .64676869
6576 1151 .63064673
6578 1151 .93071717
6635 1151 .95065082
6680 1151 .79680672
6682 1151 .77923464
6695 1151 .92059193
6834 1151 .79985181
6935 1151 .91939956
6965 1151 .94280745
7003 1151 1.6328431
7040 1151 .67780347
7047 1151 .96263452
7052 1151 1.46155797
7112 1151 .96304654
7129 1151 1
7182 1151 .91969395
7230 1151 1
7345 1151 .61692071
7370 1151 .52049954
7399 1151 .89311665
7412 1151 1
7414 1151 1
7437 1151 1
7470 1151 .89499028
7557 1151 1
7580 1151 .83657961
7582 1151 1.6101114
7726 1151 .92485875
7734 1151 .90127277
7736 1151 .85884188
7766 1151 1.48620098
7898 1151 .81526759
8011 1151 1.62027756
8036 1151 .93017286
8042 1151 .92294282
8107 1151 1
8131 1151 .55680194
8231 1151 .91598033
8311 1151 1
8349 1151 .91526479
8388 1151 .81240256
8421 1151 1
8495 1151 .80615498
8625 1151 .95739889
8661 1151 1
8766 1151 5.92619262
8770 1151 .88873753
8829 1151 .85570005
8870 1151 .67104125
8876 1151 .81032446
8935 1151 .91684812
8964 1151 1
9036 1151 1
9113 1151 .8811152
9122 1151 .57331275
9136 1151 .39783231
9273 1151 1
9287 1151 .77120529
9288 1151 1.69860794
9297 1151 .79269596
9476 1151 1.62226919
9477 1151 1.8834898
9504 1151 .83709506
9508 1151 .89653578
9512 1151 .95265545
9513 1151 .95250885
9536 1151 .90162165
9537 1151 .95017782
9539 1151 .91371697
9570 1151 .9208754
9571 1151 .7671633
9573 1151 .53451136
9579 1151 .76866542
9586 1151 .84653434
9594 1151 .67494949
9703 1151 .794229
9709 1151 .61247599
9773 1151 2.92291748
9847 1151 5.82479988
9870 1151 .67334143
10007 1151 3.46635058
10019 1151 5.53714313
10054 1151 .69277427
10089 1151 2.84063963
10140 1151 17.83245837
10160 1151 .89003039
10216 1151 .89628027
10320 1151 .8188061
10342 1151 2.77040309
10369 1151 .90284204
10390 1151 .94290678
10399 1151 .95176776
10428 1151 .85908324
10551 1151 .88909376
10554 1151 7.63725098
10555 1151 2.89144824
10627 1151 1
10637 1151 .7433331
10651 1151 1.71270273
10745 1151 .51972314
10788 1151 .93057462
10847 1151 .93665101
10866 1151 .79731243
10873 1151 .82024641
10947 1151 .98185087
10969 1151 .89662978
10970 1151 1.40416716
10980 1151 .74565298
10984 1151 .8356293
11009 1151 .97574027
11039 1151 .92930469
11069 1151 2.75500136
11074 1151 .95728024
11187 1151 .96016655
11199 1151 .71954874
11220 1151 .93525419
11342 1151 .8422604
11344 1151 2.63302467
11430 1151 .58619127
11573 1151 2.90497367
11597 1151 1.72777678
11604 1151 3.75137269
11618 1151 .93248443
11735 1151 .88884647
11742 1151 1
11748 1151 8.86149873
11760 1151 1.89680129
11769 1151 1
11903 1151 1.93065072
11945 1151 1
11955 1151 .98724183
11980 1151 .93347995
11989 1151 1
12080 1151 1.30755649
12104 1151 1
12110 1151 1
12111 1151 .90852742
12114 1151 .32922281
12154 1151 1.97239655
12178 1151 .9610489
12184 1151 .24099051
12188 1151 .03763078
12229 1151 1
12236 1151 .9569271
12246 1151 .95791388
12340 1151 8.92509349
12410 1151 .40048187
12415 1151 .69575337
12416 1151 .80162463
12417 1151 .75914005
12418 1151 .53648377
12421 1151 .78436581
12425 1151 .61429988
12426 1151 .48679577
12427 1151 .67192289
12431 1151 2.92480175
12432 1151 26.59646548
12434 1151 .05756201
12441 1151 3.9096376
12458 1151 .76708406
12483 1151 1
12551 1151 1.83151321
12567 1151 2.87614261
12585 1151 .91101802
12603 1151 .97202767
12611 1151 .87812086
12645 1151 1.4707227
12648 1151 1.78142171
12650 1151 22.09836758
12668 1151 1
12671 1151 8.92314538
12672 1151 1.79839207
12679 1151 .89984355
12715 1151 1
12719 1151 .84044926
12759 1151 1.96439011
12764 1151 .89838079
12772 1151 .8416457
12787 1151 .46224531
12790 1151 1.73217067
12791 1151 .51744924
12854 1151 1.90980307
12861 1151 .9486156
12866 1151 .97989736
12892 1151 .80199722
12947 1151 1.77038472
12965 1151 7.83728867
12983 1151 .97399334
12984 1151 .89775413
12991 1151 .71647465
12996 1151 6.58019501
13000 1151 .64264725
13002 1151 1.59635128
13009 1151 .80138831
13032 1151 .69811056
13064 1151 2.82384626
13105 1151 3.61227815
13106 1151 33.07240984
13124 1151 .93262245
13149 1151 3.7716969
13156 1151 .57081151
13196 1151 .5451025
13213 1151 2.45343294
13262 1151 .8555084
13272 1151 .96427148
13302 1151 .5993488
13306 1151 2.6824879
13310 1151 1.39244873
13311 1151 .58320429
13313 1151 .96852088
13315 1151 1
13325 1151 .82898581
13355 1151 7.4608415
13365 1151 1.90303684
13418 1151 .89888503
13447 1151 1.93804554
13465 1151 .93145099
13472 1151 1
13489 1151 5.25958454
13495 1151 .83224224
13513 1151 1.13968562
13541 1151 .92487317
13569 1151 1
13587 1151 .9376178
13600 1151 .39310047
13602 1151 .93268538
13625 1151 .8966526
13721 1151 1.81824919
13789 1151 7.86631762
13791 1151 .84171257
13792 1151 2.92131055
13898 1151 1.56264591
13956 1151 2
13991 1151 3.78980914
14002 1151 .02295555
14004 1151 4.83812986
14033 1151 .85023072
14034 1151 .87679475
14107 1151 .55160443
14152 1151 1
14168 1151 .80707296
14187 1151 7.16122136
14189 1151 .82933849
14191 1151 2.85529738
14193 1151 .7354659
14268 1151 1.83881121
14295 1151 3.73091791
14306 1151 1.92552257
14319 1151 5.71742912
14320 1151 3.50465575
14362 1151 1
14413 1151 1.44897235
14479 1151 2.70007465
14529 1151 .9628848
14643 1151 .93920625
14702 1151 1
14744 1151 .82046664
14963 1151 2.80751363
14965 1151 1.61663535
14999 1151 .8463808
15000 1151 1.89453032
15076 1151 .80024131
15113 1151 .75519845
15116 1151 .76237475
15150 1151 1.90105615
15172 1151 .76202803
15427 1151 .82360488
15454 1151 .9436585
15541 1151 1
15732 1151 9.88449893
15837 1151 .74744332
16072 1151 .91325523
16112 1151 .92701637
16166 1151 1
16228 1151 .92146982
16235 1151 2.91437675
16242 1151 .82749084
16284 1151 3.64962257
16322 1151 .93625627
16325 1151 .9139548
16331 1151 .72026182
16332 1151 1.55147939
16336 1151 .5416273
16375 1151 1.41147141
16380 1151 .91803493
16390 1151 .96315886
16394 1151 1
16400 1151 2.62817373
16629 1151 1.91394436
16723 1151 1
85 1152 1.95926923
96 1152 .9635041
135 1152 1
169 1152 .98045129
199 1152 .93738729
200 1152 .94909549
209 1152 .97773897
258 1152 .94388422
275 1152 .87786147
287 1152 .95300697
290 1152 .85241422
340 1152 1.90427701
395 1152 .83732124
428 1152 2.88871677
429 1152 1.7398764
431 1152 28.80045537
447 1152 .93410002
472 1152 .95988387
475 1152 6.03246805
498 1152 1
571 1152 .93508176
594 1152 2.91304616
633 1152 .88909977
649 1152 2
742 1152 1
769 1152 11.86681024
851 1152 .98686807
878 1152 .93024097
883 1152 2.95971871
898 1152 1
902 1152 .96896032
903 1152 .95727281
921 1152 .69395026
924 1152 .79965753
942 1152 .93158089
1006 1152 1
1061 1152 .8165872
1115 1152 .9506746
1141 1152 .90096835
1182 1152 5.53601131
1190 1152 1.93242756
1208 1152 1.97548841
1210 1152 6.8911758
1211 1152 18.42930077
1212 1152 2.3293227
1290 1152 .98052965
1303 1152 2.94820568
1322 1152 3.95550491
1336 1152 .89424986
1364 1152 .809226
1385 1152 1.86369823
1397 1152 .89942158
1515 1152 1.89157786
1517 1152 5.19832398
1518 1152 2.77198663
1539 1152 1.88168263
1616 1152 .63050665
1630 1152 1.96705856
1631 1152 .93672816
1663 1152 4.74304326
1683 1152 .750606
1722 1152 .95329957
1742 1152 1.89224342
1745 1152 11.68129736
1785 1152 1
1824 1152 .92889301
1829 1152 .96663824
1838 1152 .88918336
1855 1152 .93441217
1856 1152 1
1888 1152 .98304933
1893 1152 13.49793916
1944 1152 .97835996
1999 1152 1.74291865
2146 1152 1
2220 1152 1
2282 1152 .85079609
2298 1152 .95723147
2325 1152 1
2363 1152 3.88096338
2625 1152 .95810537
2628 1152 1.96394023
2663 1152 .79547079
2753 1152 10.73964502
2754 1152 5.57885712
2755 1152 .78786587
2948 1152 1
3053 1152 1
3084 1152 .83033214
3094 1152 1
3258 1152 1.97243921
3309 1152 .97699464
3340 1152 .93164753
3413 1152 .9785665
3439 1152 .80339239
3440 1152 .89527676
3455 1152 .75677948
3521 1152 .9583132
3572 1152 .87742696
3789 1152 .97458158
3815 1152 1
3853 1152 .88871174
3865 1152 .93478406
3875 1152 1.98264927
3880 1152 1
3908 1152 2
3942 1152 .7865274
3957 1152 .8993872
4095 1152 .91978922
4137 1152 .88543903
4190 1152 13.99038367
4200 1152 1
4280 1152 .97717254
4289 1152 .95356274
4358 1152 .92462646
4434 1152 .95554883
4474 1152 .95766009
4516 1152 .89757777
4563 1152 .89144746
4612 1152 .78886456
4618 1152 .9214867
4694 1152 1.92240594
4696 1152 .79441554
4876 1152 .41830114
4889 1152 .95481734
4963 1152 1.74064851
4968 1152 .98426774
4995 1152 .977078
5048 1152 1
5050 1152 .96549146
5143 1152 .94035187
5236 1152 1
5276 1152 .08106536
5348 1152 .90804834
5359 1152 .90877197
5477 1152 1.95676867
5523 1152 .86086333
5635 1152 .94360926
5671 1152 .65703701
5680 1152 7.79644977
5681 1152 17.77453189
5728 1152 .76322091
5729 1152 .74682546
5888 1152 .81130304
5919 1152 .91775033
5934 1152 1.90219542
5986 1152 1.95793137
6113 1152 .95896678
6218 1152 1.78622396
6269 1152 1.81191819
6273 1152 1
6528 1152 1
6567 1152 .92935563
6571 1152 .94405023
6578 1152 .95577575
6606 1152 1
6680 1152 1.87029873
6695 1152 1.94931265
6726 1152 .93262515
6969 1152 .88995592
6982 1152 .92758433
7045 1152 .87657929
7192 1152 .87817189
7303 1152 .87666215
7557 1152 1
7755 1152 .9323035
7916 1152 1
8033 1152 .90890537
8036 1152 1.9554283
8053 1152 .94166514
8132 1152 .75792146
8259 1152 .91231474
8283 1152 .93081525
8377 1152 1.97392689
8716 1152 1
8734 1152 1
8766 1152 .95288766
8769 1152 .93842712
8849 1152 .93319442
8878 1152 1
8978 1152 .9528145
9051 1152 1
9177 1152 .94550586
9219 1152 1
9286 1152 .9633251
9287 1152 .85395695
9290 1152 .94035102
9404 1152 .71928506
9424 1152 .95391196
9425 1152 .92291156
9499 1152 .83747249
9516 1152 1.9482173
9537 1152 2.96819777
9570 1152 1.31117881
9571 1152 4.21306211
9573 1152 2.70287172
9574 1152 3.90565628
9692 1152 .9860751
9773 1152 1.95079709
9821 1152 1
9847 1152 5.88816717
9848 1152 1.90826811
10007 1152 1.65936369
10019 1152 5.70455161
10089 1152 .89827792
10140 1152 20.70148177
10283 1152 .92552909
10342 1152 .8534449
10353 1152 .96598471
10428 1152 .91005075
10434 1152 .95614451
10554 1152 4.76845194
10584 1152 .88596351
10594 1152 .96983887
10602 1152 .97874678
10637 1152 .83616572
10663 1152 1.80804049
10668 1152 .88432737
10745 1152 1.69343218
10784 1152 .98864697
10874 1152 .94278969
10957 1152 .91938322
11033 1152 .94796374
11069 1152 .84361374
11153 1152 3
11344 1152 1.76575422
11573 1152 .93934329
11593 1152 .26671169
11597 1152 .8262359
11604 1152 .84129751
11704 1152 1.50804423
11731 1152 .7090108
11744 1152 1.93303419
11760 1152 2.93412674
11765 1152 .89084593
11766 1152 .9479152
11945 1152 1
12037 1152 .97940411
12110 1152 1
12184 1152 1.51551302
12194 1152 1.24546089
12240 1152 1
12241 1152 1.97846314
12307 1152 .95286577
12340 1152 4.95218607
12410 1152 .61731871
12411 1152 .94331188
12417 1152 1.84625553
12418 1152 1.70413074
12419 1152 .81508523
12420 1152 2.81435792
12423 1152 .76410911
12425 1152 .75380191
12426 1152 2.67241415
12431 1152 2.31368506
12432 1152 8.63589966
12433 1152 .80398849
12441 1152 .94232034
12477 1152 1
12551 1152 2.89245239
12581 1152 .98030701
12588 1152 1
12603 1152 .98214485
12616 1152 .96860845
12646 1152 .81442126
12648 1152 .86047825
12650 1152 4.9562712
12671 1152 1.95094256
12772 1152 .89892011
12839 1152 .92332791
12848 1152 .95888673
12874 1152 1.93432774
12907 1152 .90757022
12913 1152 .88575229
12965 1152 11.70456502
12985 1152 .9093718
12996 1152 5.73203227
13002 1152 .74234506
13009 1152 1.87322322
13064 1152 1.88755846
13077 1152 .92587727
13104 1152 1.8974734
13106 1152 17.3013872
13134 1152 .90742898
13136 1152 .96322794
13138 1152 .98584621
13196 1152 .7096322
13213 1152 2.65111817
13267 1152 .98504181
13272 1152 1.33887917
13302 1152 .74425842
13306 1152 .79732733
13310 1152 .61219104
13313 1152 .97990641
13350 1152 .92133591
13355 1152 4.01753237
13372 1152 1.89992755
13420 1152 .95882559
13489 1152 1.52738186
13512 1152 .80835819
13513 1152 1.45084861
13533 1152 1.92719333
13575 1152 .7985837
13593 1152 .89972111
13598 1152 2.9801278
13613 1152 .95226568
13623 1152 1.83676787
13641 1152 1.88791581
13659 1152 .96568106
13685 1152 .74081651
13689 1152 .97801721
13697 1152 .90193575
13703 1152 .92806263
13779 1152 .22928062
13789 1152 2.91466856
13811 1152 1.93727878
13882 1152 .82985327
13956 1152 1
14004 1152 .8966759
14009 1152 .79619891
14034 1152 .92135627
14187 1152 5.46459519
14189 1152 1.89106424
14191 1152 .90763418
14193 1152 2.83114397
14268 1152 1.89711081
14295 1152 1.82824093
14319 1152 2.18131604
14320 1152 1.04549966
14332 1152 .97640386
14336 1152 .86514826
14410 1152 .93190174
14479 1152 .17023843
14510 1152 1.79880379
14513 1152 1.68571937
14643 1152 .96119445
14965 1152 2.75529267
15000 1152 .93267715
15039 1152 1
15454 1152 .96403639
15732 1152 9.0113296
15733 1152 .90682253
15747 1152 .91249076
15837 1152 .83878933
16072 1152 1.94462953
16105 1152 .89364462
16200 1152 2
16235 1152 .94534542
16246 1152 .9792372
16324 1152 .96751467
16332 1152 1.71370266
16334 1152 .83025627
16338 1152 .85222673
16381 1152 2.97545862
16400 1152 .76265779
16629 1152 .94506941
3 1153 .192165869
28 1153 .833596962
64 1153 .919484589
94 1153 .931630675
96 1153 .95036921
157 1153 .829789082
168 1153 .963949751
179 1153 .98281277
180 1153 1.936212998
199 1153 .914852953
206 1153 .957152203
209 1153 1.969727219
211 1153 .939868786
212 1153 .934184369
227 1153 .905179766
232 1153 .879185085
237 1153 .964551083
246 1153 .883843949
251 1153 .973467264
256 1153 1.922241158
258 1153 .923688131
275 1153 1.833903763
287 1153 6.93609416
340 1153 4.86982627
392 1153 1.431028573
428 1153 .848665893
429 1153 3.646257824
431 1153 26.209336566
433 1153 .661341184
475 1153 1.964452186
497 1153 1.935880534
502 1153 .95369129
519 1153 1
537 1153 7.90274664
541 1153 .583241192
545 1153 .662962177
553 1153 1
571 1153 1.911717655
619 1153 1
621 1153 .692095951
623 1153 1
648 1153 2.985966993
742 1153 1
755 1153 1
761 1153 1.94409054
765 1153 .60568568
769 1153 3.099074443
824 1153 .302156241
830 1153 .946282892
857 1153 .804924551
865 1153 2.927619227
868 1153 .86494569
872 1153 .885871233
877 1153 1
878 1153 1.905134667
893 1153 1.890178949
916 1153 .661018538
921 1153 2.583802848
1020 1153 1.931041136
1026 1153 1
1062 1153 1.606822065
1124 1153 1
1125 1153 .948660196
1149 1153 .930344279
1158 1153 1.7205498
1168 1153 .89248306
1182 1153 7.369021601
1200 1153 .95719251
1208 1153 .966666674
1209 1153 1
1210 1153 14.412408434
1211 1153 7.784304415
1233 1153 .869404358
1303 1153 2.929564888
1306 1153 .248099214
1351 1153 .945266433
1385 1153 1.814643179
1395 1153 .63056366
1397 1153 .863223369
1418 1153 1
1448 1153 .980953289
1487 1153 2.988289499
1515 1153 1.852556688
1516 1153 1.900107273
1517 1153 6.909800478
1518 1153 .689924529
1535 1153 .717513273
1539 1153 1.839100168
1541 1153 1
1562 1153 .681540519
1598 1153 .914064546
1611 1153 .953907917
1616 1153 .497525849
1617 1153 1.959003186
1623 1153 .931598101
1626 1153 1
1655 1153 1.9711195
1663 1153 11.650564439
1688 1153 .869843261
1706 1153 1
1711 1153 3
1742 1153 .853461787
1745 1153 8.206695792
1754 1153 .698899729
1821 1153 .955648041
1832 1153 .935679366
1838 1153 .849300415
1874 1153 1.449851133
1944 1153 .9705717
1977 1153 .863972458
1999 1153 .650394974
2141 1153 1
2171 1153 .829569377
2191 1153 .839018006
2200 1153 .860162453
2214 1153 1.922851342
2227 1153 .933977293
2231 1153 .900335261
2243 1153 .977168111
2287 1153 1
2300 1153 1
2335 1153 1
2363 1153 10.838122053
2459 1153 .898857212
2473 1153 .949021612
2481 1153 1
2516 1153 1
2525 1153 1.918311265
2535 1153 1.962903497
2569 1153 .9305739
2610 1153 .975605455
2622 1153 .954611647
2753 1153 7.645943162
2754 1153 3.427287634
2774 1153 1.927254872
2947 1153 1.971048875
2952 1153 1
2979 1153 .949079064
3071 1153 .666599581
3083 1153 1
3092 1153 .901218998
3138 1153 .904684804
3148 1153 .677815182
3164 1153 1.912879983
3279 1153 .77912388
3344 1153 .954329962
3362 1153 .933797815
3373 1153 .921019285
3454 1153 2.877627731
3455 1153 .66924433
3477 1153 1
3510 1153 .773899335
3600 1153 1.853152807
3628 1153 .427474516
3643 1153 .887008315
3676 1153 .915361402
3709 1153 .769837536
3788 1153 1
3789 1153 1.965433483
3875 1153 .97640473
3888 1153 1.934499632
3894 1153 .387218592
3936 1153 .914472731
3957 1153 1.863176614
4022 1153 1
4024 1153 .850401965
4052 1153 .855252268
4085 1153 .976321197
4113 1153 .77006183
4140 1153 1.975537239
4147 1153 .894414221
4156 1153 .949339934
4190 1153 .187420878
4249 1153 1
4280 1153 .968956935
4321 1153 .945967738
4362 1153 .792332012
4409 1153 2
4432 1153 .951352573
4468 1153 1
4478 1153 .937533086
4491 1153 1
4557 1153 .884973
4563 1153 1.852379354
4612 1153 1.712876835
4717 1153 1
4726 1153 .967579708
4807 1153 .881970099
4825 1153 .859357652
4898 1153 .872389059
4911 1153 1.740886879
4915 1153 .972898824
4968 1153 .978605689
4971 1153 1
5018 1153 1
5052 1153 .863959387
5072 1153 .897296805
5143 1153 .918884488
5201 1153 .934565025
5342 1153 .935583763
5348 1153 .874954904
5380 1153 .27136937
5417 1153 1
5501 1153 1
5635 1153 .923314206
5677 1153 1
5680 1153 3.363291589
5681 1153 14.613684714
5698 1153 .950425017
5739 1153 1
5803 1153 1
5833 1153 .950046012
5834 1153 .937341399
5842 1153 1
5845 1153 .794093647
5906 1153 .7435456
5919 1153 .888148639
6082 1153 2.695051994
6113 1153 .944198916
6269 1153 5.744227481
6305 1153 1
6316 1153 .856524827
6344 1153 1.972547957
6438 1153 .841641016
6547 1153 .693379499
6567 1153 .903930695
6569 1153 .5615806
6578 1153 .939859419
6620 1153 .656167744
6621 1153 .033813019
6635 1153 .957162719
6678 1153 .892442217
6695 1153 3.931070257
6722 1153 1.94744815
6761 1153 .735080592
6857 1153 .881348883
6861 1153 .920583621
6935 1153 2.930035232
6954 1153 1.962168529
6965 1153 .95035432
7003 1153 1.681291469
7023 1153 .874788091
7146 1153 1.896275968
7161 1153 .873880866
7207 1153 .834107181
7369 1153 1
7422 1153 .654740146
7480 1153 1
7580 1153 1.858143829
7582 1153 2.661559336
7607 1153 .871312934
7684 1153 .635121311
7859 1153 .685716084
7883 1153 .928232715
7902 1153 1
7926 1153 1
7950 1153 1
8030 1153 2.929368335
8035 1153 1
8036 1153 .939386933
8098 1153 1
8261 1153 .842124549
8283 1153 .905915631
8377 1153 .964543166
8618 1153 1
8766 1153 3.935931912
8773 1153 .570508732
8809 1153 .936539281
8849 1153 1.90915106
8951 1153 .952375107
9014 1153 1
9092 1153 .521570097
9136 1153 .477291643
9177 1153 .925893404
9224 1153 .92618721
9265 1153 .902551875
9287 1153 .801396008
9288 1153 .738378279
9289 1153 .903592415
9355 1153 1
9372 1153 2.517933318
9423 1153 .650896931
9424 1153 .937324858
9425 1153 .8951674
9439 1153 .356049782
9476 1153 1.672112842
9477 1153 2.898863956
9497 1153 1
9537 1153 .95675213
9540 1153 3.989088932
9542 1153 .426212503
9581 1153 1
9637 1153 .866399879
9722 1153 .890945348
9730 1153 .933906709
9773 1153 6.933088939
9779 1153 1.943846687
9847 1153 5.847918497
9848 1153 2.875253775
9855 1153 1.933341021
9925 1153 .942263636
9942 1153 2
9954 1153 .960798107
9992 1153 .876098216
9996 1153 .929407957
10003 1153 1.591576331
10019 1153 .59821963
10054 1153 1.733314391
10140 1153 23.514343829
10177 1153 1.906199608
10283 1153 .898726979
10342 1153 .800699663
10350 1153 .838236257
10353 1153 1.9537426
10369 1153 1.915662562
10387 1153 .94032292
10428 1153 .877677979
10434 1153 .940360909
10448 1153 1.817195518
10554 1153 5.685117707
10594 1153 .958983865
10676 1153 .653243603
10677 1153 2.911918788
10819 1153 1
10847 1153 .945010255
10912 1153 1.971121611
10949 1153 .929816141
10956 1153 .841759756
10957 1153 .890369216
10969 1153 .910270045
11033 1153 .929235864
11063 1153 .874724778
11069 1153 .787330273
11084 1153 .736051958
11090 1153 1
11112 1153 .964297944
11153 1153 2
11220 1153 .94379775
11233 1153 1
11285 1153 .887574503
11563 1153 1
11573 1153 .917512913
11593 1153 .002800959
11597 1153 2.763698131
11604 1153 .784180427
11669 1153 .980418411
11742 1153 1
11760 1153 2.910418928
11762 1153 .347157471
11903 1153 .939801739
11955 1153 .988925339
11980 1153 .942257632
11985 1153 .962213967
12102 1153 .86962618
12114 1153 .417735543
12143 1153 1
12184 1153 .341145979
12191 1153 .694296101
12194 1153 5.254101241
12199 1153 .865230826
12205 1153 1.903230197
12240 1153 1
12246 1153 .963467375
12273 1153 1.875675807
12277 1153 1.911665369
12281 1153 1
12302 1153 1
12340 1153 2.934977818
12348 1153 1.96020419
12409 1153 1.961107525
12416 1153 .827801347
12417 1153 1.790922839
12418 1153 1.597647279
12420 1153 1.747545269
12422 1153 1.507984946
12425 1153 .665195124
12426 1153 .554515886
12427 1153 1.715214463
12428 1153 .904459399
12431 1153 7.06668006
12432 1153 3.705357948
12434 1153 .181921869
12435 1153 .813859976
12498 1153 1
12539 1153 1.891282586
12551 1153 4.853745964
12567 1153 1.892486276
12581 1153 .973219491
12587 1153 .835262186
12603 1153 1.975718769
12608 1153 1.957201353
12645 1153 1.540563742
12648 1153 .810264315
12649 1153 .301572334
12650 1153 6.141031317
12663 1153 .963763565
12671 1153 8.933286769
12757 1153 1.949171997
12759 1153 1.96908903
12772 1153 .862541421
12789 1153 .729215844
12790 1153 .767512215
12848 1153 .944090053
12866 1153 1.98255001
12892 1153 1.828124771
12894 1153 .882989841
12947 1153 1.800683718
12965 1153 4.518536744
12975 1153 .779662823
12981 1153 .922730635
12986 1153 1
12996 1153 3.635590585
13019 1153 .934534046
13034 1153 .847660473
13077 1153 .899200476
13100 1153 .971164843
13105 1153 3.663440178
13106 1153 26.250454325
13138 1153 1.980752256
13156 1153 .627445289
13213 1153 4.525555465
13225 1153 2.744963419
13241 1153 1.986266655
13262 1153 .874574859
13267 1153 1.979658347
13272 1153 6.100941542
13342 1153 .924641804
13355 1153 3.663941902
13362 1153 2.961898172
13380 1153 .899689707
13397 1153 .938691194
13415 1153 1.909750152
13461 1153 .80324901
13481 1153 1.801773845
13489 1153 1.35728642
13508 1153 1
13511 1153 .939871339
13513 1153 .253208822
13529 1153 .92669426
13598 1153 .97297579
13602 1153 .941567916
13623 1153 .778020569
13625 1153 .91028986
13662 1153 1.874884608
13696 1153 .794912755
13701 1153 1.897222245
13789 1153 3.883957746
13792 1153 .931694052
13811 1153 .914705396
13814 1153 .878428524
13828 1153 .844177418
13829 1153 .876922832
13882 1153 .768617393
13897 1153 .672829444
13898 1153 1.620357179
13959 1153 1.903063223
14009 1153 .722850824
14033 1153 3.869993594
14034 1153 .893052358
14066 1153 .851216004
14107 1153 1.610772684
14147 1153 .788517013
14187 1153 11.2719028
14193 1153 1.770372624
14200 1153 2.636084776
14268 1153 .860080952
14295 1153 4.76642477
14306 1153 1.935350275
14320 1153 5.701974627
14332 1153 .967911604
14336 1153 1.816615069
14434 1153 .928609091
14479 1153 1.871606929
14508 1153 .907404117
14512 1153 1.925138578
14513 1153 .572609659
14620 1153 .931219628
14723 1153 1.945112765
14776 1153 .963592047
14807 1153 1
14939 1153 1
14951 1153 .967219382
14963 1153 1.832913261
14965 1153 1.667222417
14999 1153 .866651696
15000 1153 .908447625
15001 1153 .941491737
15004 1153 .953715379
15049 1153 1
15064 1153 .90735654
15122 1153 1
15158 1153 .85818559
15212 1153 .829676454
15324 1153 .865043677
15330 1153 .804851109
15342 1153 .912313767
15427 1153 1.84688118
15537 1153 .973795246
15555 1153 .840684649
15732 1153 3.295606386
15734 1153 .767557578
15750 1153 1.975555331
15778 1153 .795945616
15837 1153 3.780769555
15946 1153 .942835514
15984 1153 .564615054
16067 1153 .952408727
16072 1153 .924701682
16103 1153 .947160872
16165 1153 .753380177
16200 1153 1
16228 1153 .93183231
16235 1153 2.92567521
16239 1153 .57321561
16242 1153 .850254373
16246 1153 1.971764661
16257 1153 1.94800338
16284 1153 1.695856796
16322 1153 .944667608
16332 1153 1.610664144
16338 1153 .799043081
16381 1153 2.966626162
16400 1153 .677238246
16401 1153 1
39 1154 .69999872
54 1154 .4544524
82 1154 .87911471
121 1154 1
144 1154 .05486765
198 1154 1
244 1154 1
275 1154 .74507574
286 1154 .86324872
327 1154 2.80136166
390 1154 3.56161945
392 1154 6.12674349
394 1154 1.51458432
395 1154 1.66046126
428 1154 9.76773263
429 1154 3.45707703
431 1154 73.97330411
447 1154 .86245534
475 1154 25.80624713
511 1154 1
512 1154 1.82101801
585 1154 2
602 1154 .52813167
633 1154 .76853203
665 1154 .65219412
676 1154 1.25245399
742 1154 1
769 1154 47.54766371
824 1154 .92895042
857 1154 .70059849
873 1154 1.43754135
921 1154 2.36122122
924 1154 1.58185058
981 1154 1.16982439
1000 1154 2.84349717
1009 1154 1.3841612
1052 1154 .7739462
1061 1154 .61718574
1062 1154 .39655108
1063 1154 .53324422
1064 1154 .39356314
1082 1154 1.5867845
1094 1154 .85359407
1102 1154 1.82646927
1130 1154 1
1132 1154 .93856136
1140 1154 .1886766
1147 1154 .50717373
1158 1154 4.57110024
1182 1154 12.03157528
1210 1154 61.42417265
1211 1154 80.46015952
1212 1154 12.60018038
1289 1154 1.44276531
1306 1154 1.84598377
1366 1154 1
1367 1154 .51916335
1412 1154 .91764551
1416 1154 1.80313648
1434 1154 .56704291
1446 1154 .67531142
1462 1154 .52376267
1516 1154 3.31188625
1517 1154 12.32676337
1518 1154 9.52409662
1537 1154 1.44560488
1539 1154 3.75305117
1546 1154 .94528013
1550 1154 1
1564 1154 .45358374
1566 1154 .78719017
1616 1154 .22880341
1643 1154 3.48279252
1644 1154 1
1654 1154 .56199712
1655 1154 .95567425
1674 1154 .06744778
1742 1154 .77509336
1745 1154 20.24763933
1754 1154 2.53787174
1783 1154 .73680187
1807 1154 .6285118
1816 1154 .62740338
1845 1154 1
1874 1154 2.15563233
1886 1154 .8253628
1893 1154 .86493902
1925 1154 2.73942886
1999 1154 2.46342672
2121 1154 .80497064
2227 1154 1.89866845
2332 1154 1
2353 1154 2.86825267
2357 1154 .44099324
2363 1154 .75154996
2374 1154 .94119302
2377 1154 .79843606
2410 1154 1
2486 1154 .77683746
2645 1154 .7456661
2656 1154 1.31117723
2665 1154 .7946096
2671 1154 .85755479
2753 1154 12.45659408
2754 1154 19.1210019
2755 1154 .55723934
2783 1154 1
2877 1154 1.75182449
2886 1154 1
2923 1154 1.52166912
2929 1154 1
2972 1154 1
2979 1154 .92184662
2998 1154 .40729253
3050 1154 1
3053 1154 1
3234 1154 1.63946501
3279 1154 4.66099965
3430 1154 .66513582
3439 1154 2.58964588
3455 1154 2.49235668
3521 1154 .91299243
3753 1154 .89364803
3843 1154 1
3866 1154 .82584744
3875 1154 .96378601
3897 1154 1
3903 1154 1.58954468
3993 1154 1
4095 1154 .83258621
4113 1154 .64709123
4143 1154 1
4190 1154 .54406354
4244 1154 .50118333
4345 1154 .88076717
4362 1154 .68127148
4563 1154 1.77343205
4613 1154 1
4627 1154 2.84205237
4655 1154 1
4696 1154 .57090965
4794 1154 .78586894
4820 1154 .73886518
4875 1154 1.72675443
4898 1154 3.80414291
4919 1154 1.7174304
4963 1154 .45868854
4973 1154 1
5042 1154 2.58202076
5051 1154 .73828899
5053 1154 .53373023
5068 1154 1
5156 1154 1.81539004
5189 1154 1
5223 1154 .90830055
5225 1154 .84950035
5252 1154 1
5299 1154 .84697635
5327 1154 .73143631
5359 1154 1.80959132
5381 1154 3.49164375
5523 1154 .70959768
5526 1154 1.47245594
5671 1154 1.28417688
5680 1154 21.48798233
5681 1154 81.26788973
5728 1154 1.50580105
5845 1154 3.68397523
5869 1154 .47799873
5888 1154 .60615678
5934 1154 .79586491
5941 1154 .73448649
6077 1154 .44478571
6082 1154 2.53196625
6103 1154 .7358975
6109 1154 .81918789
6127 1154 .81822908
6152 1154 .69633718
6155 1154 .71189561
6269 1154 3.60744071
6291 1154 .3852718
6316 1154 .77979451
6348 1154 .86980746
6497 1154 .31213321
6620 1154 .47228676
6638 1154 .89682421
6713 1154 .27183755
6725 1154 .89725867
6726 1154 .85937703
6961 1154 2.68536086
6965 1154 .92380388
6982 1154 .84885596
7060 1154 .7519803
7112 1154 .95076789
7146 1154 .84080451
7398 1154 .77884478
7572 1154 1
7580 1154 1.78227936
7582 1154 2.48056176
7731 1154 .75983723
7766 1154 .3154792
7780 1154 1.45802761
7983 1154 2.88697506
8011 1154 .49410587
8036 1154 .90697115
8054 1154 1
8131 1154 .409539
8259 1154 1.81698568
8261 1154 .75769299
8462 1154 1
8484 1154 .72556823
8829 1154 1.80775301
8877 1154 .83512576
9005 1154 .74698301
9070 1154 1
9092 1154 3.26570649
9136 1154 1.19774798
9265 1154 .85043676
9287 1154 1.69518288
9288 1154 .59846337
9404 1154 1.41409934
9412 1154 1
9424 1154 2.90380628
9425 1154 .83910308
9427 1154 .82056227
9457 1154 .56940527
9476 1154 1.49675927
9510 1154 2.7863388
9521 1154 .84640848
9531 1154 .91053038
9542 1154 2.11935179
9573 1154 6.37984184
9574 1154 3.80308832
9579 1154 1.69179908
9623 1154 1
9637 1154 .79495073
9703 1154 .72585677
9733 1154 .80312558
9780 1154 .41352108
9782 1154 .60395055
9813 1154 1
9815 1154 .6346703
9869 1154 .72181269
10003 1154 5.37315195
10007 1154 4.28903305
10019 1154 7.38334808
10049 1154 1
10089 1154 .78768841
10135 1154 .60171537
10140 1154 51.11542148
10272 1154 1
10279 1154 .94608267
10320 1154 .75860018
10388 1154 .90326387
10448 1154 .71943195
10554 1154 6.51671912
10637 1154 5.65804951
10651 1154 .61724147
10663 1154 .59934726
10745 1154 6.36013989
10866 1154 .72996473
10914 1154 .72733031
10956 1154 .7571331
10970 1154 .20618773
11069 1154 2.67359481
11111 1154 .97572514
11156 1154 .95453667
11285 1154 .82744951
11344 1154 4.51108851
11430 1154 .44869361
11573 1154 .87339894
11592 1154 1.62084609
11604 1154 4.66876043
11744 1154 1.86023076
11745 1154 .60571642
11748 1154 .81547844
11765 1154 .77217657
11868 1154 1.34594306
12037 1154 .95701281
12057 1154 .7354688
12080 1154 4.0774759
12103 1154 .78748677
12130 1154 .41118471
12184 1154 6.98879181
12199 1154 2.79315647
12350 1154 .92456136
12410 1154 .20127791
12416 1154 .73570976
12417 1154 .67910868
12418 1154 .38246963
12419 1154 .61405087
12420 1154 1.61253285
12422 1154 2.24485602
12423 1154 1.50765488
12425 1154 10.48614197
12426 1154 4.31627163
12427 1154 2.56291157
12430 1154 3.4855365
12431 1154 3.56754192
12432 1154 62.80419407
12434 1154 3.74441488
12435 1154 1.71431256
12440 1154 1
12510 1154 .88988393
12539 1154 .83314067
12551 1154 2.77552952
12585 1154 .88145166
12645 1154 4.2948579
12646 1154 .61266505
12648 1154 .70879395
12650 1154 40.47286492
12671 1154 .89760863
12744 1154 1
12772 1154 .78902877
12789 1154 .58440087
12790 1154 .64317809
12791 1154 1.35711043
12806 1154 .61287427
12844 1154 1
12860 1154 1
12892 1154 .73620615
12893 1154 .83294081
12941 1154 .7294435
12947 1154 1.69408966
12965 1154 25.12185676
12991 1154 .6222667
13000 1154 1.52390843
13070 1154 .34000723
13077 1154 .84529304
13106 1154 86.10600865
13132 1154 .80928901
13149 1154 2.69583784
13156 1154 2.42820358
13213 1154 7.27182322
13225 1154 .60857023
13272 1154 3.6201264
13302 1154 .46622304
13306 1154 1.57698706
13310 1154 3.19057557
13355 1154 14.94941999
13362 1154 .94152137
13364 1154 .3697229
13375 1154 1.64120949
13397 1154 .90590334
13418 1154 .8652872
13447 1154 .91745971
13481 1154 .69576279
13489 1154 1.01356414
13512 1154 1.60001036
13513 1154 2.85382599
13541 1154 .89991052
13598 1154 .95852328
13641 1154 .76606089
13696 1154 3.6852324
13721 1154 .75785822
13810 1154 .56425648
13814 1154 1.81341228
13991 1154 4.7199683
14044 1154 .35031556
14107 1154 2.40261449
14175 1154 .64151138
14187 1154 16.88251748
14189 1154 .77263221
14191 1154 1.80721654
14193 1154 .64756824
14200 1154 3.44146345
14253 1154 .67063473
14319 1154 6.29126486
14320 1154 6.00779256
14413 1154 1.26588049
14479 1154 8.26814397
14510 1154 .58006867
14717 1154 .82541297
14744 1154 2.76081247
14787 1154 .65411083
14964 1154 .83788147
14965 1154 7.48925345
15075 1154 .57834806
15172 1154 .68295626
15232 1154 .71024211
15254 1154 .37221467
15446 1154 .97848313
15732 1154 23.84930064
15814 1154 1
15887 1154 1
15965 1154 .71185918
16072 1154 .88443225
16082 1154 1.50514543
16100 1154 1.8804406
16235 1154 .88592642
16239 1154 .34497194
16242 1154 .77017063
16284 1154 1.53320146
16325 1154 .88536426
16331 1154 1.62731225
16332 1154 1.4024479
16333 1154 1.39547294
16336 1154 .38932222
16375 1154 .21591898
16400 1154 4.50462573
16452 1154 1
16453 1154 1
45 1155 .886048
85 1155 .9616532
87 1155 .9299689
169 1155 1.9815955
173 1155 .8889497
186 1155 .9464213
199 1155 .941052
200 1155 .952075
209 1155 2.9790419
258 1155 1.9471687
272 1155 .9607028
275 1155 .8850103
287 1155 .9557575
327 1155 .9103994
340 1155 .9098797
429 1155 4.7551016
431 1155 35.2218484
464 1155 1.9175561
475 1155 .2061592
537 1155 .9326708
541 1155 .7114747
563 1155 .9686913
589 1155 .9809028
594 1155 .9181356
614 1155 .8676467
633 1155 1.8955908
675 1155 .688634
676 1155 .6628014
677 1155 .9597078
694 1155 .8375306
761 1155 .9612935
765 1155 1.7270132
766 1155 .9411056
769 1155 4.9916669
818 1155 .7876434
851 1155 .9876367
883 1155 1.9620764
916 1155 .7653205
921 1155 1.7118635
986 1155 .9622064
1010 1155 1
1062 1155 .7277999
1064 1155 1.7264521
1147 1155 .7776989
1158 1155 .8065345
1182 1155 4.5631688
1190 1155 1.9363826
1202 1155 .9772864
1210 1155 15.1316674
1211 1155 23.6968261
1212 1155 5.3685778
1225 1155 .9193726
1231 1155 .8441037
1243 1155 .9752816
1253 1155 1
1289 1155 .7486459
1322 1155 .9581092
1330 1155 1
1385 1155 1.871676
1395 1155 .7442364
1418 1155 1
1483 1155 1
1495 1155 .664883
1517 1155 4.2452465
1518 1155 .7853324
1528 1155 .9705334
1539 1155 2.8886078
1587 1155 .9153374
1617 1155 .9716176
1630 1155 .9689866
1643 1155 .7667012
1654 1155 .8024283
1655 1155 2.9800058
1663 1155 11.7580831
1670 1155 .8889569
1690 1155 .9491261
1712 1155 .9889834
1738 1155 .858465
1740 1155 .972734
1742 1155 4.8985505
1745 1155 2.7584817
1789 1155 1
1796 1155 1.9365647
1832 1155 .9554703
1874 1155 1.6191277
1999 1155 .7579658
2053 1155 .9445204
2065 1155 1
2200 1155 1.9031894
2241 1155 1
2363 1155 9.8879307
2364 1155 .9271827
2392 1155 .7006657
2397 1155 .9426936
2511 1155 .4179227
2610 1155 .9831115
2753 1155 3.7548837
2754 1155 3.6035068
2806 1155 1.5922724
2843 1155 1
2861 1155 1
3094 1155 1
3106 1155 1.939948
3185 1155 1.9569052
3260 1155 .8910049
3439 1155 .8148999
3515 1155 .9888233
3522 1155 .7927426
3608 1155 .9650523
3612 1155 .9731484
3654 1155 .9178868
3655 1155 1
3693 1155 .8435333
3753 1155 .9520274
3865 1155 2.9386012
3875 1155 1.9836648
3947 1155 .6643424
3957 1155 1.9052761
3988 1155 .898151
4069 1155 1
4085 1155 .983607
4095 1155 .924484
4130 1155 1
4140 1155 .9830642
4239 1155 1
4280 1155 .9785086
4301 1155 .9914971
4321 1155 .962593
4349 1155 .9444754
4362 1155 .8562299
4409 1155 1
4478 1155 .9567537
4535 1155 .6885967
4563 1155 .8978011
4610 1155 .8727585
4612 1155 2.8012224
4618 1155 .9260821
4651 1155 .9225212
4825 1155 .9026322
4919 1155 .8725402
5050 1155 .9675113
5053 1155 1.7896778
5071 1155 1
5083 1155 .9693838
5198 1155 .9138375
5334 1155 .8604269
5342 1155 .9554041
5371 1155 .5948242
5381 1155 .7706937
5477 1155 .959299
5511 1155 1.9796959
5671 1155 .6771108
5680 1155 4.8668942
5681 1155 5.9633202
5682 1155 .8789358
5829 1155 .9603056
6014 1155 .8554547
6113 1155 .9613685
6197 1155 1
6405 1155 .9212407
6497 1155 .6897212
6499 1155 .9849371
6569 1155 .6964789
6635 1155 .9703434
6672 1155 1.9682722
6695 1155 1.9522794
7040 1155 .8063747
7047 1155 1.9775451
7398 1155 .9002426
7401 1155 1
7527 1155 .2915935
7582 1155 1.7656949
7780 1155 .7555304
7882 1155 .8524137
7994 1155 .9812628
8022 1155 .9805183
8036 1155 1.9580371
8132 1155 .7720904
8259 1155 1.917447
8377 1155 .975453
8593 1155 .9438369
8766 1155 4.9556452
9032 1155 .955055
9113 1155 .9285557
9224 1155 .9488988
9287 1155 1.8625049
9288 1155 .8188773
9381 1155 1
9425 1155 .9274236
9427 1155 .9190603
9510 1155 .903623
9537 1155 .9700592
9573 1155 .7202628
9574 1155 2.9111783
9670 1155 .8713324
9729 1155 .7977196
9773 1155 2.953677
9779 1155 2.9611246
9847 1155 2.8947128
9848 1155 .9136372
9954 1155 .9728602
10007 1155 3.6793013
10019 1155 .7218444
10080 1155 1
10140 1155 16.8945457
10216 1155 .9376692
10320 1155 .8911108
10342 1155 6.8620228
10353 1155 .9679756
10369 1155 .9416125
10390 1155 .9656896
10434 1155 .9587114
10554 1155 2.7820046
10594 1155 .9716042
10637 1155 .845755
10677 1155 .9390207
10847 1155 .9619302
10904 1155 1
10956 1155 .8904491
10969 1155 .9378793
11006 1155 .8385783
11033 1155 .9510094
11063 1155 .913271
11344 1155 1.7794647
11430 1155 .75132
11573 1155 .9428936
11597 1155 .8364064
11604 1155 1.8505864
11618 1155 1.9594263
11669 1155 .9864435
11737 1155 .9746131
11748 1155 .9167671
11977 1155 .9875687
11985 1155 .9738404
11987 1155 1.9688925
12037 1155 .9806096
12134 1155 .9586162
12144 1155 .8988941
12184 1155 4.5438703
12199 1155 .9066983
12277 1155 .9388453
12298 1155 2
12340 1155 1.9549846
12348 1155 1.9724491
12417 1155 .8552543
12418 1155 .7214481
12422 1155 .6593742
12425 1155 1.768212
12426 1155 3.6915879
12427 1155 1.8028408
12428 1155 .9338565
12430 1155 .7679389
12431 1155 2.3538554
12432 1155 9.9498632
12433 1155 1.8154611
12434 1155 .4336382
12441 1155 1.9456964
12453 1155 .8746663
12539 1155 .9247341
12551 1155 .8987472
12567 1155 .9255674
12581 1155 .9814596
12603 1155 .9831899
12616 1155 .9704458
12624 1155 .9373325
12645 1155 3.6819287
12646 1155 .8252833
12648 1155 .8686445
12650 1155 12.2514832
12679 1155 .9398106
12759 1155 .9786001
12772 1155 .9048364
12787 1155 .6768342
12848 1155 .9612931
12874 1155 .9381716
12893 1155 .9246439
12894 1155 .918993
12906 1155 1
12947 1155 .8620118
12965 1155 6.8974485
12975 1155 1.8474589
12984 1155 .9385549
12985 1155 .9146763
12996 1155 2.7477166
13019 1155 1.9546774
13064 1155 2.8941397
13100 1155 .9800372
13101 1155 .9111566
13104 1155 .9034743
13105 1155 2.766997
13106 1155 24.6349299
13186 1155 .9612682
13213 1155 5.6715384
13272 1155 .3775749
13313 1155 .9810825
13350 1155 .9259402
13355 1155 5.0750367
13397 1155 1.9575554
13399 1155 .9154437
13418 1155 .9392346
13456 1155 .9835785
13481 1155 .8627665
13489 1155 2.5550444
13511 1155 1.9583725
13529 1155 .9492499
13541 1155 .9548522
13701 1155 .9288462
13790 1155 1.8929657
13832 1155 .949441
13856 1155 .9812791
14107 1155 .7305349
14147 1155 .8535887
14187 1155 5.4959327
14191 1155 .9130404
14295 1155 .8382941
14306 1155 .9552425
14319 1155 2.229234
14320 1155 4.101367
14332 1155 .977785
14413 1155 1.6688578
14479 1155 2.2188048
14488 1155 .9315436
14677 1155 .8513082
14703 1155 .8594934
14723 1155 .9620011
14741 1155 .8161499
14776 1155 .9747945
14951 1155 .9773057
14963 1155 1.8843246
14965 1155 .7696155
15004 1155 .9679568
15150 1155 .9405393
15342 1155 .9392941
15454 1155 1.9661414
15732 1155 13.1277275
15837 1155 1.8482251
16212 1155 .9362883
16246 1155 .9804525
16257 1155 1.9640023
16284 1155 2.7894393
16324 1155 .9694161
16334 1155 .8401915
16401 1155 2
38 1156 .95785862
42 1156 1
87 1156 .87281388
107 1156 1
122 1156 .96159473
155 1156 1
169 1156 2.96657486
199 1156 .8929424
200 1156 .91296154
206 1156 .94612635
209 1156 1.96193724
251 1156 .9666397
256 1156 1.90223179
272 1156 .92863095
287 1156 .91964953
338 1156 1.65380228
340 1156 1.83632918
389 1156 .43554049
390 1156 .64087322
394 1156 1.60234145
428 1156 5.80972369
429 1156 3.55523076
431 1156 39.68994424
447 1156 1.8873217
461 1156 .95194414
472 1156 .93140791
475 1156 8.92600078
488 1156 1
497 1156 .91938093
502 1156 .94177485
514 1156 .86644575
519 1156 1
537 1156 .87772082
541 1156 1.47599831
553 1156 1
558 1156 1.86752474
563 1156 2.94313901
571 1156 1.88900031
594 1156 1.85132302
628 1156 1
633 1156 1.81037857
648 1156 .98235593
649 1156 1
742 1156 1
761 1156 2.92970358
765 1156 .50421835
769 1156 15.35259085
830 1156 .93246008
857 1156 2.75472656
865 1156 1.90899377
883 1156 .93112552
893 1156 .86191914
903 1156 .92694342
915 1156 .88647264
916 1156 .57378979
921 1156 3.4767045
924 1156 1.6574468
964 1156 1.74336314
986 1156 .93136163
1000 1156 .87179094
1006 1156 1
1009 1156 .49549721
1052 1156 .81481392
1061 1156 .68639381
1062 1156 .50564716
1063 1156 1.61762787
1082 1156 1.66148873
1108 1156 .88119911
1136 1156 .92838617
1149 1156 .91242005
1158 1156 1.64864
1178 1156 1
1182 1156 7.20665445
1190 1156 .88446208
1208 1156 .95808914
1210 1156 26.97457581
1211 1156 22.18484429
1212 1156 4.8532504
1243 1156 .95510798
1247 1156 .96382107
1289 1156 .54350643
1306 1156 1.05461559
1322 1156 1.9239206
1324 1156 .68494521
1354 1156 1
1367 1156 .60609265
1385 1156 2.76694605
1397 1156 .82802718
1446 1156 .73401108
1447 1156 .92476613
1448 1156 .97605208
1463 1156 .83440182
1488 1156 .89676777
1495 1156 1.39138137
1516 1156 7.61707627
1517 1156 7.62926379
1518 1156 3.61013405
1528 1156 .94648466
1537 1156 .54583264
1539 1156 1.79769646
1564 1156 .55236902
1576 1156 .789917
1587 1156 .84624104
1595 1156 .81870434
1598 1156 .89195112
1610 1156 1.89021487
1611 1156 .94204722
1623 1156 2.91399651
1643 1156 .57629721
1654 1156 1.64118261
1655 1156 .9636878
1657 1156 .77275784
1663 1156 14.56064558
1679 1156 1
1688 1156 .83635055
1742 1156 2.81575369
1745 1156 5.74523198
1754 1156 .6214188
1783 1156 .78438483
1791 1156 .96499328
1829 1156 1.94295679
1830 1156 .89554204
1843 1156 .83456427
1893 1156 .43171914
1922 1156 .93664656
1925 1156 .78653689
1944 1156 2.96299903
1958 1156 1
2003 1156 .98495848
2109 1156 1
2117 1156 1.82579672
2121 1156 .84022953
2176 1156 .95828894
2190 1156 .80962211
2212 1156 .9624155
2263 1156 1.85546725
2282 1156 .74488547
2298 1156 .92687274
2301 1156 .71935569
2342 1156 1
2353 1156 .89207095
2354 1156 1
2363 1156 6.79646665
2397 1156 .89592376
2454 1156 1.57622179
2481 1156 2
2595 1156 .88024534
2610 1156 .9693281
2622 1156 .94293204
2625 1156 1.92836696
2653 1156 1.68319294
2665 1156 .83174164
2744 1156 .92827363
2753 1156 5.55483513
2754 1156 14.27991385
2774 1156 .90853566
2793 1156 1
2861 1156 1
2877 1156 .79669155
2989 1156 .95411812
2992 1156 1
3112 1156 .95552054
3126 1156 .90406489
3138 1156 .88015773
3148 1156 1.59490865
3234 1156 1.70464526
3309 1156 .96066457
3333 1156 1
3344 1156 .94257787
3368 1156 .83832577
3373 1156 .90069549
3432 1156 .94327792
3439 1156 .66383281
3455 1156 1.58413229
3572 1156 .79041994
3576 1156 .9316983
3591 1156 .18827841
3710 1156 .68933039
3736 1156 1
3738 1156 1.64007562
3789 1156 .95653862
3853 1156 2.80971509
3865 1156 1.88849129
3875 1156 .97033305
3936 1156 .89246434
4002 1156 .9670793
4085 1156 .97022803
4095 1156 .86285255
4129 1156 .86475795
4143 1156 1
4186 1156 1
4200 1156 1
4239 1156 1
4268 1156 1
4338 1156 .48559772
4340 1156 .08352845
4411 1156 .76794954
4434 1156 .9239957
4450 1156 .81302171
4478 1156 .92145872
4486 1156 .83712007
4557 1156 1.85537356
4563 1156 1.81439272
4612 1156 9.63899258
4718 1156 .9319377
4752 1156 .89427638
4875 1156 .77615384
4912 1156 .95290024
5042 1156 .65758622
5051 1156 .78560309
5072 1156 .8708686
5112 1156 1
5170 1156 .79660017
5215 1156 1
5225 1156 .87670882
5236 1156 1
5334 1156 .74651607
5342 1156 .91900779
5348 1156 .84277755
5359 1156 1.84401484
5503 1156 .66287958
5519 1156 .93274829
5535 1156 .55619365
5575 1156 .98016308
5605 1156 1
5635 1156 .90358096
5671 1156 1.41358882
5680 1156 7.94212395
5681 1156 29.48497171
5728 1156 1.59514609
5736 1156 .76698811
5764 1156 .9363592
5850 1156 .93894796
5889 1156 1
5906 1156 .67755321
5926 1156 .74392747
5986 1156 1.92806945
6082 1156 1.61658094
6090 1156 1.88306784
6155 1156 .76398131
6216 1156 2.39958651
6237 1156 .94353045
6251 1156 .65240179
6261 1156 .73000791
6269 1156 1.67841056
6344 1156 .96548383
6346 1156 1
6468 1156 .72363803
6485 1156 .91400805
6497 1156 1.43649099
6498 1156 1.70854563
6538 1156 .87896145
6672 1156 .94237789
6680 1156 .77823182
6721 1156 1
6805 1156 .92277289
6812 1156 1.87652202
6864 1156 .91786231
6876 1156 2.93322594
6935 1156 .91203148
6961 1156 .74224371
6973 1156 .36270767
7003 1156 2.59927947
7047 1156 1.95921876
7069 1156 1.91843897
7192 1156 .79169365
7321 1156 .35567848
7345 1156 .58190154
7412 1156 1
7422 1156 1.56589581
7474 1156 .45780284
7557 1156 3
7580 1156 1.82164055
7582 1156 1.57446975
7658 1156 1
7726 1156 .91798971
7766 1156 .43923207
7776 1156 .88997652
7780 1156 .55600949
7858 1156 .64423052
7951 1156 1
7984 1156 .9414066
7985 1156 .39562769
7989 1156 .41071006
8030 1156 .91119297
8036 1156 1.92378961
8189 1156 .75787716
8251 1156 1
8261 1156 .80149909
8319 1156 .87123291
8332 1156 1
8349 1156 .90751873
8755 1156 .67344032
8769 1156 .89472035
8805 1156 .67671026
8829 1156 .84250888
8849 1156 2.88577327
8855 1156 1
8856 1156 .9732413
8861 1156 .89247327
8969 1156 .47268689
9005 1156 .79272534
9032 1156 .91837362
9094 1156 .82174712
9136 1156 .34278519
9265 1156 .87747594
9287 1156 1.75029004
9288 1156 2.67105621
9289 1156 1.87878424
9372 1156 3.39388502
9373 1156 .94305716
9404 1156 2.5200229
9505 1156 1
9510 1156 .82496609
9515 1156 1
9516 1156 .91145997
9540 1156 1.98628123
9573 1156 .49195874
9578 1156 1.92317619
9670 1156 .76632195
9703 1156 1.77541846
9729 1156 1.63263097
9730 1156 1.91689919
9733 1156 .83871803
9773 1156 3.91587098
9779 1156 4.92939698
9780 1156 .51954919
9847 1156 9.80878397
9848 1156 2.84315333
9849 1156 1.92910697
9855 1156 .91618793
9874 1156 1.96338786
9914 1156 1.88746636
9996 1156 .91124279
10003 1156 1.4864783
10007 1156 3.41756705
10019 1156 7.49483109
10089 1156 .82607171
10109 1156 .90930768
10114 1156 1
10140 1156 44.36006784
10216 1156 1.88679874
10279 1156 .95583026
10320 1156 5.80224227
10342 1156 4.7494145
10390 1156 .9376876
10458 1156 .85092889
10493 1156 .70800298
10554 1156 4.6040903
10555 1156 1.88152498
10584 1156 .80501607
10649 1156 1
10651 1156 2.68643946
10745 1156 5.47581866
10866 1156 1.77878375
10873 1156 .80381425
10875 1156 1
10949 1156 .91175601
10956 1156 .80104043
10967 1156 .77091604
10969 1156 .88718019
11009 1156 .97352257
11033 1156 2.91102641
11063 1156 .84248821
11069 1156 .73260482
11111 1156 .98011373
11213 1156 .71044723
11244 1156 1
11342 1156 .82784064
11344 1156 3.59947764
11573 1156 .89628684
11592 1156 .68939241
11604 1156 .72864444
11611 1156 .65284578
11618 1156 3.9263125
11669 1156 .97537956
11748 1156 .84883765
11760 1156 2.88736739
11765 1156 .81336422
11820 1156 .4933344
11960 1156 1.9743815
12005 1156 .5528678
12068 1156 .58160461
12080 1156 .24425681
12184 1156 6.1716057
12199 1156 1.83055121
12205 1156 .87832881
12246 1156 1.95406658
12273 1156 1.84368396
12345 1156 .24361192
12409 1156 .95109948
12410 1156 .34567695
12416 1156 .78349015
12417 1156 1.73712185
12419 1156 .68382569
12420 1156 .6825821
12425 1156 3.57904112
12426 1156 1.43988124
12427 1156 .64193174
12428 1156 .87987432
12430 1156 1.57854512
12431 1156 .82651257
12432 1156 34.82825683
12433 1156 .66485206
12434 1156 2.97140909
12435 1156 .76596131
12441 1156 .90137713
12542 1156 1
12551 1156 3.816111
12558 1156 1
12567 1156 .8648202
12603 1156 1.96947058
12611 1156 .86697929
12645 1156 3.42233884
12648 1156 .76144039
12650 1156 26.37604029
12663 1156 .95443899
12671 1156 9.91611972
12685 1156 .69204642
12749 1156 1
12757 1156 .93609263
12772 1156 .82716975
12790 1156 2.70768706
12831 1156 .97126058
12874 1156 3.88771107
12892 1156 .78389681
12899 1156 1.89255404
12941 1156 .77835676
12965 1156 6.3653397
12975 1156 .72296434
12983 1156 .97161595
12991 1156 .6905562
12996 1156 3.54181856
13002 1156 .55945176
13015 1156 1.71933673
13019 1156 1.91768795
13064 1156 1.80774318
13080 1156 1.7376167
13101 1156 .83864818
13104 1156 2.82469611
13105 1156 .57683458
13106 1156 18.25629468
13135 1156 .85372695
13138 1156 .97579931
13149 1156 1.75082658
13187 1156 .9614641
13213 1156 8.40346855
13241 1156 .98273271
13242 1156 .9460694
13267 1156 .97442391
13272 1156 3.86959042
13302 1156 .56272329
13310 1156 2.33690946
13313 1156 .96564322
13342 1156 1.90525018
13350 1156 .86549714
13355 1156 3.32013941
13361 1156 .84047689
13365 1156 2.89417296
13397 1156 .92291484
13417 1156 .92664799
13418 1156 .88964161
13420 1156 .92959843
13432 1156 .59843933
13456 1156 1.97017629
13481 1156 1.7507651
13489 1156 1.1918995
13513 1156 1.06104003
13533 1156 1.87551239
13590 1156 1
13593 1156 .82853933
13598 1156 1.96602176
13602 1156 .92653182
13620 1156 .95474952
13645 1156 .97291297
13701 1156 2.87077486
13789 1156 4.85409706
13828 1156 1.80408022
13829 1156 2.84525188
13897 1156 .58863995
13898 1156 .52266521
13909 1156 1
13991 1156 .77059456
14004 1156 .82333251
14096 1156 1
14102 1156 1
14107 1156 3.51061437
14156 1156 1
14187 1156 14.08454445
14200 1156 6.54243993
14268 1156 1.82407614
14295 1156 2.70631979
14319 1156 2.60018297
14320 1156 2.36795894
14412 1156 .73937824
14413 1156 2.39860018
14434 1156 .91023835
14479 1156 7.58124205
14510 1156 .65598705
14512 1156 2.90587479
14513 1156 .46263101
14628 1156 .54063657
14677 1156 .72995532
14744 1156 .8040546
14770 1156 .96625913
14787 1156 .7166433
14965 1156 7.58159009
14999 1156 .83233771
15000 1156 .88488882
15004 1156 .94180514
15075 1156 .65457749
15076 1156 .78198038
15113 1156 .73281993
15254 1156 .48571047
15322 1156 .95610384
15342 1156 .88974982
15399 1156 1
15454 1156 .93850804
15532 1156 2
15732 1156 7.59969558
15733 1156 1.84068162
15837 1156 .72435586
16072 1156 .90532547
16103 1156 .93356399
16219 1156 .95790772
16235 1156 4.90654951
16246 1156 .96449897
16284 1156 3.61759284
16325 1156 .90608898
16332 1156 .5104779
16333 1156 .50476393
16336 1156 .49972519
16342 1156 1
16381 1156 1.95803821
16400 1156 .59418325
16439 1156 .98611273
16440 1156 1.97612045
16453 1156 1
16467 1156 1
16629 1156 .90607758
75 1157 .8980372
100 1157 .9214642
123 1157 2
153 1157 .9818764
164 1157 .9787044
169 1157 1.9818633
186 1157 .9472009
196 1157 .9884036
200 1157 .9527723
209 1157 .9793469
212 1157 .9550983
213 1157 .9475918
227 1157 .9353104
251 1157 1.9818985
287 1157 3.9564012
340 1157 .911191
345 1157 .9381487
392 1157 .6118281
428 1157 2.8967547
429 1157 1.7586649
431 1157 24.3204723
447 1157 .9388599
461 1157 .9739245
464 1157 .9187557
472 1157 .9627814
475 1157 2.2468103
516 1157 .9617551
537 1157 .9336504
541 1157 .7156728
545 1157 .7700612
563 1157 3.9691468
565 1157 1
594 1157 1.9193268
613 1157 .954262
633 1157 .89711
638 1157 .9443587
675 1157 1.6931645
676 1157 .6677078
749 1157 .8870017
761 1157 1.9618566
769 1157 16.0208887
838 1157 .9720036
857 1157 .8669128
877 1157 1
883 1157 .9626282
898 1157 1
978 1157 1
981 1157 .630978
986 1157 1.9627563
1020 1157 .9529539
1031 1157 .9711801
1061 1157 .829835
1101 1157 .786301
1126 1157 1
1135 1157 .9746138
1182 1157 1.5695248
1210 1157 11.1879526
1211 1157 11.7594385
1212 1157 4.3777651
1256 1157 2.9735099
1326 1157 .9295148
1330 1157 1
1336 1157 .9018881
1360 1157 1
1370 1157 1
1385 1157 1.8735432
1448 1157 .9870057
1487 1157 .9920107
1515 1157 .8994091
1516 1157 1.2496153
1517 1157 5.2562283
1518 1157 3.7884558
1528 1157 1.9709622
1539 1157 .8902286
1611 1157 .9685544
1623 1157 .9533339
1630 1157 .9694379
1648 1157 2.8800671
1654 1157 .805303
1655 1157 .9802967
1663 1157 3.761603
1664 1157 1
1670 1157 .8905726
1681 1157 .9726396
1745 1157 7.7765461
1783 1157 .8830056
1829 1157 .9690479
1832 1157 .9561182
1855 1157 .9391495
1865 1157 1
1874 1157 .6246695
1999 1157 .7614874
2005 1157 1
2036 1157 1
2074 1157 .8894
2081 1157 .973785
2085 1157 1
2107 1157 .8402115
2212 1157 .9796064
2231 1157 .9320053
2298 1157 .9603206
2333 1157 1
2363 1157 6.8895613
2371 1157 .9825842
2400 1157 .9336058
2437 1157 .9570602
2473 1157 2.9652208
2501 1157 .9173429
2517 1157 .9592942
2519 1157 1
2554 1157 .9624267
2569 1157 1.9526351
2609 1157 .9392737
2610 1157 .9833572
2620 1157 .9315657
2753 1157 5.7584502
2947 1157 .9802485
3055 1157 1
3106 1157 .9408218
3164 1157 1.9405637
3234 1157 .8397383
3268 1157 1
3299 1157 .9558841
3344 1157 .9688423
3439 1157 .8175932
3843 1157 1
3866 1157 .9225873
3941 1157 .882444
4148 1157 .9530759
4268 1157 1
4280 1157 3.9788214
4351 1157 1
4557 1157 .9215246
4563 1157 .8992881
4821 1157 1
4875 1157 .8785394
4898 1157 1.9129394
4946 1157 1
4969 1157 .9492032
4995 1157 .9787336
5042 1157 .8142037
5050 1157 1.967984
5053 1157 .7927381
5143 1157 .9446602
5198 1157 .9150912
5328 1157 1
5340 1157 1
5483 1157 .9749881
5501 1157 1
5523 1157 .8709131
5574 1157 .9513761
5611 1157 .7857415
5640 1157 .9699003
5680 1157 5.8833812
5681 1157 19.0075047
5728 1157 .7803233
5850 1157 .9668727
5888 1157 .8249325
5966 1157 1
6078 1157 1
6082 1157 .791954
6113 1157 .9619306
6251 1157 1.8113906
6272 1157 1
6482 1157 .9650597
6498 1157 .8418547
6567 1157 .9344582
6619 1157 .8749625
6680 1157 .8796669
6695 1157 1.9529738
6830 1157 .9679291
6961 1157 1.8601395
6962 1157 1
7003 1157 .7825661
7022 1157 .9318586
7024 1157 2
7112 1157 .9781158
7160 1157 1
7215 1157 1
7381 1157 .8835262
7501 1157 2
7503 1157 .8246602
7581 1157 .7365789
7582 1157 .7691041
7755 1157 .9371932
7774 1157 1
7780 1157 .7590875
7983 1157 1.9497592
8260 1157 .9155767
8283 1157 .9358124
8371 1157 .7509018
8604 1157 1
8766 1157 1.9562905
8929 1157 1
8951 1157 1.9675087
9068 1157 .8919097
9177 1157 1.9494419
9224 1157 .9496424
9265 1157 2.9335175
9287 1157 .8645055
9288 1157 1.8215127
9292 1157 1
9372 1157 .6711175
9404 1157 .7395609
9510 1157 .9050253
9514 1157 .9833125
9522 1157 .8594105
9537 1157 .9704948
9540 1157 .9925561
9573 1157 2.724333
9574 1157 1.9124706
9637 1157 .9088534
9670 1157 .8732046
9720 1157 1
9729 1157 .8006628
9773 1157 2.954351
9847 1157 5.8962448
9914 1157 .9389384
9954 1157 .9732551
9992 1157 .9154699
10003 1157 3.7213593
10019 1157 2.7258916
10113 1157 .6389466
10140 1157 13.9397309
10248 1157 .9321919
10342 1157 3.8640304
10369 1157 .9424621
10388 1157 .9569998
10572 1157 .7853169
10651 1157 1.8298597
10663 1157 .8219056
10753 1157 .9865291
10784 1157 .989467
10786 1157 .8889711
10874 1157 .9469219
10923 1157 .9482196
10984 1157 .902658
11033 1157 1.9517223
11068 1157 1.9807032
11069 1157 .8549094
11111 1157 .9892096
11187 1157 .9764102
11344 1157 1.7826736
11573 1157 2.9437245
11593 1157 .3196765
11597 1157 2.8387867
11604 1157 .8527605
11608 1157 .9501415
11618 1157 .9600166
11677 1157 .7993519
11742 1157 1
11744 1157 3.9378711
11748 1157 2.9179782
11760 1157 2.9388847
11765 1157 1.89873
11945 1157 1
11967 1157 1
11980 1157 .9606062
12057 1157 1.882413
12062 1157 1
12144 1157 .9003652
12145 1157 1
12184 1157 4.5505071
12277 1157 .9397351
12410 1157 1.6449595
12420 1157 1.8277667
12426 1157 .6960754
12427 1157 .8057095
12428 1157 .9348189
12431 1157 .363257
12432 1157 14.023344
12433 1157 .8181462
12441 1157 .9464865
12551 1157 .9002205
12567 1157 .9266504
12603 1157 .9834345
12632 1157 3
12645 1157 5.6865568
12646 1157 .8278255
12648 1157 .8705558
12650 1157 5.3205754
12679 1157 .9406864
12680 1157 .9191321
12757 1157 .9653234
12759 1157 .9789115
12787 1157 .6815364
12788 1157 .7291111
12799 1157 1
12947 1157 .8640196
12965 1157 4.9425915
12969 1157 3
12988 1157 .9289025
12996 1157 3.7513873
13015 1157 .84771
13042 1157 .8538938
13064 1157 .89568
13077 1157 .9312311
13106 1157 14.7129931
13149 1157 .8647967
13213 1157 1.6763176
13272 1157 3.3866314
13310 1157 1.6402021
13311 1157 .7531695
13342 1157 .948588
13355 1157 9.0884952
13362 1157 1.9740056
13375 1157 .8405138
13397 1157 2.958173
13418 1157 .9401187
13481 1157 .8647633
13489 1157 .5615187
13510 1157 1
13511 1157 .9589782
13598 1157 .9815632
13625 1157 1.9387967
13689 1157 .979605
13789 1157 2.920832
13814 1157 .9170598
13828 1157 1.8936925
13829 1157 1.9160325
13897 1157 1.776793
13898 1157 1.7409946
14033 1157 .9113052
14069 1157 .9307065
14107 1157 .7344557
14187 1157 7.503267
14193 1157 .8433403
14295 1157 1.8406469
14319 1157 .2404489
14320 1157 2.1144424
14332 1157 4.9781082
14336 1157 .8748885
14413 1157 .673676
14467 1157 1
14479 1157 1.2301714
14511 1157 1
14512 1157 2.948927
14529 1157 .97802
14620 1157 .9530757
14643 1157 2.9639973
14679 1157 1
14703 1157 .8615378
14710 1157 .93839
14744 1157 1.8936786
14776 1157 .9751612
14964 1157 .9279366
14965 1157 1.7729677
14984 1157 .8616398
15066 1157 1
15173 1157 1
15732 1157 8.1549696
15742 1157 .9036891
15946 1157 .9610004
15965 1157 .8719183
16163 1157 .8230676
16200 1157 1
16217 1157 1
16235 1157 .9492931
16333 1157 .7312812
16381 1157 .9772312
16400 1157 1.7798008
16439 1157 .9924647
16440 1157 .9870428
16677 1157 .948117
72 1158 .9178102
164 1158 1.9749312
180 1158 2.9487718
209 1158 .9756875
236 1158 .8187676
265 1158 1.930433
275 1158 .8666059
327 1158 .8960586
340 1158 .8954557
342 1158 1
349 1158 .9849233
390 1158 .7706087
410 1158 .9432519
428 1158 4.8784615
429 1158 .7159049
431 1158 35.1369855
447 1158 .928027
475 1158 1.7589969
502 1158 .9628088
529 1158 .8787188
541 1158 .6652954
558 1158 .9153818
564 1158 .9350328
594 1158 .905033
633 1158 .8788798
658 1158 .9707599
694 1158 .8115269
720 1158 .9492006
757 1158 .8333672
761 1158 .9550984
765 1158 .6833208
769 1158 12.6702274
851 1158 .9856579
878 1158 .9238124
883 1158 2.9560066
898 1158 1
915 1158 .9274847
921 1158 2.6657464
986 1158 1.9561574
1038 1158 .9253224
1066 1158 .9598011
1092 1158 .9225606
1144 1158 3.9622573
1173 1158 1
1178 1158 1
1182 1158 6.4932527
1186 1158 .7174124
1190 1158 .9262005
1208 1158 .9732296
1210 1158 9.5125295
1211 1158 12.0080906
1212 1158 3.2675168
1303 1158 .9434326
1367 1158 .7483928
1374 1158 .9611624
1385 1158 .8511374
1416 1158 .8969873
1430 1158 .9152553
1437 1158 1
1495 1158 .6112465
1515 1158 .8815863
1516 1158 1.1166612
1517 1158 7.124446
1518 1158 3.7509742
1521 1158 .9666858
1549 1158 .9394503
1597 1158 .8934969
1610 1158 .929875
1623 1158 1.9450655
1643 1158 2.729361
1649 1158 1
1655 1158 .9768057
1663 1158 6.7193636
1670 1158 .8711841
1681 1158 2.9677918
1731 1158 .961892
1742 1158 .8823132
1745 1158 9.5597731
1754 1158 .7581823
1770 1158 .8555162
1783 1158 .8622764
1922 1158 .9595332
1944 1158 3.9763657
2003 1158 .9903923
2005 1158 1
2081 1158 1.9691403
2122 1158 .8322485
2200 1158 .8876946
2205 1158 .8144874
2243 1158 1.9816634
2320 1158 .8940351
2363 1158 10.8699936
2399 1158 .8818137
2494 1158 .797395
2535 1158 1.9702073
2609 1158 .9285141
2625 1158 1.9542446
2719 1158 1
2738 1158 1
2753 1158 6.7156522
2754 1158 7.5400469
2875 1158 1
2923 1158 .7497039
2986 1158 .9746353
2994 1158 .941372
3050 1158 1
3126 1158 .9387217
3148 1158 .741249
3234 1158 .811343
3258 1158 .9698994
3344 1158 .9633218
3359 1158 2
3371 1158 1
3413 1158 .9765913
3440 1158 .8856261
3521 1158 1.9544716
3630 1158 1
3676 1158 .9320256
3865 1158 2.9287741
3888 1158 .9473958
3912 1158 .7469604
4085 1158 .9809832
4095 1158 .9123974
4134 1158 .9305852
4154 1158 .8786512
4280 1158 .9750689
4338 1158 .6714269
4344 1158 .8415527
4345 1158 1.9376091
4346 1158 1
4474 1158 .9537583
4557 1158 .9076203
4563 1158 1.8814439
4618 1158 .9142513
4875 1158 .8570189
4876 1158 .364695
4898 1158 1.8975139
5019 1158 1
5048 1158 1
5050 1158 .9623113
5051 1158 .8630546
5053 1158 1.7560152
5072 1158 .9175177
5089 1158 .955573
5348 1158 .8995746
5359 1158 .9003649
5494 1158 .9186818
5625 1158 1
5671 1158 .6254315
5677 1158 1
5680 1158 10.6855373
5681 1158 19.4772907
5707 1158 .9523281
5728 1158 .7414007
5817 1158 1
5845 1158 .8346338
5916 1158 .9058438
5934 1158 .8931823
6082 1158 1.7550921
6251 1158 1.7779726
6478 1158 1
6482 1158 .9588689
6485 1158 .9450729
6497 1158 2.6400602
6567 1158 1.9228454
6578 1158 .9517003
6615 1158 .8899118
6680 1158 1.8583462
6695 1158 2.9446416
6726 1158 .9264163
6745 1158 1
6764 1158 .7362377
6814 1158 .6859525
6961 1158 2.8353589
6973 1158 .5929313
6982 1158 .9209109
6998 1158 .9798112
7001 1158 .7550174
7024 1158 1
7047 1158 .9739511
7069 1158 2.9479031
7112 1158 .9742383
7128 1158 .9091122
7129 1158 1
7160 1158 1
7182 1158 .9440156
7399 1158 .9254875
7421 1158 .9459039
7491 1158 .9439003
7552 1158 .8951523
7582 1158 2.7281937
7983 1158 .9408575
7994 1158 2.9782639
8036 1158 1.9513208
8076 1158 .8245474
8189 1158 .8453447
8249 1158 .8011789
8259 1158 .9042342
8441 1158 .791365
8495 1158 .8648632
8520 1158 1.9493828
8766 1158 .9485461
8769 1158 .9327529
8828 1158 .8425941
8851 1158 2
8912 1158 1
9161 1158 .7320376
9201 1158 1.9054634
9241 1158 .214401
9265 1158 .9217381
9287 1158 .8404984
9355 1158 1
9404 1158 .6934159
9423 1158 .7196306
9424 1158 1.9496647
9451 1158 2
9457 1158 .7746828
9537 1158 1.965267
9570 1158 3.2477009
9571 1158 .1405423
9573 1158 1.67549
9574 1158 4.8969621
9579 1158 .8387278
9612 1158 1
9709 1158 .7298422
9773 1158 .9462628
9825 1158 .7041974
9847 1158 3.8778613
9848 1158 1.8998146
9849 1158 3.9547173
9855 1158 1.9464653
9914 1158 .9281194
9924 1158 1
9954 1158 1.9685164
10003 1158 1.6719894
10007 1158 1.6279725
10019 1158 10.6773247
10087 1158 .9393205
10135 1158 .7915897
10136 1158 1
10140 1158 10.3975087
10342 1158 4.8399392
10369 1158 .9322675
10387 1158 .9520725
10390 1158 .9601981
10554 1158 4.7471138
10590 1158 .9418232
10745 1158 .6651806
10947 1158 .9873475
10969 1158 .9279367
11033 1158 .9431684
11068 1158 1.9772842
11074 1158 1.9702184
11111 1158 .9872977
11129 1158 1
11153 1158 1
11220 1158 1.9548632
11221 1158 .9377287
11291 1158 .970108
11344 1158 .7441674
11597 1158 1.8102228
11604 1158 .8266724
11608 1158 .9413075
11618 1158 .9529323
11704 1158 .4627083
11744 1158 .926863
11748 1158 .9034455
11749 1158 1
11760 1158 2.9280562
11765 1158 .8807869
11766 1158 .9431154
11798 1158 .7660544
11945 1158 1
11955 1158 2.9911058
12110 1158 1
12111 1158 .936231
12145 1158 1
12169 1158 .8777407
12184 1158 8.4708654
12195 1158 .7674547
12199 1158 1.891765
12294 1158 .9391343
12307 1158 .9485221
12340 1158 3.9477798
12417 1158 .8320873
12418 1158 .6768651
12419 1158 1.7980445
12420 1158 .7972502
12421 1158 .8496731
12425 1158 .7311137
12427 1158 .7712849
12428 1158 .92327
12431 1158 3.2504381
12432 1158 5.1415741
12433 1158 .7859252
12441 1158 3.9370049
12539 1158 .9126876
12567 1158 1.9136543
12581 1158 2.9784922
12593 1158 .949985
12625 1158 1
12645 1158 3.6310205
12646 1158 1.7973194
12648 1158 .8476207
12650 1158 5.4914693
12666 1158 .8939473
12679 1158 .9301771
12722 1158 .877802
12755 1158 .9663595
12759 1158 1.975175
12772 1158 .8896052
12789 1158 .7825296
12892 1158 1.8619647
12907 1158 .8990524
12935 1158 .8362418
12947 1158 .8399264
12965 1158 .4008761
12984 1158 .9287205
12985 1158 .90102
12996 1158 4.7073379
13009 1158 .8615402
13033 1158 1
13042 1158 .8280065
13064 1158 .8771965
13076 1158 1.9399448
13077 1158 .9190465
13104 1158 .8880251
13105 1158 4.7297042
13106 1158 22.7762348
13124 1158 .9530285
13138 1158 .9845419
13149 1158 .8408412
13213 1158 3.6189672
13227 1158 .3128476
13267 1158 .9836633
13272 1158 1.277954
13302 1158 .7206907
13306 1158 .7786501
13310 1158 3.5764527
13313 1158 .9780547
13325 1158 .8807795
13329 1158 1
13355 1158 4.9269936
13415 1158 .9275191
13463 1158 .9352638
13489 1158 1.483828
13505 1158 1
13529 1158 .9411272
13598 1158 1.9782965
13602 1158 .9530724
13625 1158 .9279526
13641 1158 .8775868
13689 1158 1.9759914
13696 1158 1.8352917
13697 1158 .8928987
13789 1158 1.9068049
13810 1158 .7719886
13829 1158 .9011551
13898 1158 1.6951037
13926 1158 1.9042258
14004 1158 .8871541
14147 1158 .8301551
14177 1158 1
14187 1158 4.4152553
14189 1158 .8810253
14191 1158 1.8991223
14200 1158 1.7077348
14253 1158 .8276531
14268 1158 1.8876291
14295 1158 3.8124126
14319 1158 5.1058707
14320 1158 1.9575382
14332 1158 .9742294
14413 1158 .6158575
14479 1158 1.0937722
14620 1158 .9447616
14643 1158 .9576183
14717 1158 .9086439
14965 1158 2.7327418
15004 1158 3.9628282
15064 1158 .9255968
15075 1158 1.7793623
15232 1158 .8483785
15322 1158 2.9719614
15330 1158 .8432733
15342 1158 2.929578
15356 1158 .9788777
15714 1158 1
15732 1158 5.8280648
15798 1158 1
15837 1158 .8239331
16072 1158 2.9395269
16112 1158 .9491203
16228 1158 1.9452536
16233 1158 .8406295
16246 1158 1.9773238
16257 1158 .9582408
16284 1158 .7557385
16286 1158 1
16324 1158 .964521
16332 1158 3.6873191
16338 1158 .8386088
16375 1158 .5897142
16390 1158 .9743166
16394 1158 1
16400 1158 1.7407857
16401 1158 2
44 1159 .87162625
50 1159 .88567313
61 1159 .84372738
72 1159 1.82877898
85 1159 1.90732861
122 1159 .94889553
125 1159 1
153 1159 1.95555469
173 1159 1.73162842
179 1159 .97124444
186 1159 .87051825
197 1159 1
199 1159 2.85754244
200 1159 1.88418116
212 1159 1.88988539
237 1159 .94069123
251 1159 1.95560869
256 1159 .86990348
265 1159 .85507537
275 1159 1.72210822
340 1159 1.78220934
381 1159 1
389 1159 1.24889474
390 1159 .52212335
392 1159 .04806704
395 1159 .62987036
410 1159 .88178028
428 1159 6.7468064
429 1159 1.40816213
431 1159 46.61946695
447 1159 2.85006319
461 1159 2.93605385
475 1159 9.24821808
496 1159 .89557252
497 1159 1.8927232
498 1159 1
512 1159 .80489254
535 1159 .97075508
537 1159 .83728765
541 1159 2.30273046
545 1159 .4361098
558 1159 .8237201
564 1159 .86465779
594 1159 1.80216107
613 1159 1.88783441
621 1159 .48485284
633 1159 2.74767782
645 1159 .93428946
648 1159 .9765217
649 1159 1
658 1159 .93908591
675 1159 .24753223
676 1159 1.18510348
716 1159 2
720 1159 .89417282
729 1159 .84806611
761 1159 .90645917
765 1159 .34028181
766 1159 .85767191
769 1159 47.1465284
803 1159 1
830 1159 1.91012715
832 1159 1
838 1159 .93134317
857 1159 .67362377
865 1159 1.8789014
873 1159 .38686638
878 1159 1.841283
918 1159 1
921 1159 4.30367015
924 1159 1.54417721
942 1159 .84433163
964 1159 .65850288
981 1159 .09502933
993 1159 .92847997
1009 1159 .32867692
1020 1159 .88462652
1036 1159 .65514961
1037 1159 1
1133 1159 1
1147 1159 2.46277232
1158 1159 .53245832
1182 1159 15.9443246
1210 1159 39.6515295
1211 1159 94.60066316
1212 1159 8.47406298
1230 1159 1
1256 1159 .93503707
1259 1159 1.86367631
1290 1159 .95570071
1303 1159 1.88215664
1350 1159 1.68494713
1367 1159 1.47584215
1385 1159 1.68988378
1431 1159 .20560401
1445 1159 .5419231
1448 1159 .96813339
1480 1159 1
1495 1159 .19013384
1513 1159 1
1516 1159 9.15979486
1517 1159 6.17601234
1518 1159 4.48121989
1523 1159 .92210096
1537 1159 1.39565639
1539 1159 1.7308022
1566 1159 .76801697
1597 1159 .7781287
1610 1159 .85391301
1611 1159 .9228844
1617 1159 .93140918
1630 1159 .92505105
1631 1159 .85604278
1643 1159 2.43619447
1644 1159 1
1647 1159 .82040156
1653 1159 .75591261
1654 1159 2.52253505
1655 1159 .9516807
1663 1159 4.41536743
1674 1159 2.98342905
1712 1159 .97337657
1721 1159 1
1722 1159 .89374635
1739 1159 .88091183
1742 1159 2.7548303
1745 1159 8.99966411
1754 1159 .49623608
1796 1159 1.84669809
1803 1159 1.86953843
1807 1159 .59504239
1840 1159 .95476243
1857 1159 1
1874 1159 .07955863
1886 1159 .80962878
1893 1159 11.58248424
1922 1159 .91569793
1925 1159 .71595259
1944 1159 .95076419
1999 1159 1.4150839
2024 1159 .6002772
2034 1159 .77023726
2065 1159 1
2079 1159 .9103111
2171 1159 .71485646
2176 1159 .94449665
2196 1159 .81202888
2216 1159 .89894877
2227 1159 .88953893
2243 1159 .96180049
2246 1159 .68712679
2289 1159 .85924646
2303 1159 1
2346 1159 1
2363 1159 4.72916574
2373 1159 1
2384 1159 .60419033
2387 1159 .96047308
2394 1159 .92876819
2520 1159 .56888122
2523 1159 1
2610 1159 .95918605
2623 1159 1
2656 1159 .24911743
2673 1159 .68402337
2741 1159 .20990004
2745 1159 .9109177
2753 1159 6.40763567
2754 1159 7.04180816
2765 1159 1
2804 1159 .79268464
2877 1159 1.72946501
2923 1159 .47857367
2931 1159 .80877779
2986 1159 .9471592
2990 1159 .69038269
2998 1159 .35389227
3006 1159 1
3063 1159 1
3092 1159 .83473179
3126 1159 .87234272
3127 1159 1
3148 1159 .46096002
3164 1159 .85424151
3196 1159 1
3209 1159 .86515604
3250 1159 .41281063
3279 1159 .63045726
3343 1159 1
3344 1159 .92359051
3411 1159 .81103917
3439 1159 4.55267483
3455 1159 1.44662032
3515 1159 1.97298959
3569 1159 .82632599
3575 1159 1
3654 1159 .80155982
3843 1159 1
3853 1159 .74679495
3875 1159 .9605233
3897 1159 1
3909 1159 1.94277451
3957 1159 .77108395
3963 1159 .87185775
3988 1159 2.75386502
4006 1159 .78849809
4043 1159 .20119039
4085 1159 .96038354
4135 1159 1
4140 1159 .95907192
4146 1159 2.94890802
4153 1159 1
4190 1159 45.60203108
4199 1159 1
4249 1159 1
4293 1159 .78781474
4321 1159 .90959987
4349 1159 1.86581554
4351 1159 1
4358 1159 .82850878
4408 1159 .90217014
4440 1159 1
4474 1159 1.90366748
4535 1159 .24744211
4557 1159 .80755098
4563 1159 .7530193
4567 1159 .87145812
4589 1159 1
4612 1159 2.51962086
4696 1159 1.53225056
4763 1159 .40103071
4807 1159 .8025269
4875 1159 .70213624
4876 1159 4.67650833
4881 1159 .69629997
4889 1159 .8971996
4898 1159 3.78649708
4912 1159 1.93732611
4919 1159 1.69197216
5042 1159 .54436273
5143 1159 1.86428751
5146 1159 1.67122231
5191 1159 .86915005
5197 1159 .65311828
5216 1159 .70577013
5263 1159 .84214786
5285 1159 .85259667
5334 1159 .66269837
5348 1159 .79078994
5381 1159 1.44584315
5526 1159 2.42492662
5639 1159 1
5671 1159 .21968447
5680 1159 9.26166093
5681 1159 22.66135712
5699 1159 .9566546
5728 1159 1.46127597
5730 1159 .13574895
5744 1159 .81916446
5842 1159 3
5847 1159 .86867146
5850 1159 1.91876032
5888 1159 1.5706733
5934 1159 2.77747326
5978 1159 .89773811
5982 1159 1
5986 1159 2.9042847
6014 1159 .65068222
6077 1159 .39476342
6082 1159 .48979853
6109 1159 .80289754
6181 1159 .76072625
6251 1159 .53746399
6269 1159 1.5720729
6333 1159 1
6385 1159 .71966735
6452 1159 .76598478
6497 1159 .25015953
6549 1159 .90288412
6567 1159 .83926866
6571 1159 .87270207
6680 1159 1.70490134
6695 1159 .88467524
6713 1159 .20623341
6721 1159 1
6812 1159 1.83569244
6982 1159 .83523857
6998 1159 .95794197
7003 1159 .46677611
7060 1159 .72963485
7112 1159 .9463323
7128 1159 1.81065902
7218 1159 .78970695
7343 1159 .53783697
7345 1159 .44365194
7399 1159 .84477275
7421 1159 .88730497
7422 1159 2.42235371
7477 1159 .71134289
7486 1159 1.78258866
7556 1159 .79537757
7582 1159 .43376273
7647 1159 1
7655 1159 .91214846
7727 1159 .8833139
7731 1159 .73819966
7770 1159 1
7780 1159 1.40919836
7984 1159 1.92203194
7994 1159 1.95471842
8000 1159 .79165942
8036 1159 .89858968
8042 1159 .88808945
8154 1159 .58853052
8231 1159 .87797779
8259 1159 .80049692
8348 1159 .59203857
8349 1159 .87693861
8451 1159 1
8638 1159 2
8725 1159 .59888955
8766 1159 4.89280916
8769 1159 .85990828
8828 1159 .67208604
8829 1159 .79043243
8912 1159 1
9085 1159 1
9092 1159 1.19954997
9095 1159 .82897198
9122 1159 .38031986
9177 1159 .87601397
9287 1159 3.66772024
9288 1159 .56228674
9372 1159 .19346536
9386 1159 .58695915
9401 1159 .97730116
9404 1159 2.36131234
9457 1159 1.53061064
9477 1159 .83079162
9504 1159 .7634123
9508 1159 .84973838
9510 1159 2.76708889
9516 1159 .88218308
9538 1159 1
9540 1159 2.98174494
9541 1159 .84648167
9542 1159 1.04000938
9570 1159 8.43278168
9571 1159 6.20954479
9573 1159 1.3239684
9574 1159 .78534747
9579 1159 .66403158
9603 1159 1
9622 1159 1.84793117
9637 1159 2.77647672
9708 1159 .70133355
9729 1159 .51115571
9733 1159 .78538808
9761 1159 1
9773 1159 6.88805265
9779 1159 .90605119
9787 1159 .50646811
9847 1159 5.74555595
9848 1159 2.79128997
9925 1159 .90340262
9956 1159 .78694315
10003 1159 .31667579
10007 1159 4.22497815
10019 1159 1.32779054
10036 1159 1.95367387
10089 1159 1.7685601
10109 1159 .8793191
10140 1159 21.49515218
10216 1159 .84936729
10320 1159 .73685115
10342 1159 7.66655521
10353 1159 .92260781
10369 1159 .85889698
10385 1159 .95625917
10388 1159 .89454839
10390 1159 1.91708321
10434 1159 3.90021921
10451 1159 2.94839337
10551 1159 .83893029
10554 1159 2.4731777
10564 1159 1
10566 1159 1
10594 1159 .93137685
10602 1159 .95164429
10637 1159 4.62724132
10745 1159 5.30249139
10847 1159 .90799793
10866 1159 .70563577
10949 1159 1.882577
10969 1159 3.84987488
11033 1159 .88160616
11069 1159 1.64418719
11081 1159 .91226019
11137 1159 1.71705212
11188 1159 1
11341 1159 .69384877
11344 1159 .4670398
11430 1159 .39902341
11573 1159 1.86199276
11592 1159 .58668604
11597 1159 3.6046488
11604 1159 1.63891725
11618 1159 3.90194678
11643 1159 .69778964
11704 1159 3.8806934
11748 1159 .79885388
11760 1159 3.85012398
11766 1159 .88149572
11798 1159 .51263548
11945 1159 1
11955 1159 .98147124
11956 1159 .85770991
11980 1159 .90339258
11987 1159 1.92482356
12001 1159 1
12012 1159 .91250255
12078 1159 1
12080 1159 .99436066
12083 1159 1
12085 1159 1
12102 1159 .78187457
12121 1159 .91472101
12130 1159 .35813512
12142 1159 1
12161 1159 .79382253
12178 1159 1.94343112
12184 1159 6.89768654
12191 1159 .48853386
12194 1159 .73282323
12273 1159 .79199606
12277 1159 2.85220937
12288 1159 .92980607
12340 1159 5.89121289
12348 1159 1.93341855
12408 1159 .9163956
12409 1159 .9349299
12410 1159 1.12931667
12417 1159 .65019783
12419 1159 2.57927861
12420 1159 3.57762382
12421 1159 .68683333
12422 1159 2.17682097
12423 1159 1.46329681
12424 1159 1.82268503
12425 1159 1.43984569
12426 1159 1.25467081
12431 1159 9.43848395
12432 1159 29.79550272
12434 1159 .63129236
12435 1159 .68857342
12441 1159 1.86876621
12539 1159 2.8181074
12551 1159 11.75530575
12581 1159 3.95519415
12586 1159 .9416552
12603 1159 .95937563
12605 1159 .82119994
12616 1159 .92857738
12629 1159 1
12645 1159 1.2313278
12646 1159 .57776792
12648 1159 .6825576
12650 1159 37.52441778
12671 1159 11.88838363
12714 1159 1.78959902
12719 1159 .76828363
12759 1159 .94828357
12787 1159 .21901605
12791 1159 .29918899
12799 1159 1
12800 1159 .73951922
12854 1159 .86900652
12874 1159 3.8505813
12892 1159 3.71243952
12965 1159 21.50216724
12983 1159 .9622304
12996 1159 3.39031502
13015 1159 .62653183
13044 1159 .8048695
13064 1159 .744171
13077 1159 .83135464
13089 1159 1
13104 1159 .76672964
13105 1159 5.43690953
13106 1159 71.03441397
13149 1159 1.6684342
13156 1159 1.37668731
13213 1159 8.2062178
13225 1159 .57330418
13227 1159 .56849769
13262 1159 .79015409
13267 1159 .96596685
13302 1159 2.41813216
13310 1159 3.1176501
13315 1159 1
13350 1159 .82102205
13355 1159 10.76467203
13362 1159 .93625271
13386 1159 .90514279
13397 1159 .89742565
13418 1159 2.85315019
13435 1159 1
13481 1159 .66835239
13489 1159 16.92469074
13512 1159 1.56397311
13583 1159 .87602938
13598 1159 .95478642
13602 1159 .90223863
13625 1159 .84990803
13641 1159 1.74498404
13645 1159 .9639563
13657 1159 .84982967
13697 1159 1.77688246
13701 1159 .82804491
13718 1159 .71524116
13789 1159 4.80585238
13792 1159 .88571889
13828 1159 .73929683
13898 1159 2.36482836
13989 1159 .93690483
13991 1159 1.69473872
14004 1159 .76491515
14034 1159 .82106837
14069 1159 .8300681
14107 1159 4.34879276
14168 1159 .71981104
14187 1159 26.78183738
14193 1159 3.61581574
14200 1159 .39114184
14295 1159 4.60921067
14319 1159 3.13731558
14320 1159 16.8283037
14336 1159 .6931829
14413 1159 1.19973965
14430 1159 1
14479 1159 1.11211159
14490 1159 .5301237
14510 1159 .54223477
14513 1159 .28494308
14696 1159 .46434449
14723 1159 .90816943
14744 1159 .73926276
14762 1159 .50703305
14776 1159 10.93908669
14780 1159 .94068851
14792 1159 .9100587
14965 1159 6.44323751
15001 1159 1.90211118
15004 1159 .92256227
15033 1159 1
15064 1159 1.84500037
15075 1159 1.54035913
15076 1159 .70988941
15131 1159 .55359517
15267 1159 .74561013
15351 1159 1
15387 1159 1
15446 1159 .97654456
15454 1159 1.91817494
15732 1159 28.47534145
15748 1159 .83575365
16105 1159 .75801834
16219 1159 1.94398937
16235 1159 .87564891
16242 1159 .74946405
16246 1159 .95276011
16284 1159 3.49114502
16324 1159 .9260888
16325 1159 .8750361
16332 1159 4.34861116
16336 1159 .33430293
16338 1159 .66378362
16375 1159 .14527684
16380 1159 .8809617
16400 1159 3.45999476
16423 1159 1
16440 1159 .96822437
16629 1159 .87502094
16653 1159 .74970216
28 1160 .86102603
38 1160 .97200805
59 1160 1.94348689
87 1160 .91551804
96 1160 .95855011
122 1160 1.97448972
164 1160 2.97393075
180 1160 .94672734
199 1160 .92888818
206 1160 .96421503
227 1160 .92080947
229 1160 .95668164
246 1160 .90299055
258 1160 .93626701
275 1160 2.86128226
276 1160 1
287 1160 2.94662809
290 1160 .83238078
325 1160 1
340 1160 .89128348
428 1160 1.87361108
429 1160 1.70456697
431 1160 34.82318219
461 1160 .96807943
475 1160 4.62965238
537 1160 1.91877741
545 1160 .71851786
563 1160 .96223072
589 1160 .97696208
594 1160 .90124296
613 1160 .9440093
742 1160 1
769 1160 8.57724899
830 1160 .95513736
839 1160 2
851 1160 .98508553
854 1160 .85322539
857 1160 1.83707985
877 1160 1
878 1160 2.92077181
883 1160 3.95425089
892 1160 1
903 1160 1.95147298
921 1160 1.65240677
1006 1160 2
1020 1160 .94240798
1064 1160 .67000572
1067 1160 1
1135 1160 1.96892323
1136 1160 .95243131
1141 1160 .8875257
1147 1160 .73182723
1158 1160 1.76661302
1169 1160 .83193869
1178 1160 1
1182 1160 2.47302903
1210 1160 10.33344001
1211 1160 17.80886962
1212 1160 1.23828431
1230 1160 1
1256 1160 2.96757187
1289 1160 .69677921
1290 1160 .97788672
1303 1160 .94117507
1350 1160 .84273223
1363 1160 .96917011
1416 1160 .89287617
1434 1160 .76440521
1437 1160 1
1453 1160 1
1454 1160 .83583704
1515 1160 .87686053
1516 1160 .08140827
1517 1160 9.0895037
1518 1160 .74103587
1521 1160 1.96535627
1539 1160 .86562212
1564 1160 .70266609
1610 1160 1.92707644
1611 1160 1.96150551
1644 1160 1
1654 1160 .76165953
1655 1160 1.97588002
1663 1160 9.70816371
1674 1160 .49254915
1710 1160 .91923536
1740 1160 .96710763
1742 1160 1.87761644
1745 1160 4.50229539
1749 1160 .91596536
1756 1160 .90069703
1811 1160 1
1821 1160 .9629588
1855 1160 .92550922
1886 1160 .90497069
1887 1160 .92918943
1922 1160 .95791818
1925 1160 .8582095
1978 1160 1
1999 1160 .70802218
2005 1160 1
2058 1160 1
2065 1160 1
2123 1160 1
2239 1160 .64158422
2267 1160 .90114123
2299 1160 .07509285
2323 1160 .97029228
2353 1160 .92830933
2363 1160 2.86480523
2459 1160 .9155291
2473 1160 .95742464
2494 1160 .78930923
2625 1160 1.95241855
2630 1160 1
2665 1160 .88823625
2696 1160 1
2753 1160 4.70430418
2754 1160 5.52169077
2798 1160 1
2800 1160 .88801875
2946 1160 1
3112 1160 .97045501
3123 1160 .86890746
3134 1160 1
3138 1160 .9203961
3152 1160 .8517449
3209 1160 .93268873
3216 1160 .97516731
3258 1160 .96869808
3279 1160 1.81553203
3344 1160 1.96185799
3439 1160 .77670468
3521 1160 .95265459
3608 1160 .95784085
3612 1160 .96760756
3676 1160 .92931282
3719 1160 1
3853 1160 .87360536
3865 1160 .92593158
3875 1160 .98029406
3909 1160 1.97143424
3936 1160 .92857063
3957 1160 .88572992
4083 1160 .81297575
4135 1160 1
4154 1160 .87380828
4156 1160 1.95769049
4199 1160 1
4289 1160 .9472593
4301 1160 1.98974254
4317 1160 .93855491
4321 1160 .95487415
4358 1160 1.91439519
4362 1160 .826563
4368 1160 1
4408 1160 .95116539
4432 1160 .95937138
4563 1160 .87671243
4740 1160 1.92761962
4793 1160 1
4844 1160 .93183631
4875 1160 .85131267
4880 1160 1
4912 1160 .96871451
4915 1160 .97736605
4919 1160 .84623898
4946 1160 1
4949 1160 1.92593694
4963 1160 .70544388
4995 1160 .97396654
5011 1160 1
5053 1160 .74627802
5198 1160 .8960579
5201 1160 .94535101
5263 1160 .92120353
5299 1160 .91673176
5359 1160 1.89638859
5477 1160 .95090041
5503 1160 .7760715
5526 1160 1.71293545
5530 1160 1
5575 1160 .98682354
5671 1160 .61048289
5680 1160 .63307869
5681 1160 8.33670372
5728 1160 2.73108029
5736 1160 .84522444
5746 1160 1
5767 1160 1
5889 1160 1
5919 1160 .90658568
6045 1160 .59574559
6076 1160 .84549469
6077 1160 .69787862
6127 1160 .90108886
6194 1160 .79971191
6482 1160 .95722741
6518 1160 1
6567 1160 1.91976629
6680 1160 2.85269295
6695 1160 .9424323
6726 1160 .92347962
6812 1160 .91798112
6830 1160 .96074
6836 1160 .87707575
6859 1160 1.91242318
6861 1160 .93367423
6866 1160 1
6935 1160 2.94156789
6961 1160 1.82878825
6965 1160 .95853767
7088 1160 .85195734
7128 1160 .90548496
7182 1160 .94178131
7209 1160 .8734639
7211 1160 1
7221 1160 .83236758
7303 1160 .85992015
7381 1160 .85741726
7552 1160 .89096799
7557 1160 1
7581 1160 .6775301
7660 1160 .89615908
7710 1160 .92527146
7716 1160 .92365585
7747 1160 1
7769 1160 1
7786 1160 .92600569
7976 1160 .92672337
7978 1160 .93678757
7983 1160 .93849717
7984 1160 .96107999
8011 1160 .72471632
8036 1160 .9493781
8132 1160 .72506149
8202 1160 1
8303 1160 1.87710078
8377 1160 .9703877
8717 1160 1
8766 1160 .94649259
8769 1160 .93006916
8828 1160 .83631224
8829 1160 .89538827
8978 1160 .94640949
9005 1160 .86232011
9032 1160 .94578058
9034 1160 .94940806
9035 1160 1
9177 1160 .93810878
9287 1160 .83413293
9288 1160 .78150274
9289 1160 .91948378
9297 1160 .84971281
9372 1160 .59739486
9424 1160 .94765593
9425 1160 .9124475
9458 1160 .94442805
9510 1160 1.88373567
9521 1160 .91642275
9537 1160 .9638809
9573 1160 1.66253923
9575 1160 .7460233
9635 1160 1
9692 1160 .98418492
9729 1160 .75597921
9847 1160 4.87298688
9914 1160 .92525078
9979 1160 .97545122
9996 1160 .94104401
10003 1160 2.65889891
10007 1160 2.61312538
10019 1160 2.66444716
10054 1160 .77727356
10094 1160 1
10135 1160 .78327232
10140 1160 4.2537377
10219 1160 .9259524
10320 1160 .86864163
10335 1160 .62284199
10342 1160 2.83355137
10369 1160 .92956434
10388 1160 .94736077
10434 1160 .95019153
10494 1160 .95403582
10554 1160 2.73702138
10594 1160 .96574477
10637 1160 1.8139267
10651 1160 .7917209
10667 1160 .65926013
10745 1160 3.65181836
10809 1160 .97527239
10847 1160 .9540745
10866 1160 .85305957
10928 1160 .93817741
10969 1160 .9250607
10970 1160 1.56804487
10984 1160 .88083777
11009 1160 .98241266
11033 1160 1.94090028
11046 1160 2.96439752
11112 1160 .9701829
11137 1160 .85875837
11187 1160 .97112233
11196 1160 .67779248
11220 1160 .95306186
11221 1160 .9352435
11276 1160 .90554642
11291 1160 .96891506
11351 1160 .77399796
11389 1160 .93457644
11597 1160 .80264899
11604 1160 .81975508
11618 1160 1.95105389
11669 1160 1.98364615
11704 1160 .44126567
11735 1160 .91941811
11737 1160 .96937454
11744 1160 1.92394418
11760 1160 .92518504
11903 1160 .94972453
11935 1160 .91408047
11945 1160 1
11946 1160 .55340576
11977 1160 .98500346
11987 1160 .9624735
12014 1160 .97019618
12037 1160 .9766084
12103 1160 1.88436034
12184 1160 3.44974829
12199 1160 .88744553
12244 1160 .86102422
12246 1160 .96948924
12340 1160 3.94569576
12409 1160 .96751837
12419 1160 .78998472
12425 1160 .72038274
12426 1160 4.62794733
12430 1160 .72005328
12431 1160 .22052401
12432 1160 11.90777147
12441 1160 2.93449085
12453 1160 .84880374
12551 1160 .87785377
12624 1160 .92440107
12630 1160 1
12632 1160 1
12645 1160 4.61629499
12646 1160 .78923062
12648 1160 2.84153943
12650 1160 11.27163055
12773 1160 2.95987101
12787 1160 1.61014923
12788 1160 .66838839
12790 1160 .80583438
12791 1160 1.65016988
12799 1160 1
12854 1160 .93461081
12861 1160 .96274835
12874 1160 1.92541332
12893 1160 .90909429
12894 1160 .90227723
12907 1160 .89502371
12921 1160 .88300729
12947 1160 .83353805
12965 1160 5.25723948
12985 1160 .89706984
12991 1160 1.79445539
12996 1160 3.69565807
13002 1160 1.70737072
13064 1160 2.87229554
13104 1160 .88355634
13105 1160 5.71891707
13106 1160 41.52785196
13132 1160 .89622409
13138 1160 .98392496
13188 1160 1.90840042
13213 1160 .60376061
13225 1160 1.78700242
13267 1160 .98301137
13272 1160 2.24913799
13273 1160 1
13297 1160 .93977449
13306 1160 .76981635
13310 1160 .55954948
13313 1160 .97717889
13314 1160 .88504336
13333 1160 1
13355 1160 .88417126
13361 1160 .89403855
13375 1160 1.80476316
13418 1160 .92669566
13461 1160 .83568049
13481 1160 1.83444849
13489 1160 2.46322822
13529 1160 .93877762
13541 1160 .94553603
13593 1160 .88610915
13598 1160 .97743033
13602 1160 1.95119958
13613 1160 .94578618
13625 1160 1.92507725
13689 1160 .97503324
13696 1160 .82871835
13697 1160 .88862441
13701 1160 .91416363
13789 1160 1.90308559
13791 1160 .8852479
13792 1160 .94295327
13814 1160 .89846778
13828 1160 1.86986246
13829 1160 .89721028
13868 1160 1
13882 1160 1.80675738
13898 1160 .68293567
13989 1160 .96850422
14033 1160 2.89142322
14034 1160 .91068109
14187 1160 1.39191882
14189 1160 .87627719
14191 1160 .89509635
14193 1160 1.80822329
14197 1160 .90566343
14201 1160 .92371027
14268 1160 .88314453
14274 1160 .96306026
14295 1160 2.80492618
14319 1160 3.07018709
14320 1160 7.91593485
14336 1160 .84684335
14371 1160 1
14412 1160 .82688489
14434 1160 3.94037682
14508 1160 .92266718
14512 1160 .93747837
14513 1160 .64305862
14620 1160 .94255705
14629 1160 1.95295571
14643 1160 .95592695
14703 1160 .83050001
14787 1160 .81178346
14899 1160 .94562662
14915 1160 1
14965 1160 2.72207586
15031 1160 .88168439
15064 1160 .92262744
15114 1160 1
15158 1160 .88156159
15207 1160 .88766818
15280 1160 1.97367506
15342 1160 .92676754
15427 1160 .87212055
15454 1160 .95915465
15537 1160 .97811471
15622 1160 1
15732 1160 13.74138555
15733 1160 1.89417454
15744 1160 .85324057
15759 1160 1
15761 1160 1
15837 1160 1.81690644
15965 1160 .84320738
16072 1160 2.93711349
16100 1160 1.93494142
16163 1160 1.78340623
16228 1160 .94306874
16284 1160 1.74599029
16331 1160 .79720094
16338 1160 .83216785
16375 1160 .57334016
16390 1160 .97329164
16391 1160 1.96200592
16400 1160 .73044073
16401 1160 1
16423 1160 1
16440 1160 .98413828
10 1161 1
45 1161 .88182754
59 1161 .95141855
96 1161 .96436764
119 1161 1
133 1161 .84740205
150 1161 1
152 1161 1
169 1161 1.98091383
179 1161 .98766045
180 1161 .9542042
181 1161 1
199 1161 .93886879
227 1161 1.93192393
232 1161 .91326109
258 1161 1.94521199
287 1161 .95411888
312 1161 .9240343
345 1161 .93491087
428 1161 1.89134987
431 1161 20.97080574
461 1161 .97255951
475 1161 2.10268362
507 1161 .93963449
519 1161 1
563 1161 .96753167
589 1161 .98019547
591 1161 .94068793
594 1161 1.9151036
633 1161 1.89172381
638 1161 .9414459
649 1161 1
761 1161 2.95985987
769 1161 6.91728422
830 1161 .96143387
857 1161 .85994583
865 1161 1.94803432
883 1161 1.96067182
893 1161 2.92115412
921 1161 .70119179
939 1161 .9126611
1006 1161 1
1009 1161 1.71192266
1012 1161 .97642499
1036 1161 .85201822
1102 1161 .91882572
1132 1161 1.97126021
1144 1161 .9662597
1177 1161 .94650932
1182 1161 1.54698987
1190 1161 .93402641
1202 1161 .9764452
1210 1161 10.9883958
1211 1161 12.53744932
1212 1161 3.34519178
1290 1161 .98099034
1326 1161 .92582493
1379 1161 .96563978
1385 1161 1.86692331
1412 1161 .96147618
1423 1161 .8668289
1516 1161 2.21033343
1517 1161 3.21729265
1518 1161 1.77738171
1521 1161 2.97021855
1564 1161 .74439717
1603 1161 .80608203
1610 1161 .93731133
1611 1161 3.96690825
1616 1161 1.63924933
1623 1161 1.95089094
1643 1161 1.75806046
1655 1161 .97926528
1663 1161 10.74912319
1674 1161 .56377032
1690 1161 .94724184
1712 1161 .98857539
1741 1161 .96382028
1742 1161 .89479308
1745 1161 1.71249954
1791 1161 .98001073
1832 1161 .95382108
1855 1161 .93596407
1860 1161 1
1948 1161 1
1956 1161 2
1975 1161 1
2032 1161 1
2083 1161 .84701926
2117 1161 .90052777
2128 1161 .8020773
2146 1161 1
2282 1161 .85432644
2295 1161 1
2329 1161 .86268678
2353 1161 .93837118
2354 1161 1
2363 1161 5.88377994
2371 1161 .98167246
2373 1161 1
2374 1161 .97249124
2375 1161 1.91735742
2461 1161 .92519257
2481 1161 1
2521 1161 .94299057
2628 1161 .96479345
2753 1161 9.74580535
2754 1161 5.58882189
2806 1161 .57717141
2992 1161 1
3026 1161 2
3093 1161 2
3094 1161 1
3268 1161 1
3344 1161 .96721125
3374 1161 .81632732
3455 1161 .76253439
3576 1161 .96099889
3676 1161 .93923383
3714 1161 1.98960782
3752 1161 1
3875 1161 1.98305981
3909 1161 2.97544347
3936 1161 1.93859581
4093 1161 .98603862
4140 1161 .98243699
4146 1161 .97807547
4434 1161 .95660061
4474 1161 2.95866191
4477 1161 1
4486 1161 .90699354
4563 1161 1.89401595
4580 1161 1
4612 1161 1.79386029
4627 1161 .92611519
4726 1161 .97672389
4881 1161 .86967661
4898 1161 .90838189
4912 1161 .97310546
4940 1161 .97431864
5053 1161 .78188813
5061 1161 1
5083 1161 .96824985
5084 1161 1
5099 1161 1
5225 1161 .92959921
5342 1161 1.95375245
5348 1161 .91022403
5680 1161 4.82492729
5681 1161 11.85085056
5682 1161 .87445198
5697 1161 1
5842 1161 2
5845 1161 2.8521698
5888 1161 .81576785
5986 1161 .95892677
6217 1161 1
6269 1161 2.81636845
6348 1161 .93909848
6428 1161 1
6482 1161 1.96323058
6497 1161 .67822938
6499 1161 .98437922
6578 1161 .95682215
6600 1161 .93376087
6636 1161 .8845479
6680 1161 1.87336762
6695 1161 1.95051198
6725 1161 .95193962
6857 1161 .91481458
6907 1161 .97062041
6925 1161 1
6935 1161 .94976888
6965 1161 .96435695
6990 1161 1
7131 1161 .70008231
7146 1161 .92553146
7445 1161 .98073768
7477 1161 .87613181
7582 1161 .75701696
7583 1161 .93693789
7603 1161 1
7612 1161 1.6979353
7731 1161 .88765656
7786 1161 .93639086
7842 1161 1
8196 1161 1.94046927
8254 1161 1
8283 1161 .93245225
8288 1161 1
8475 1161 1
8526 1161 .94780685
8829 1161 .91007062
8878 1161 1
9005 1161 .88164361
9068 1161 .88625124
9092 1161 .65651186
9130 1161 .85024737
9147 1161 .94334199
9265 1161 .93003724
9286 1161 .96419288
9288 1161 1.81216902
9407 1161 1
9425 1161 1.92473557
9477 1161 .92738951
9486 1161 .11007914
9510 1161 .90005347
9540 1161 1.99216641
9541 1161 .9341224
9551 1161 .91164629
9570 1161 .32747719
9573 1161 .70990215
9574 1161 .90788857
9670 1161 .86656694
9773 1161 3.95196129
9847 1161 6.89081328
9848 1161 2.91043861
9996 1161 .94931853
10019 1161 1.7115423
10140 1161 20.7795289
10216 1161 .93536068
10320 1161 .88707789
10342 1161 .85691258
10350 1161 .88386193
10369 1161 1.93945004
10390 1161 .96441885
10399 1161 .96994112
10428 1161 .91217906
10515 1161 .88877797
10554 1161 1.77393066
10592 1161 .96028519
10594 1161 .97055252
10625 1161 .96947196
10637 1161 .84004225
10651 1161 2.82095305
10663 1161 .81258249
10745 1161 .70068596
10791 1161 1.90549463
10846 1161 1
10874 1161 .94414335
10912 1161 .9792668
10928 1161 .94685426
10957 1161 .92129072
11033 1161 4.94919498
11069 1161 .84731404
11077 1161 .98070673
11112 1161 .97436775
11213 1161 .83466178
11220 1161 .95964967
11342 1161 1.90169487
11344 1161 .77129677
11573 1161 3.9407785
11582 1161 1
11604 1161 1.84505261
11618 1161 1.95792352
11669 1161 .98594142
11748 1161 1.91368442
11760 1161 1.93568538
11765 1161 .89342866
11955 1161 .99204896
11968 1161 .92718699
11980 1161 1.95854394
11985 1161 1.97287157
12012 1161 .9624532
12063 1161 1
12080 1161 .56846128
12103 1161 .90059047
12184 1161 6.5269766
12199 1161 1.90324264
12302 1161 2
12340 1161 4.95331741
12417 1161 .84989332
12418 1161 1.71113138
12419 1161 3.81946055
12422 1161 1.64675842
12423 1161 .76969059
12425 1161 1.75962727
12427 1161 .79553859
12431 1161 2.32992415
12441 1161 1.94368512
12542 1161 1
12551 1161 1.8949971
12567 1161 .92281066
12582 1161 .74034829
12604 1161 1
12645 1161 8.67014833
12646 1161 1.81881229
12648 1161 1.86377951
12650 1161 .07561223
12663 1161 .9739841
12668 1161 1
12671 1161 3.95210332
12757 1161 .9635081
12759 1161 3.97780751
12769 1161 1
12773 1161 .96550315
12787 1161 .66486512
12813 1161 2
12874 1161 .93588163
12892 1161 .8766024
12897 1161 1
12947 1161 .85690113
12965 1161 9.7825392
12996 1161 4.73837273
13002 1161 .7484415
13009 1161 .87622292
13041 1161 .91717335
13064 1161 1.89021897
13105 1161 1.75836731
13106 1161 19.43622362
13132 1161 .91078913
13186 1161 .95983372
13213 1161 .65937315
13225 1161 .81689681
13257 1161 1
13267 1161 1.98539574
13272 1161 2.35452213
13292 1161 .91390397
13310 1161 .62136709
13313 1161 .98038185
13334 1161 1
13350 1161 .9231972
13355 1161 3.0407788
13362 1161 .97264484
13368 1161 1
13397 1161 .95598342
13418 1161 2.93698399
13481 1161 .85768379
13489 1161 2.53856461
13499 1161 .92445307
13541 1161 .9531801
13602 1161 1.95804876
13625 1161 .93559272
13696 1161 1.85275788
13721 1161 1.88673081
13789 1161 5.91668761
13792 1161 .95095983
13794 1161 1
13809 1161 .47987415
13810 1161 .79616771
13828 1161 .88812738
13882 1161 .83387915
13897 1161 .76510832
13898 1161 2.72743592
13989 1161 .97292468
13991 1161 1.86900665
14033 1161 1.90666207
14044 1161 .69609033
14066 1161 .89318072
14107 1161 .72055475
14187 1161 4.47726355
14193 1161 .83513932
14233 1161 .78000687
14268 1161 .8995453
14295 1161 2.83230496
14306 1161 1.95358481
14319 1161 2.20068714
14320 1161 3.06808435
14332 1161 .97696218
14479 1161 1.18987164
14490 1161 .79836726
14629 1161 .95955842
14677 1161 .84580114
14723 1161 .96059378
14762 1161 .78845863
14776 1161 .97386096
14965 1161 .76108276
15324 1161 1.90310828
15342 1161 .93704578
15356 1161 .98111755
15446 1161 .98993483
15537 1161 .98118633
15555 1161 .88561975
15732 1161 1.05838407
15733 1161 .90902723
15750 1161 .98244998
15778 1161 .85349942
16105 1161 .89616113
16186 1161 1
16228 1161 .95105909
16235 1161 2.94663861
16257 1161 2.96266909
16323 1161 .94434403
16324 1161 .96828332
16332 1161 1.72047682
16338 1161 .85572324
16375 1161 .63322225
16381 1161 .9760393
16394 1161 1
16400 1161 .76827361
16401 1161 1
16440 1161 1.98636448
3 1162 14.98506
4 1162 2.969727
50 1162 .918777
66 1162 .8748384
82 1162 .9245229
150 1162 2
152 1162 1
153 1162 1.942614
164 1162 .8833397
165 1162 1
168 1162 1.960356
173 1162 2.644491
180 1162 .8948162
184 1162 1
192 1162 .7189464
196 1162 .9642379
199 1162 2.750025
209 1162 2.956131
237 1162 .9568133
258 1162 .8311563
265 1162 .7766599
275 1162 2.566601
287 1162 4.895828
312 1162 1.96122
321 1162 1.920464
340 1162 1.532024
349 1162 1.981911
394 1162 1.471626
428 1162 12.46783
429 1162 4.992939
431 1162 62.1148
461 1162 .9603842
472 1162 .8859402
475 1162 5.316511
497 1162 .8686044
502 1162 1.951153
512 1162 .8063468
516 1162 3.958273
527 1162 1
537 1162 3.843884
541 1162 1.297572
545 1162 2.403701
594 1162 5.80535
613 1162 2.852067
621 1162 1.199355
633 1162 1.627107
648 1162 .9836621
675 1162 1.206308
676 1162 .185981
693 1162 .9173754
694 1162 .4398474
728 1162 .9629977
761 1162 5.888527
765 1162 1.983157
769 1162 23.24553
797 1162 1
824 1162 .4571736
826 1162 2.659351
838 1162 .9237726
851 1162 .9378255
857 1162 .6521804
878 1162 .7710051
921 1162 12.17845
932 1162 1
939 1162 1.932763
1006 1162 1
1016 1162 .8692534
1049 1162 3.578557
1062 1162 .28772
1063 1162 2.45457
1064 1162 .2267204
1066 1162 .9654282
1098 1162 1
1115 1162 .9538785
1138 1162 .6917149
1147 1162 .1901515
1172 1162 1.829501
1182 1162 17.12311
1190 1162 .7968126
1210 1162 26.23418
1211 1162 62.9335
1212 1162 21.79304
1243 1162 .9490882
1247 1162 1.952171
1256 1162 .9553498
1289 1162 .2471705
1303 1162 .8745745
1322 1162 .9163952
1347 1162 .8590528
1367 1162 1.58802
1374 1162 .7837334
1416 1162 .6804406
1448 1162 .9780714
1450 1162 2
1471 1162 1
1495 1162 1.052987
1516 1162 10.74261
1517 1162 12.20071
1518 1162 9.020476
1539 1162 1.451269
1550 1162 1
1576 1162 .8514446
1610 1162 1.774867
1611 1162 .9134627
1622 1162 1.737475
1623 1162 1.782127
1643 1162 .3678092
1655 1162 .9464605
1663 1162 2.4086
1670 1162 .788639
1674 1162 .07363075
1681 1162 1.906812
1688 1162 .7649849
1690 1162 .8923067
1705 1162 .2628361
1711 1162 1
1714 1162 .7794203
1731 1162 .9326185
1742 1162 .5771404
1745 1162 31.50049
1776 1162 .8814517
1783 1162 .6328745
1807 1162 1.664015
1814 1162 1.887061
1833 1162 2
1838 1162 .5984772
1868 1162 1
1893 1162 17.39936
1897 1162 .8068073
1925 1162 1.466774
1944 1162 .8576647
1955 1162 .9453865
1997 1162 .945232
1999 1162 .0008834218
2081 1162 .9334381
2109 1162 1
2117 1162 .567824
2165 1162 .7962471
2222 1162 .9646945
2227 1162 .8241212
2263 1162 .8392756
2267 1162 .7182405
2277 1162 .7962471
2331 1162 .9333732
2340 1162 .9120645
2346 1162 1
2353 1162 .8328248
2361 1162 .8051454
2363 1162 1.723585
2422 1162 .9389185
2430 1162 .7962471
2437 1162 1.940293
2494 1162 .6025657
2501 1162 1.824011
2514 1162 .9008255
2622 1162 .9216741
2625 1162 .9488805
2628 1162 .9269567
2654 1162 1
2656 1162 .1703266
2659 1162 3.963147
2753 1162 5.896078
2754 1162 15.3987
2755 1162 1.005711
2771 1162 2.913593
2780 1162 1
2782 1162 1
2877 1162 2.639748
2978 1162 .7682904
2979 1162 .8626441
3084 1162 .5924941
3099 1162 .9371487
3143 1162 .4686983
3234 1162 1.469775
3250 1162 .7813245
3301 1162 1
3344 1162 2.887163
3349 1162 1
3369 1162 .9147379
3412 1162 1
3455 1162 3.940472
3463 1162 1
3515 1162 .9231038
3576 1162 .907245
3600 1162 1.567467
3682 1162 .9309233
3714 1162 .9742907
3733 1162 1
3853 1162 .9162619
3875 1162 .9048396
3894 1162 .9860064
3957 1162 .5832916
4053 1162 1.796247
4085 1162 .8604554
4095 1162 4.635751
4140 1162 .9668287
4162 1162 1
4190 1162 17.32103
4280 1162 .9595402
4289 1162 .9635659
4301 1162 .9782632
4321 1162 .9147903
4338 1162 .2277201
4340 1162 .9051995
4347 1162 .8947085
4434 1162 .7986761
4563 1162 1.557559
4611 1162 1
4612 1162 1.345834
4618 1162 2.93085
4689 1162 .6175663
4696 1162 .4156963
4733 1162 .8659731
4740 1162 .6171686
4876 1162 .755726
4898 1162 3.485011
4919 1162 .3071783
4963 1162 .455602
4995 1162 .9434384
5050 1162 .8652139
5156 1162 .8570688
5263 1162 1.950416
5299 1162 1.905844
5334 1162 2.794512
5341 1162 .9564541
5342 1162 .9278537
5359 1162 .8149054
5381 1162 .2061115
5526 1162 1.380067
5532 1162 .7277171
5574 1162 .899004
5575 1162 .9722207
5623 1162 .9449015
5635 1162 .7761506
5640 1162 .9733176
5642 1162 1
5668 1162 .7962471
5671 1162 .2874005
5680 1162 11.65036
5681 1162 83.03283
5728 1162 4.256985
5827 1162 .7962471
5842 1162 1
5845 1162 .3601972
5847 1162 .8900252
5850 1162 1.91767
5934 1162 1.546382
5969 1162 .8673989
5986 1162 .8718634
6007 1162 .9132688
6077 1162 1.285359
6082 1162 4.459233
6269 1162 3.235008
6272 1162 1
6316 1162 .8259803
6327 1162 1
6348 1162 .764185
6377 1162 1
6460 1162 1.960025
6497 1162 2.191254
6499 1162 .9763261
6506 1162 .7962471
6562 1162 1
6571 1162 .9143436
6600 1162 .7878621
6680 1162 .2097813
6686 1162 .8466481
6695 1162 .8825708
6726 1162 .7004639
6812 1162 .7069238
6866 1162 1
6954 1162 .7949346
6961 1162 1.238215
6965 1162 1.54212
6982 1162 1.680755
7069 1162 .7525429
7112 1162 2.945814
7421 1162 .8815947
7445 1162 .918777
7580 1162 .4906176
7582 1162 1.091244
7652 1162 1
7696 1162 1
7731 1162 .7850751
7755 1162 .7947023
7766 1162 .1169839
7878 1162 .8306709
7903 1162 .918777
7994 1162 .8330883
8011 1162 1.567814
8036 1162 1.823139
8194 1162 1
8231 1162 .7869604
8259 1162 2.695769
8349 1162 .8311503
8371 1162 .454609
8377 1162 .9652123
8501 1162 1
8531 1162 1
8604 1162 1
8756 1162 .9117086
8769 1162 .8151326
8809 1162 .9253942
8829 1162 1.593419
8877 1162 .6961053
8964 1162 1
9005 1162 1.733544
9057 1162 .9173058
9287 1162 1.419363
9288 1162 .997418
9297 1162 .5512238
9355 1162 1
9357 1162 .9626847
9372 1162 1.102566
9404 1162 2.280036
9454 1162 1
9476 1162 1.326121
9503 1162 .7962471
9506 1162 .8974851
9510 1162 2.501138
9518 1162 .5046696
9542 1162 1.221829
9547 1162 .7899241
9551 1162 .8040025
9570 1162 15.4536
9571 1162 6.51788
9573 1162 3.029281
9574 1162 9.546741
9579 1162 .5769432
9585 1162 .7962471
9637 1162 1.621341
9703 1162 .695888
9709 1162 .3463916
9730 1162 .6573593
9773 1162 3.795458
9815 1162 .7606876
9847 1162 4.719867
9855 1162 2.931278
9873 1162 1
9979 1162 .9696786
10003 1162 4.765111
10019 1162 7.677374
10048 1162 1.963081
10093 1162 .824129
10135 1162 2.541853
10140 1162 45.93382
10320 1162 4.478451
10342 1162 .2555809
10353 1162 1.955928
10369 1162 1.755674
10388 1162 .8360716
10428 1162 2.247376
10448 1162 4.947241
10551 1162 .675108
10584 1162 .4707367
10590 1162 .6513657
10637 1162 .3110908
10651 1162 .3146698
10745 1162 16.5335
10806 1162 1
10809 1162 2.991061
10894 1162 .512599
10949 1162 1.833383
10965 1162 1
10969 1162 1.891425
10977 1162 2
11009 1162 .9752517
11033 1162 1.701527
11063 1162 1.805971
11069 1162 2.401668
11077 1162 1.976818
11109 1162 1
11122 1162 .9551585
11344 1162 1.821878
11573 1162 .7415726
11592 1162 .946981
11593 1162 .06637374
11597 1162 2.212777
11604 1162 6.384256
11661 1162 .9457541
11704 1162 3.576555
11728 1162 .7226196
11745 1162 .4048455
11748 1162 .6225449
11760 1162 .6338527
11765 1162 .5960821
11766 1162 .6119599
11791 1162 .7125681
11903 1162 .7500752
11977 1162 .9784387
11987 1162 .835471
12057 1162 .4831524
12080 1162 .8290486
12085 1162 3
12102 1162 .787249
12130 1162 .4712028
12178 1162 .951019
12184 1162 2.374424
12194 1162 6.067902
12199 1162 .6076763
12240 1162 2
12246 1162 2.946768
12307 1162 .9705607
12340 1162 4.883682
12419 1162 1.111484
12420 1162 3.585467
12421 1162 .2984861
12425 1162 4.026487
12426 1162 6.752729
12427 1162 3.04222
12431 1162 3.445672
12432 1162 12.84107
12441 1162 .7628955
12455 1162 1
12490 1162 .9494161
12539 1162 .6245244
12550 1162 1
12551 1162 2.775011
12581 1162 .930118
12587 1162 .7940021
12603 1162 2.963062
12632 1162 2
12645 1162 7.868265
12648 1162 .4118831
12650 1162 27.59179
12671 1162 2.754983
12679 1162 .8777457
12724 1162 1
12755 1162 .9002206
12759 1162 .9451248
12769 1162 1
12773 1162 .9420213
12786 1162 .5488027
12787 1162 .1744396
12789 1162 .6278691
12790 1162 1.608627
12866 1162 .9812434
12874 1162 4.857711
12892 1162 .3762046
12893 1162 .6550673
12896 1162 2
12921 1162 .7962471
12935 1162 .3887412
12941 1162 .4882422
12965 1162 12.88917
12975 1162 .7530894
12982 1162 1
12988 1162 1.784623
12996 1162 2.814286
13000 1162 .3704939
13009 1162 1.430935
13040 1162 .9151433
13070 1162 .2603157
13080 1162 1.463094
13104 1162 2.536877
13106 1162 68.495
13133 1162 .9329751
13138 1162 .9730397
13139 1162 .8247961
13149 1162 1.598814
13213 1162 4.619482
13241 1162 1.988381
13262 1162 .6044343
13267 1162 .9577845
13272 1162 4.73572
13302 1162 2.156159
13306 1162 .1863749
13355 1162 20.95296
13362 1162 .8314016
13365 1162 .8861126
13397 1162 2.914168
13434 1162 .7962471
13472 1162 1
13481 1162 .1294744
13489 1162 5.242343
13512 1162 2.473142
13539 1162 1
13593 1162 1.535725
13602 1162 .8931969
13603 1162 .8251602
13789 1162 2.817253
13792 1162 1.925996
13794 1162 1
13829 1162 1.654211
13882 1162 1.376394
13897 1162 1.744366
13898 1162 1.681947
13926 1162 .6955752
13956 1162 1
13957 1162 10.97362
13989 1162 2.96291
14002 1162 .4242934
14004 1162 .4531589
14033 1162 .7516245
14109 1162 1
14187 1162 11.92723
14189 1162 2.511348
14193 1162 1.135854
14295 1162 5.604308
14319 1162 7.363076
14320 1162 23.16133
14332 1162 1.839151
14436 1162 .1849882
14479 1162 .5486475
14529 1162 .9859196
14588 1162 .5924941
14696 1162 1.62222
14710 1162 2.916006
14744 1162 .5108562
14762 1162 .4581398
14770 1162 .9018911
14776 1162 1.936342
14963 1162 1.498671
14964 1162 .7605068
14984 1162 .2430671
14986 1162 1
15000 1162 .8911684
15072 1162 .5762965
15075 1162 .2814745
15113 1162 1.348812
15158 1162 .725192
15172 1162 .8796346
15454 1162 2.926185
15661 1162 1
15714 1162 1
15732 1162 31.13543
15778 1162 1.606079
15791 1162 .6709788
15837 1162 3.455077
16013 1162 1.933065
16072 1162 .8043865
16105 1162 .5800728
16200 1162 1
16218 1162 1
16228 1162 .9010691
16235 1162 2.889419
16246 1162 .9709377
16297 1162 1
16325 1162 .8336164
16332 1162 3.265651
16338 1162 1.793362
16375 1162 1.025852
16381 1162 .959137
16391 1162 .9612738
16400 1162 4.188748
16591 1162 .5488027
4 1163 .98349386
37 1163 24.03905673
39 1163 .86462123
45 1163 .96058852
46 1163 1
87 1163 .97354346
122 1163 .96481859
150 1163 1
164 1163 .93947527
169 1163 .97566396
189 1163 16.74300507
199 1163 1.93109885
227 1163 1.97564407
229 1163 .96677923
251 1163 .98572033
275 1163 2.85530213
327 1163 .89865118
389 1163 .56397615
390 1163 .76531773
392 1163 .49550194
394 1163 .84325216
429 1163 .45573966
472 1163 2.98861148
498 1163 1
502 1163 .88232615
537 1163 2.92394098
541 1163 .60906205
621 1163 .74907343
655 1163 2.97904573
675 1163 .65883071
676 1163 .63192086
694 1163 .80297533
704 1163 1
747 1163 1.9340756
761 1163 2.94576871
765 1163 .81000817
766 1163 .92849688
769 1163 .1586175
778 1163 1.93444412
817 1163 1
824 1163 .67720789
825 1163 1
830 1163 4.86120638
838 1163 .97803253
840 1163 1
851 1163 2.99178191
873 1163 .69250231
874 1163 .88079618
878 1163 3.92362977
886 1163 1
908 1163 .91811734
919 1163 .91869073
921 1163 6.59033091
939 1163 .97578269
941 1163 .98248853
964 1163 .91241677
980 1163 .95512451
981 1163 .5965254
987 1163 1
993 1163 .96870244
1023 1163 1.99380049
1052 1163 .86809254
1080 1163 1.98464041
1095 1163 1
1100 1163 .99157043
1106 1163 .93713942
1127 1163 .82763921
1135 1163 .97767444
1158 1163 2.7843475
1169 1163 .92686813
1172 1163 .94736323
1177 1163 .97250305
1182 1163 .05047235
1190 1163 .91008092
1213 1163 .98438282
1243 1163 .97572319
1268 1163 .98429942
1336 1163 .96938446
1358 1163 .95238549
1385 1163 4.83038852
1416 1163 .93903024
1446 1163 .88061215
1448 1163 .97060342
1518 1163 .59828061
1536 1163 1
1539 1163 .81686055
1546 1163 .97743081
1587 1163 1.9344723
1594 1163 1.85661267
1607 1163 1
1610 1163 4.93739593
1630 1163 1.97468008
1655 1163 3.98346451
1657 1163 .90579236
1659 1163 1.84251111
1662 1163 .99834196
1663 1163 .66958465
1670 1163 .85661384
1673 1163 .97014201
1688 1163 .86199611
1689 1163 .94784046
1694 1163 .82058102
1705 1163 1.94604868
1712 1163 2.98946646
1731 1163 .97961249
1742 1163 6.87716984
1756 1163 .95530493
1769 1163 1.96958238
1791 1163 .94579795
1797 1163 1
1803 1163 .94500468
1807 1163 1.89728639
1812 1163 .79413887
1814 1163 .84633778
1826 1163 .94141501
1830 1163 2.99453844
1846 1163 1
1855 1163 1.85463768
1866 1163 2.99534546
1895 1163 2
1897 1163 .68210184
1999 1163 .72422804
2003 1163 .9922039
2117 1163 .89797231
2125 1163 1
2135 1163 .88514528
2139 1163 1
2186 1163 .92393285
2191 1163 .872727
2204 1163 1.90162388
2222 1163 .98532626
2239 1163 .90107124
2322 1163 .44243254
2363 1163 2.84430449
2371 1163 1.98830727
2453 1163 1
2461 1163 1.9888497
2470 1163 1
2473 1163 .96335723
2518 1163 .97844856
2538 1163 .79587144
2539 1163 1
2548 1163 2.94037161
2569 1163 .9229303
2605 1163 .89618832
2616 1163 1
2625 1163 .96891531
2635 1163 .98460385
2641 1163 .95389394
2656 1163 .57295554
2665 1163 .89919506
2673 1163 1.87919309
2752 1163 1
2753 1163 .40593099
2788 1163 .91728537
2800 1163 .91804311
2805 1163 .94884739
2920 1163 2
2978 1163 .88734762
2998 1163 .76402784
3046 1163 1
3092 1163 .94983741
3094 1163 1
3114 1163 1
3124 1163 .9754518
3208 1163 1
3224 1163 1
3279 1163 .62083036
3282 1163 1
3301 1163 1
3343 1163 1
3349 1163 1
3362 1163 1.97031493
3369 1163 .97380693
3374 1163 .88550188
3390 1163 3.9517769
3430 1163 1.87886673
3448 1163 .84849743
3521 1163 1.97263701
3544 1163 1.99012854
3586 1163 6.91908334
3619 1163 1
3738 1163 1.88445955
3865 1163 1.83523481
3884 1163 3.98225589
3936 1163 1.96815612
3977 1163 1
3988 1163 .87988064
4281 1163 1
4321 1163 .96985952
4356 1163 .95000309
4388 1163 1
4403 1163 .93800642
4406 1163 1
4432 1163 .98480249
4535 1163 .19406233
4552 1163 .92615154
4567 1163 .93442318
4603 1163 1
4606 1163 .35962549
4612 1163 4.72581011
4627 1163 1.9451291
4787 1163 .98601203
4836 1163 1.98725035
4898 1163 .76477963
4919 1163 .71096645
4923 1163 1
4931 1163 .89403395
4963 1163 .72250901
5017 1163 .7981494
5072 1163 .79514654
5099 1163 1
5211 1163 .88302268
5217 1163 .9588373
5225 1163 .95240518
5243 1163 .96849455
5334 1163 2.84891859
5348 1163 .83639046
5359 1163 1.89256446
5453 1163 1
5519 1163 1.9601797
5526 1163 .58791123
5545 1163 1
5570 1163 1
5574 1163 .95380875
5575 1163 .99201204
5635 1163 .97351102
5654 1163 1
5671 1163 .62567608
5680 1163 .61777939
5711 1163 .96793365
5728 1163 2.57894275
5810 1163 1
5836 1163 1
5941 1163 .90808061
5966 1163 1
5986 1163 .87235403
6076 1163 .9084025
6082 1163 1.66277063
6106 1163 1
6110 1163 .38268453
6191 1163 .8457715
6194 1163 .87957751
6249 1163 1
6251 1163 .81581926
6348 1163 1.92458596
6383 1163 1
6391 1163 1.96567491
6468 1163 .92078684
6497 1163 2.65342525
6550 1163 3
6577 1163 .85851525
6580 1163 1
6619 1163 .91162768
6638 1163 .95539274
6680 1163 1.76136457
6695 1163 1.94253646
6713 1163 .62104608
6715 1163 2.9864345
6742 1163 .99341025
6748 1163 1
6874 1163 .93100251
6899 1163 1.99603566
6970 1163 1
7003 1163 1.70875094
7037 1163 2
7161 1163 .98249111
7185 1163 .95340825
7186 1163 .9471691
7197 1163 1
7218 1163 .89226892
7300 1163 .82082201
7344 1163 1.96073382
7345 1163 .78472038
7421 1163 1.9112455
7422 1163 .71562439
7434 1163 .9645548
7439 1163 3
7469 1163 .67981275
7475 1163 1
7527 1163 45.85127517
7528 1163 19.54801325
7582 1163 1.41912134
7587 1163 1
7609 1163 1
7615 1163 1
7714 1163 1
7715 1163 .86790641
7734 1163 .93806963
7766 1163 .66102816
7778 1163 1
7780 1163 1.71481609
7900 1163 1
7901 1163 3
7920 1163 1
8022 1163 .98546744
8035 1163 3
8036 1163 1.82373704
8109 1163 .95414694
8290 1163 .89322286
8315 1163 1
8331 1163 1
8377 1163 1.98539195
8441 1163 .93593372
8653 1163 .99586541
8670 1163 3.95660927
8694 1163 1.98569132
8735 1163 1
8766 1163 5.94208674
8769 1163 .94713059
8771 1163 1
8963 1163 .91214965
8987 1163 .85339871
9005 1163 1.87140191
9012 1163 .72667842
9157 1163 1
9218 1163 .79111683
9224 1163 .94893367
9241 1163 11.91459378
9287 1163 .66422334
9317 1163 1
9368 1163 1
9372 1163 1.66335809
9404 1163 2.64378004
9457 1163 .8412798
9477 1163 1.95225896
9492 1163 1
9518 1163 .68729496
9539 1163 .92360887
9573 1163 .3039979
9623 1163 1
9739 1163 1
9773 1163 3.91233772
9787 1163 .78734393
9847 1163 2.8576387
9848 1163 1.8802716
9849 1163 .89304093
9915 1163 1
9925 1163 .94776579
9954 1163 3.97231602
9979 1163 .9808491
9992 1163 .98435329
10001 1163 11.55824904
10019 1163 .4435532
10089 1163 .87195357
10109 1163 .93398385
10160 1163 .97542721
10224 1163 .98435053
10321 1163 1
10388 1163 .86126052
10407 1163 .88574658
10428 1163 .73679533
10461 1163 1
10476 1163 1
10542 1163 2
10625 1163 .98553657
10663 1163 6.85727159
10742 1163 1
10745 1163 .32190173
10791 1163 .9789647
10847 1163 .97258316
10949 1163 .95659824
10969 1163 2.93687569
10970 1163 6.89622113
11006 1163 .89412226
11009 1163 .99175831
11050 1163 1
11068 1163 2.95179837
11074 1163 .97521059
11087 1163 1.99323608
11111 1163 .99156803
11196 1163 .92855791
11220 1163 .97312942
11278 1163 3.94900761
11342 1163 1.92031392
11373 1163 .9634551
11593 1163 12.72519205
11611 1163 .62977134
11618 1163 .95159863
11669 1163 .98498404
11677 1163 .78713658
11704 1163 .17827209
11820 1163 .63227061
11841 1163 5
11873 1163 1
11893 1163 2
11933 1163 1
11956 1163 .93683432
11980 1163 .96048081
11985 1163 .93792554
11987 1163 .97914866
11991 1163 1
12037 1163 .97515432
12065 1163 1
12080 1163 3.45355315
12099 1163 3.96315913
12102 1163 .91978396
12111 1163 2.95703249
12130 1163 .7479043
12185 1163 66.76304467
12188 1163 2.94982951
12193 1163 3.93968731
12225 1163 .69742441
12246 1163 3.97519019
12294 1163 .91418935
12299 1163 1
12307 1163 .95947274
12340 1163 .92359485
12363 1163 1
12435 1163 .71908815
12458 1163 .88414483
12581 1163 .96257759
12603 1163 .98490951
12606 1163 1.99361258
12611 1163 .95086629
12624 1163 .92569908
12649 1163 3.84605394
12663 1163 1.98688528
12672 1163 .97907974
12680 1163 .97144811
12757 1163 6.98448076
12759 1163 1.97758888
12762 1163 1
12789 1163 .57548051
12790 1163 .84639259
12791 1163 .6445208
12874 1163 2.92604492
12888 1163 12.33648287
12940 1163 .12382824
12962 1163 1
12975 1163 4.87954401
12984 1163 .94507968
12996 1163 13.6522733
13002 1163 .54353013
13034 1163 1.94585776
13059 1163 10.89389662
13060 1163 .95131015
13076 1163 1.98452751
13099 1163 .98033928
13100 1163 .97672927
13135 1163 4.96456186
13137 1163 2
13142 1163 .8708992
13149 1163 .84251954
13187 1163 .94713508
13196 1163 2.95477842
13213 1163 1.1396879
13313 1163 .97527907
13333 1163 1
13350 1163 1.71527521
13355 1163 1.12812854
13360 1163 1
13372 1163 .61743797
13397 1163 .95339536
13415 1163 .94678182
13417 1163 .96580744
13418 1163 5.93280991
13419 1163 1.9675756
13529 1163 1.96665466
13539 1163 1
13566 1163 .93018552
13570 1163 .99582846
13601 1163 1
13603 1163 .94901662
13625 1163 2.95922973
13637 1163 1
13789 1163 .89031138
13790 1163 .97044368
13791 1163 .92165731
13809 1163 5.92505817
13810 1163 .85283873
13889 1163 .03943824
13974 1163 1
14033 1163 3.91496405
14034 1163 1.94184071
14069 1163 .86553467
14190 1163 2.96102322
14270 1163 .99179291
14295 1163 7.78451173
14306 1163 .96709155
14319 1163 .93280395
14999 1163 .90666572
15001 1163 .97530138
15004 1163 .97378068
15064 1163 .87467991
15208 1163 1
15399 1163 1
15427 1163 .66501698
15454 1163 .96508534
15748 1163 .96438802
15851 1163 2
16013 1163 1.17434742
16072 1163 .9414781
16100 1163 .91325117
16105 1163 .90211116
16194 1163 1
16214 1163 .97954352
16235 1163 .94170782
16249 1163 .95170676
16251 1163 1
16284 1163 7.74732104
16322 1163 .96110379
16323 1163 .89282072
16331 1163 .82951423
16332 1163 3.63606316
16333 1163 .60831531
16375 1163 2.58459674
16380 1163 .97682403
16381 1163 1.9758853
16390 1163 .98787222
16391 1163 .96317896
16394 1163 1
16400 1163 .74677168
16468 1163 .89879714
16499 1163 1
16735 1163 4.95025478
15 1164 .8915589
59 1164 .9509228
119 1164 1
131 1164 1
169 1164 .9807191
180 1164 2.9537369
199 1164 1.938245
251 1164 1.9807565
256 1164 .9436035
287 1164 .9536507
428 1164 .8902412
431 1164 16.8990793
475 1164 2.0731192
497 1164 .9534958
516 1164 2.9593424
537 1164 .9294646
543 1164 .9755754
594 1164 4.9142373
602 1164 .7770169
645 1164 1.9715146
698 1164 .87339
709 1164 .8841615
719 1164 .9507041
761 1164 4.9594503
762 1164 1
769 1164 14.896032
797 1164 1
826 1164 1.7860269
830 1164 .9610403
838 1164 .9702374
857 1164 .8585167
874 1164 .8645392
878 1164 .9311966
902 1164 .9693855
921 1164 .6981427
924 1164 .8024019
980 1164 .9329988
991 1164 .8740258
1009 1164 .7089831
1012 1164 .9761844
1020 1164 .9499859
1066 1164 .9636973
1092 1164 .9300661
1101 1164 .7728193
1110 1164 1
1120 1164 .9750259
1135 1164 1.9730123
1136 1164 1.9586903
1162 1164 2.8236256
1168 1164 .9220207
1178 1164 1
1182 1164 2.5423673
1210 1164 1.9474611
1211 1164 20.4919131
1212 1164 3.3385101
1241 1164 1
1257 1164 .8423311
1303 1164 2.9489152
1326 1164 .925068
1350 1164 .8634254
1423 1164 .86547
1438 1164 2
1516 1164 .2022756
1517 1164 1.2093058
1518 1164 1.7751101
1527 1164 1
1536 1164 1
1549 1164 .9453189
1610 1164 5.9366716
1611 1164 .9665706
1617 1164 .970266
1623 1164 2.9503898
1663 1164 5.7465632
1690 1164 .9467035
1705 1164 .8722862
1738 1164 1.8517253
1742 1164 3.8937195
1745 1164 3.6993618
1821 1164 .9678326
1832 1164 .9533499
1838 1164 .8907014
1855 1164 1.9353106
1866 1164 .9915051
1874 1164 1.6009909
1887 1164 .9385066
1908 1164 .8395804
1955 1164 .8768665
1956 1164 1
1999 1164 3.7464403
2032 1164 2
2053 1164 .9418786
2065 1164 1
2212 1164 .9783198
2222 1164 .9770322
2300 1164 1
2363 1164 18.882594
2373 1164 1
2458 1164 1
2525 1164 1.9407532
2567 1164 1
2622 1164 .967081
2628 1164 .9644342
2753 1164 4.7432115
2754 1164 9.5846262
2986 1164 .9770936
3063 1164 1
3112 1164 .9743425
3213 1164 1
3296 1164 .9237757
3413 1164 .9788601
3477 1164 2
3487 1164 .8309806
3499 1164 1
3527 1164 .7118539
3558 1164 1
3575 1164 1
3676 1164 1.9386138
3789 1164 .9749298
3803 1164 1
3807 1164 1
3822 1164 1.8050147
3865 1164 .9356774
3909 1164 .9751929
3936 1164 1.9379692
4006 1164 .9083144
4008 1164 .9366894
4140 1164 .9822578
4281 1164 1
4357 1164 2
4383 1164 1
4422 1164 1
4563 1164 2.8929345
4612 1164 .7917568
4651 1164 .9188317
4723 1164 .896746
4740 1164 .9371434
4881 1164 .8683468
4919 1164 .8664707
4940 1164 .9740566
4963 1164 .7442013
4968 1164 .9844832
5053 1164 .7796625
5277 1164 .7320245
5342 1164 .9532805
5359 1164 .9100217
5363 1164 1
5515 1164 .9614283
5558 1164 1.7821484
5680 1164 1.8129368
5681 1164 8.8187164
5698 1164 .9640445
5754 1164 1
5845 1164 .8506613
5848 1164 .8411112
5906 1164 .8140001
5986 1164 1.9585077
6082 1164 1.7788289
6269 1164 .8144947
6467 1164 .9427247
6468 1164 .8405836
6547 1164 .7776159
6567 1164 4.9303234
6635 1164 .9689312
6643 1164 .9554337
6692 1164 .8870166
6812 1164 .9287731
6876 1164 .9614821
6935 1164 1.9492563
6962 1164 1
6998 1164 .9817679
7003 1164 .7688488
7047 1164 .9764758
7128 1164 .9179212
7352 1164 1
7439 1164 1
7582 1164 2.7545375
7583 1164 .9362944
7604 1164 .961514
7727 1164 .9494169
7742 1164 1
7994 1164 1.9803705
8033 1164 .9101532
8053 1164 .9424642
8259 1164 .9135159
8283 1164 1.931763
8579 1164 2
8684 1164 .9249887
8766 1164 1.953533
8788 1164 1
8809 1164 .9539735
8899 1164 1
9005 1164 .8804359
9055 1164 1
9094 1164 .8971768
9147 1164 .9427638
9167 1164 1
9297 1164 1.8694874
9372 1164 .6503692
9425 1164 2.9239676
9457 1164 .7965209
9476 1164 1.7621917
9510 1164 .8990336
9513 1164 .970101
9516 1164 1.9489267
9537 1164 1.9686334
9538 1164 1
9551 1164 .9107447
9594 1164 .7953577
9613 1164 1
9692 1164 .9862658
9773 1164 4.9514711
9780 1164 .7228572
9819 1164 1
9847 1164 3.8896991
9848 1164 4.9095247
9849 1164 .9591061
9914 1164 .9350862
9954 1164 .9715679
9994 1164 .9138259
10003 1164 .7037806
10007 1164 1.6640299
10019 1164 2.7085989
10083 1164 .9208773
10089 1164 1.8996714
10140 1164 7.746667
10160 1164 .9307664
10216 1164 1.9347011
10320 1164 .8859256
10342 1164 4.8554525
10353 1164 .9664507
10388 1164 .954287
10399 1164 1.9696344
10448 1164 1.8674165
10551 1164 1.9301767
10554 1164 3.7716238
10590 1164 .9474618
10663 1164 2.8106701
10668 1164 .8859119
10745 1164 2.6976317
10784 1164 1.9888025
10823 1164 .945702
10847 1164 1.9601173
10900 1164 1
10912 1164 .9790552
10969 1164 .9349211
10984 1164 .896517
11033 1164 .9486766
11077 1164 1.9805099
11199 1164 .8234361
11276 1164 .9179745
11291 1164 1.9730052
11341 1164 .8672842
11430 1164 .7394781
11597 1164 1.8286162
11726 1164 .7220743
11748 1164 .9128037
11760 1164 1.9350291
11766 1164 .9486287
11933 1164 1
11980 1164 .9581209
11985 1164 .9725947
12086 1164 .9649299
12145 1164 1
12154 1164 1.9826217
12184 1164 3.5221498
12195 1164 .7899933
12236 1164 .9728826
12244 1164 .8793105
12246 1164 2.9735038
12277 1164 .9359331
12340 1164 1.9528411
12417 1164 .8483616
12418 1164 1.7081837
12419 1164 3.8176183
12421 1164 .864243
12426 1164 1.6769016
12427 1164 2.7934522
12431 1164 .3230866
12432 1164 6.7093805
12433 1164 .8066736
12441 1164 .9431105
12551 1164 3.8939256
12567 1164 .922023
12581 1164 4.9805768
12603 1164 2.9823894
12606 1164 1.9923113
12629 1164 1
12645 1164 2.6667825
12648 1164 2.8623895
12650 1164 4.0253634
12671 1164 1.9516146
12679 1164 .9369444
12759 1164 .9775811
12769 1164 1
12772 1164 .9003048
12773 1164 .9651511
12786 1164 .7596909
12793 1164 1
12800 1164 .8870822
12831 1164 .983422
12848 1164 .9594499
12874 1164 3.9352274
12892 1164 .8753432
12894 1164 .9151355
12899 1164 2.938021
12923 1164 .936566
12947 1164 .8554409
12975 1164 .840195
12983 1164 .983627
12988 1164 .9244172
12996 1164 6.7357031
13019 1164 .9525192
13064 1164 1.8890988
13077 1164 1.9268927
13100 1164 .9790866
13104 1164 .8988779
13105 1164 .7559017
13106 1164 12.3794504
13134 1164 .9086971
13137 1164 1
13138 1164 .9860401
13149 1164 .856267
13213 1164 .6558974
13225 1164 .8150284
13243 1164 1
13267 1164 .9852467
13272 1164 2.3479356
13297 1164 .9476989
13310 1164 .6175035
13313 1164 .9801817
13355 1164 6.0309908
13365 1164 1.9389548
13415 1164 .9345441
13418 1164 .936341
13432 1164 .7683641
13461 1164 .8573015
13489 1164 .5338561
13513 1164 .4583712
13533 1164 .9281907
13592 1164 .9766209
13598 1164 .9804
13603 1164 .8915487
13625 1164 1.9349355
13645 1164 2.9843751
13657 1164 .9349015
13703 1164 .9290481
13789 1164 4.9158375
13791 1164 .9003469
13809 1164 .4745667
13829 1164 .9107352
13898 1164 2.7246547
13956 1164 1
14034 1164 1.9224336
14187 1164 7.4719295
14189 1164 .8925565
14191 1164 1.9088995
14200 1164 2.7360615
14201 1164 .9337484
14253 1164 .8443572
14268 1164 1.8985203
14295 1164 1.8305938
14319 1164 5.1925309
14320 1164 4.058575
14332 1164 2.9767271
14336 1164 .8669955
14677 1164 .8442277
14717 1164 .9174983
14723 1164 .9601917
14776 1164 1.9735942
14965 1164 1.7586448
15000 1164 .9335994
15064 1164 .932808
15075 1164 .8007468
15076 1164 1.8742378
15158 1164 .8971456
15280 1164 .9771389
15537 1164 1.9809944
15541 1164 1
15714 1164 1
15733 1164 1.9080989
15980 1164 .8943013
16100 1164 .9435018
16103 1164 1.9616771
16163 1164 .8119054
16219 1164 .9757195
16223 1164 1
16228 1164 1.9505597
16322 1164 1.9598688
16367 1164 1
16381 1164 .9757948
16390 1164 1.9768059
16400 1164 .7659091
16440 1164 .9862253
16529 1164 1
16591 1164 .7596909
16629 1164 1.9458219
3 1165 .4858565
8 1165 .9564242
38 1165 1.9786684
59 1165 .9569335
96 1165 1.9684126
122 1165 .9805596
164 1165 1.9801336
180 1165 .959403
189 1165 .1966494
196 1165 .9891819
209 1165 1.980733
237 1165 .9774386
251 1165 2.9831133
275 1165 1.8942886
305 1165 1
327 1165 .9176291
340 1165 1.9171513
392 1165 .6378799
394 1165 .7987089
421 1165 .9612724
428 1165 4.9036839
429 1165 .7748619
431 1165 11.7687627
447 1165 .9429633
475 1165 7.4315882
484 1165 .941092
497 1165 .9591914
545 1165 .7854933
564 1165 .9485151
584 1165 .9503516
613 1165 .9573316
633 1165 .9040154
639 1165 1
675 1165 .7137575
684 1165 .9577421
761 1165 .9644166
769 1165 5.153715
865 1165 .9539335
872 1165 .9273631
873 1165 .7667609
902 1165 .973135
903 1165 .9630194
921 1165 3.7351126
924 1165 1.8266027
951 1165 .9485778
964 1165 .8700928
981 1165 .6557446
991 1165 .8894545
1049 1165 .9079197
1052 1165 1.9062605
1064 1165 .7485241
1076 1165 .9367738
1158 1165 .8221448
1172 1165 .9492622
1182 1165 8.5984158
1190 1165 .9415158
1210 1165 14.4437947
1211 1165 14.0440399
1212 1165 3.4195259
1230 1165 2
1247 1165 2.9816866
1309 1165 .2127588
1322 1165 .9614893
1326 1165 .9342453
1385 1165 1.8820302
1397 1165 .9129489
1495 1165 1.6919228
1516 1165 1.2999767
1517 1165 3.3061459
1518 1165 1.8026534
1546 1165 .9773089
1594 1165 1.8539824
1595 1165 .9082298
1616 1165 .6802019
1621 1165 .9679168
1663 1165 1.7776028
1722 1165 1.9595806
1724 1165 .8955134
1742 1165 1.9067362
1745 1165 4.8586571
1754 1165 1.8083657
1769 1165 .9351047
1874 1165 1.6498595
1893 1165 .6999598
1922 1165 1.9679311
2103 1165 1
2211 1165 1
2212 1165 .9809751
2239 1165 .7268652
2291 1165 .9396263
2332 1165 1
2337 1165 .6158934
2363 1165 2.8969733
2371 1165 .983753
2422 1165 .9601435
2630 1165 1
2649 1165 .9458208
2665 1165 .9148292
2753 1165 3.7746616
2754 1165 8.635499
2755 1165 .816397
2877 1165 .8970871
2923 1165 .8016468
2947 1165 1.9815741
2989 1165 .976775
3020 1165 1
3112 1165 .9774849
3185 1165 .9603824
3279 1165 .8594241
3439 1165 .8298353
3455 1165 .7894916
3875 1165 .9849829
3957 1165 .9129192
3976 1165 .9483301
4083 1165 .857476
4129 1165 .9315417
4137 1165 .900847
4156 1165 .9677576
4589 1165 1
4617 1165 1
4842 1165 .9578245
4853 1165 .8418564
4875 1165 .8866911
4889 1165 .9608942
4940 1165 .977234
4976 1165 .93417
5042 1165 1.8266733
5053 1165 .8066483
5083 1165 .9718541
5143 1165 .9483743
5198 1165 .9207897
5225 1165 .9375911
5342 1165 .9590025
5375 1165 .8960076
5381 1165 .7891959
5511 1165 .9813342
5575 1165 .9899587
5640 1165 .9719204
5680 1165 3.958322
5681 1165 12.2083433
5845 1165 .8689515
5847 1165 .950042
5906 1165 .8367804
5926 1165 .8703784
5966 1165 2
6076 1165 .8822575
6109 1165 .9250212
6269 1165 1.8372144
6368 1165 .690117
6379 1165 .9425396
6467 1165 .9497395
6497 1165 .7147569
6567 1165 .938857
6680 1165 3.887743
6695 1165 .9561299
6713 1165 1.6980472
6726 1165 .9416868
6954 1165 .9759223
6961 1165 1.8695261
6982 1165 .9373239
7299 1165 1.9314077
7399 1165 1.9409508
7422 1165 .7802604
7438 1165 1
7470 1165 1.9419859
7582 1165 1.7846005
7660 1165 .9208668
7727 1165 .955612
8053 1165 .9495109
8107 1165 2
8309 1165 .9037714
8319 1165 .9348193
8350 1165 .8615737
8411 1165 .955205
8580 1165 .9785066
8766 1165 .9592241
8962 1165 1
8970 1165 1
9032 1165 2.9586815
9041 1165 1
9122 1165 .7642706
9241 1165 .3774329
9265 1165 .9379794
9287 1165 1.8735991
9288 1165 1.8334917
9289 1165 .9386417
9290 1165 .9483735
9424 1165 .9601106
9540 1165 .9930557
9542 1165 .6348147
9545 1165 .7804135
9573 1165 .7428342
9574 1165 1.9183451
9670 1165 .8817143
9729 1165 .8140412
9773 1165 1.9574147
9847 1165 2.9032082
9848 1165 2.9206057
9925 1165 .9632539
9996 1165 .9550719
10003 1165 1.74006
10007 1165 .7051778
10019 1165 2.7442881
10054 1165 1.8302688
10135 1165 .8348402
10140 1165 25.1451181
10320 1165 .8998969
10342 1165 .8731559
10434 1165 .9620429
10451 1165 .9803686
10554 1165 1.7995941
10555 1165 1.940029
10663 1165 .8338582
10667 1165 .7403353
10677 1165 .943941
10745 1165 2.7346642
10753 1165 .9874332
10866 1165 .8880224
10947 1165 .9899733
10969 1165 .9428916
11111 1165 .9899338
11129 1165 1
11285 1165 .9284471
11344 1165 .7972593
11573 1165 1.9475014
11609 1165 1
11677 1165 .8128182
11737 1165 .9766615
11760 1165 3.9429864
11765 1165 .9055267
11955 1165 .9929516
11958 1165 1
11985 1165 1.9759512
12178 1165 .9784809
12184 1165 2.5806744
12199 1165 .9142266
12202 1165 1
12246 1165 .9767489
12277 1165 .9437797
12281 1165 1
12340 1165 .9586168
12350 1165 .9687173
12419 1165 .8399555
12421 1165 1.8808698
12425 1165 .7869145
12426 1165 .716473
12430 1165 .7866634
12431 1165 3.4059914
12432 1165 17.3573478
12441 1165 .950078
12453 1165 .8847792
12551 1165 2.9069171
12581 1165 1.9829556
12629 1165 1
12645 1165 5.7075932
12648 1165 .8792433
12650 1165 15.6346307
12663 1165 .9769374
12671 1165 .9575406
12772 1165 .9125149
12800 1165 .9009118
12848 1165 .9644163
12867 1165 1
12874 1165 .9431604
12892 1165 .8906105
12897 1165 1
12919 1165 .9192629
12965 1165 1.1477867
12975 1165 .8597671
12983 1165 .9856323
12985 1165 .9215609
12996 1165 4.7680728
13002 1165 .7769985
13008 1165 .7421053
13018 1165 .9186921
13064 1165 .9026814
13104 1165 .9112628
13105 1165 .7857975
13106 1165 15.0678258
13138 1165 .9877498
13213 1165 1.6980413
13267 1165 .9870536
13272 1165 .427797
13302 1165 .7786545
13306 1165 .8245859
13310 1165 .6643497
13313 1165 .9826089
13355 1165 9.14967
13362 1165 .9757502
13375 1165 .8512175
13472 1165 1
13481 1165 .8738396
13485 1165 .8704663
13489 1165 1.5909469
13513 1165 .5247071
13533 1165 1.9369855
13620 1165 .9770946
13625 1165 .9429043
13641 1165 .9029906
13645 1165 1.9862888
13789 1165 .9261453
13809 1165 .5389191
13828 1165 .9008272
13991 1165 .8838771
14008 1165 1
14058 1165 .7581543
14107 1165 .7522775
14187 1165 2.5366048
14193 1165 .8538544
14295 1165 .8513418
14306 1165 .9588539
14319 1165 3.2914255
14320 1165 .1738758
14479 1165 .2818377
14513 1165 .7279887
14529 1165 .9794952
14677 1165 .8633059
14710 1165 .9425249
14723 1165 .9650672
14963 1165 .8936582
14965 1165 2.7882047
15076 1165 .8896405
15113 1165 .8647559
15454 1165 1.9688733
15732 1165 7.2787971
15837 1165 1.8604715
15983 1165 1
16068 1165 1
16103 1165 .9663707
16242 1165 1.9046949
16284 1165 .806429
16375 1165 .674859
16381 1165 .9787593
16440 1165 .9879124
16642 1165 .5353804
5 1166 1.9737329
87 1166 .9423818
96 1166 .9717304
119 1166 1
122 1166 .9826015
164 1166 .9822203
180 1166 2.9636671
209 1166 .9827567
213 1166 .9562444
237 1166 .9798084
258 1166 1.956533
275 1166 1.9053921
340 1166 1.9258534
392 1166 .6759155
395 1166 .8739898
429 1166 1.7985095
431 1166 13.4232668
472 1166 .9689262
475 1166 3.7013638
498 1166 1
535 1166 .9900436
537 1166 1.9446048
563 1166 .9742407
594 1166 1.932646
621 1166 1.8246188
633 1166 .9140972
676 1166 .7225694
681 1166 1
719 1166 .9612853
729 1166 .9482743
749 1166 .9056578
761 1166 .9681541
769 1166 2.3476413
794 1166 1
826 1166 .8319555
878 1166 .945965
893 1166 .9374463
898 1166 1
921 1166 1.7629353
951 1166 .953979
959 1166 1
1061 1166 .8579293
1066 1166 .9714895
1105 1166 .8892148
1158 1166 .840826
1182 1166 .6405966
1190 1166 2.9476587
1208 1166 2.9810134
1210 1166 10.8173242
1211 1166 15.459558
1212 1166 2.4804965
1247 1166 .9836101
1290 1166 1.9849184
1322 1166 .9655343
1325 1166 .9461637
1363 1166 .9789735
1367 1166 .8215511
1374 1166 .9724549
1412 1166 .9694365
1487 1166 1.9933297
1516 1166 .3735043
1517 1166 1.3790255
1518 1166 .8233819
1610 1166 .9502649
1611 1166 1.9737461
1616 1166 .7137922
1630 1166 .9744837
1655 1166 .9835498
1663 1166 10.8009625
1681 1166 .9771568
1712 1166 .9909361
1722 1166 .9638261
1742 1166 3.9165323
1745 1166 .9785392
1821 1166 .9747373
1829 1166 .9741581
1835 1166 .7922911
2069 1166 1
2081 1166 .9781132
2085 1166 1
2145 1166 1
2172 1166 .9036991
2200 1166 .9203489
2204 1166 .89479
2212 1166 .9829734
2220 1166 1
2329 1166 .8910602
2363 1166 5.9077948
2473 1166 .9709629
2517 1166 .9660147
2625 1166 .9675486
2656 1166 .7443629
2753 1166 2.7983303
2754 1166 3.6737847
2824 1166 1
2923 1166 1.822481
3018 1166 .9489003
3094 1166 1
3249 1166 .9375783
3256 1166 3.9492416
3454 1166 .9302971
3455 1166 .8116025
3473 1166 .7524496
3557 1166 .9110888
3654 1166 1.9324413
3676 1166 .9517901
3838 1166 1
3865 1166 .949484
3909 1166 1.9805176
4069 1166 1
4085 1166 .9865126
4091 1166 .9552073
4095 1166 .9378691
4147 1166 .9398586
4190 1166 .1195749
4281 1166 1
4321 1166 .9692234
4349 1166 .9543171
4358 1166 .941616
4408 1166 .9666939
4474 1166 .9672037
4563 1166 2.9159157
4567 1166 1.9562381
4612 1166 2.8364555
4694 1166 .939896
4779 1166 .9771941
4807 1166 .9327705
4915 1166 .9845632
4940 1166 .9796252
4968 1166 1.9878139
4995 1166 .9822447
5005 1166 1
5348 1166 .9287747
5564 1166 .7440901
5575 1166 .9910134
5640 1166 .9748698
5680 1166 1.0677357
5681 1166 12.5015677
5728 1166 1.816592
5944 1166 .9148384
6155 1166 .8930782
6269 1166 .8543127
6316 1166 .918277
6527 1166 .7176663
6549 1166 .966937
6578 1166 .9657441
6600 1166 .947448
6643 1166 .9649997
6680 1166 .899534
6695 1166 .9607378
6935 1166 .9601483
6961 1166 1.8832306
7182 1166 .9602938
7192 1166 .9056325
7209 1166 .9137002
7411 1166 1
7582 1166 .8072252
7842 1166 2
7864 1166 1
8036 1166 .965475
8060 1166 1
8251 1166 1
8766 1166 4.963507
8988 1166 2
9218 1166 .8287848
9297 1166 .8975015
9361 1166 .9535264
9366 1166 1
9372 1166 .7254162
9401 1166 .9922722
9425 1166 .9402877
9514 1166 .9860676
9537 1166 1.9753661
9541 1166 .9477349
9579 1166 .8856199
9719 1166 .8647038
9773 1166 6.9618877
9847 1166 2.9133748
9848 1166 .9289449
9849 1166 .9678839
10003 1166 1.7673631
10019 1166 1.7711471
10140 1166 9.4449834
10342 1166 .8864791
10387 1166 .9660081
10434 1166 .9660297
10554 1166 2.820644
10590 1166 .9587389
10637 1166 .8730947
10651 1166 .85795
10668 1166 .9104005
10778 1166 .9618112
10847 1166 .968678
10873 1166 .9111234
10949 1166 .9600235
10969 1166 1.9488901
11033 1166 2.959693
11074 1166 .9788778
11111 1166 .9909911
11188 1166 1
11276 1166 .935581
11351 1166 .8458626
11592 1166 .8592877
11597 1166 .8654031
11604 1166 .8770698
11743 1166 .9079563
11794 1166 .9167234
11956 1166 .9515575
12154 1166 1.9863519
12184 1166 3.6247187
12199 1166 .9232359
12227 1166 1.9720451
12246 1166 1.9791911
12340 1166 2.9629636
12348 1166 .9773324
12410 1166 .7035769
12416 1166 1.9019162
12417 1166 .8809103
12420 1166 .8562025
12421 1166 1.8933828
12422 1166 .7197497
12425 1166 .8092961
12427 1166 1.837787
12431 1166 1.4683837
12432 1166 8.8449933
12435 1166 2.8939752
12441 1166 .9553216
12551 1166 1.9166941
12567 1166 .9387605
12581 1166 1.9847459
12593 1166 .9645275
12603 1166 .9861695
12606 1166 .9939617
12611 1166 .9397386
12612 1166 1
12645 1166 .7383065
12646 1166 .8562516
12648 1166 3.8919271
12650 1166 5.0931515
12670 1166 .9505046
12671 1166 6.9620003
12758 1166 1
12769 1166 1
12772 1166 1.921704
12786 1166 .8112724
12813 1166 1
12828 1166 .883289
12848 1166 1.9681539
12874 1166 .9491306
12892 1166 1.9021004
12893 1166 .9380007
12895 1166 1
12965 1166 3.4473717
12975 1166 1.8744966
12986 1166 1
12996 1166 2.7924335
12999 1166 .8801731
13002 1166 .8004217
13074 1166 1
13104 1166 .9205834
13105 1166 2.8082965
13106 1166 19.5858815
13138 1166 1.9890365
13213 1166 1.7297578
13272 1166 .4878989
13309 1166 .9527281
13313 1166 .9844356
13325 1166 .9154445
13332 1166 1
13355 1166 3.2389852
13365 1166 1.952058
13395 1166 .9807155
13418 1166 2.9500052
13435 1166 1
13489 1166 .6339122
13513 1166 .5746299
13541 1166 .9628546
13598 1166 .9846071
13697 1166 .9240399
13701 1166 1.9414581
13721 1166 .9101359
13789 1166 2.9339027
13790 1166 .9119374
13792 1166 .9610931
13882 1166 .8682051
13898 1166 .7837566
13926 1166 .9320735
13989 1166 .9785193
14004 1166 .9199656
14024 1166 1
14033 1166 1.9259487
14107 1166 .7782973
14187 1166 4.585278
14268 1166 .9203025
14295 1166 4.8669562
14319 1166 4.3658513
14320 1166 3.2606486
14413 1166 1.7275523
14479 1166 .3572706
14507 1166 1
14508 1166 .9472577
14512 1166 .9573592
14629 1166 2.967915
14703 1166 .884398
14776 1166 .9792621
15064 1166 .9472306
15076 1166 .9012322
15130 1166 1
15133 1166 1
15454 1166 .9721428
15537 1166 .9850738
15732 1166 7.4595853
15798 1166 1
15984 1166 .752006
16220 1166 .9317463
16228 1166 .9611719
16235 1166 .9576648
16332 1166 1.7782354
16338 1166 .8855355
16375 1166 1.7090105
16390 1166 .9817844
16391 1166 .9740874
16591 1166 .8112724
8 1167 1.89510455
28 1167 .74506201
39 1167 1.70053571
66 1167 1.9129021
107 1167 1
122 1167 .95320319
169 1167 .95927149
180 1167 .90227504
200 1167 1.89394366
206 1167 .93435498
213 1167 .8823101
227 1167 .85473054
258 1167 .8830863
275 1167 .74553205
287 1167 1.90209298
321 1167 .92914391
350 1167 .74265732
351 1167 .92233894
390 1167 1.56240414
392 1167 1.1283066
394 1167 .5154532
428 1167 5.76814839
429 1167 3.45804885
431 1167 53.00020153
461 1167 .94144395
475 1167 18.8173338
478 1167 1
498 1167 1
512 1167 .82133838
516 1167 .91411589
529 1167 .7686391
545 1167 .48364077
585 1167 1
594 1167 .81883715
619 1167 1
621 1167 .52827521
633 1167 4.76894635
648 1167 .97850071
649 1167 1
665 1167 .65281668
675 1167 .31095863
694 1167 1.64046126
709 1167 .75530574
728 1167 .9453357
761 1167 1.91434384
764 1167 .94813269
769 1167 41.55563328
772 1167 .71905739
777 1167 .61123834
805 1167 .91955108
838 1167 .93713034
857 1167 .70113441
865 1167 .88910894
873 1167 .43854814
883 1167 1.91607648
903 1167 .91098059
921 1167 .36236462
981 1167 3.17131039
991 1167 .73389544
1012 1167 1.9496926
1020 1167 1.89435148
1036 1167 .68421746
1049 1167 1.77834481
1063 1167 .5340797
1064 1167 .39464865
1067 1167 1
1089 1167 .85777091
1101 1167 .52010945
1105 1167 1.70201985
1134 1167 .71682412
1139 1167 2
1147 1167 1.50805588
1158 1167 3.57186796
1176 1167 1
1182 1167 7.03330873
1210 1167 42.43952318
1211 1167 33.47723561
1212 1167 2.60268603
1267 1167 .71221098
1289 1167 1.44376275
1303 1167 1.8920898
1324 1167 1.61610586
1326 1167 1.84171569
1370 1167 1
1381 1167 .86599348
1385 1167 .71602384
1395 1167 .43400458
1412 1167 .91779292
1416 1167 .80348886
1418 1167 1
1447 1167 1.90832756
1462 1167 .52461512
1467 1167 .92178161
1471 1167 1
1472 1167 .47139122
1516 1167 6.31490794
1517 1167 13.32975842
1518 1167 7.52494848
1521 1167 .93644851
1589 1167 .61836307
1597 1167 .7968305
1611 1167 .92938456
1617 1167 .93719078
1623 1167 1.89520478
1643 1167 3.48371831
1647 1167 .83554013
1654 1167 .56278114
1655 1167 1.95575359
1660 1167 .56569538
1663 1167 2.4646468
1670 1167 1.75426572
1674 1167 .06911702
1678 1167 .7935232
1705 1167 .73022063
1722 1167 .9027026
1731 1167 .9273036
1742 1167 1.77549594
1745 1167 12.25256599
1754 1167 .53869894
1783 1167 .73727299
1796 1167 1.85962009
1809 1167 .915864
1824 1167 .85185306
1832 1167 1.90145749
1874 1167 2.15714372
1942 1167 .8498775
1944 1167 1.95491433
1949 1167 .68893251
1997 1167 .92803046
1999 1167 .46438717
2005 1167 1
2036 1167 1
2053 1167 .8772258
2103 1167 1
2107 1167 .64117296
2109 1167 1
2117 1167 .78773337
2139 1167 1
2146 1167 1
2204 1167 .71701552
2214 1167 .8818043
2227 1167 1.89884983
2246 1167 .71349924
2263 1167 1.82388689
2271 1167 .9521709
2363 1167 7.75199468
2391 1167 1.52252326
2400 1167 .85090258
2482 1167 .84420372
2525 1167 .87484867
2535 1167 .94316625
2537 1167 .90813731
2569 1167 .89363565
2610 1167 .96262631
2625 1167 .91271517
2658 1167 1
2753 1167 6.45756677
2754 1167 20.12257529
2800 1167 .79457826
2805 1167 .84339096
2877 1167 .75226872
2931 1167 .82489613
2989 1167 .94409295
2992 1167 1
2998 1167 .40835346
3094 1167 2
3110 1167 .12205772
3138 1167 .85397223
3152 1167 .72803643
3234 1167 1.64011036
3279 1167 3.66160646
3280 1167 .84848624
3282 1167 1
3344 1167 1.93003116
3374 1167 .60805563
3418 1167 1.83528479
3434 1167 .78709149
3439 1167 .5903804
3449 1167 1
3455 1167 1.49326535
3474 1167 .86074328
3501 1167 1
3515 1167 1.97526633
3568 1167 1
3582 1167 1
3612 1167 .94057834
3843 1167 1
3853 1167 2.7681379
3865 1167 .86412668
3909 1167 .94759812
3939 1167 .90471511
3942 1167 1.55524326
3945 1167 1
3965 1167 1
3988 1167 .77461203
4026 1167 .77901478
4069 1167 1
4085 1167 .96372286
4095 1167 .83288588
4140 1167 1.9625218
4280 1167 1.95244043
4317 1167 .8872833
4321 1167 1.9172198
4334 1167 1
4349 1167 .87712611
4358 1167 .84296398
4474 1167 .91178746
4481 1167 1
4489 1167 .76437899
4535 1167 .31087611
4557 1167 .82377274
4563 1167 .7738376
4612 1167 1.56011259
4669 1167 .84618326
4688 1167 .78438949
4689 1167 .74882938
4696 1167 .57167771
4740 1167 .86722327
4779 1167 .93865862
4869 1167 1
4875 1167 .72724353
4940 1167 .94519782
4963 1167 1.45965748
4995 1167 .95224345
5018 1167 1
5050 1167 .92810362
5051 1167 .73875745
5053 1167 1.53456484
5097 1167 1
5207 1167 .4594243
5223 1167 2.90846469
5342 1167 1.90131102
5343 1167 .89800922
5359 1167 5.80993214
5381 1167 1.49255369
5483 1167 .94383235
5523 1167 2.7101175
5528 1167 .52284889
5575 1167 1.97582872
5680 1167 9.49247878
5681 1167 49.27994004
5682 1167 .7320895
5728 1167 .50668566
5764 1167 .9224537
5780 1167 .66435006
5987 1167 .91609184
6082 1167 2.53280402
6150 1167 .798397
6160 1167 1
6251 1167 .5764517
6269 1167 7.60814338
6272 1167 1
6355 1167 .87769886
6372 1167 .94517958
6397 1167 1
6404 1167 1
6497 1167 .31336447
6538 1167 .85251457
6571 1167 .88343217
6678 1167 .83521596
6680 1167 1.72977555
6682 1167 1.70640664
6695 1167 6.8943961
6720 1167 .95805079
6726 1167 .85962874
6790 1167 1.91046995
6812 1167 .84954212
6954 1167 .94204025
6961 1167 3.68592405
6969 1167 .77073008
6982 1167 .84912651
6998 1167 .96148709
7047 1167 .95030807
7128 1167 .8266188
7160 1167 1
7192 1167 2.74617879
7247 1167 .83226588
7303 1167 .74303334
7399 1167 2.85785704
7411 1167 1
7445 1167 .95889559
7527 1167 .43232258
7557 1167 1
7582 1167 2.48149155
7716 1167 .85995201
7736 1167 .81227541
7766 1167 .31670448
7780 1167 .45899773
7813 1167 1
7902 1167 1
7994 1167 .95853526
8000 1167 1.8092207
8011 1167 .49501141
8033 1167 .81021007
8132 1167 1.4956446
8303 1167 .77455
8310 1167 1
8388 1167 .75051628
8540 1167 1
8568 1167 1
8580 1167 .94826116
8642 1167 1
8755 1167 .60208715
8829 1167 1.80809713
8861 1167 1.86897872
8875 1167 .38328976
8893 1167 1
8978 1167 .90169198
9034 1167 .90719264
9092 1167 1.26702085
9095 1167 .84338814
9136 1167 .19918399
9177 1167 .8864649
9265 1167 .85070448
9287 1167 2.6957285
9288 1167 2.59918211
9289 1167 .85229864
9372 1167 1.26144912
9404 1167 .41514808
9410 1167 1
9419 1167 1
9425 1167 .83939108
9476 1167 .49766006
9510 1167 2.78672124
9512 1167 .93703701
9515 1167 1
9516 1167 3.89211401
9537 1167 .93374205
9538 1167 1
9540 1167 .98328368
9542 1167 2.12092813
9547 1167 .75036473
9567 1167 1
9573 1167 .38095191
9574 1167 4.80344079
9575 1167 .53409758
9637 1167 1.79531776
9670 1167 1.71526338
9722 1167 .83292268
9729 1167 .55236098
9730 1167 1.89874169
9733 1167 .80347798
9772 1167 2
9773 1167 .89748882
9780 1167 .41457087
9821 1167 1
9847 1167 1.76700334
9848 1167 2.80888239
9914 1167 .8628778
9953 1167 1
10003 1167 3.37427399
10007 1167 1.29030566
10019 1167 10.38445187
10135 1167 4.60242829
10136 1167 1
10140 1167 64.12774471
10283 1167 .84484454
10320 1167 1.75903228
10342 1167 2.69466166
10369 1167 .87079072
10428 1167 2.81259639
10434 1167 .90862985
10552 1167 1
10554 1167 10.51758418
10555 1167 .85563823
10586 1167 .86177128
10594 1167 2.93716118
10602 1167 .95572025
10625 1167 .93485533
10627 1167 1
10637 1167 1.65866159
10651 1167 .6179266
10745 1167 4.36128522
10847 1167 .91575289
10923 1167 .88372005
10977 1167 1
11009 1167 .96773726
11033 1167 3.89158572
11050 1167 1
11069 1167 1.67417907
11082 1167 1
11291 1167 .94297687
11344 1167 1.51196365
11389 1167 .87998507
11573 1167 .87362555
11592 1167 2.62152476
11593 1167 1.47223993
11597 1167 2.63797342
11604 1167 1.66935335
11618 1167 1.9102118
11669 1167 .97
11728 1167 1.77770115
11735 1167 .85217818
11737 1167 .94381974
11743 1167 .75242896
11744 1167 1.86048094
11745 1167 .60642217
11748 1167 .81580873
11760 1167 1.8627572
11765 1167 .77258437
11785 1167 .83458888
11814 1167 1
11903 1167 .90777318
11935 1167 .84238665
11967 1167 1
11980 1167 1.91153573
11985 1167 2.94210986
12043 1167 1
12064 1167 1
12080 1167 .0791272
12145 1167 3
12184 1167 3.99060185
12199 1167 2.79352671
12340 1167 1.90038268
12410 1167 1.2027076
12418 1167 .383575
12419 1167 3.61474171
12420 1167 1.61322641
12421 1167 3.71323052
12423 1167 .50853616
12425 1167 1.48706176
12426 1167 2.31749549
12427 1167 5.56369395
12430 1167 1.48645738
12431 1167 2.57010599
12432 1167 45.82423429
12433 1167 .59162235
12434 1167 1.74666235
12435 1167 .71482394
12441 1167 2.87982806
12551 1167 .77593132
12567 1167 3.83528346
12608 1167 .93443028
12645 1167 4.29612009
12646 1167 1.61335837
12648 1167 3.7093152
12650 1167 39.49170824
12668 1167 2
12671 1167 2.89779191
12759 1167 .95264281
12789 1167 1.58514479
12791 1167 .35826119
12844 1167 1
12874 1167 3.86317598
12889 1167 1
12892 1167 1.73667834
12897 1167 2
12939 1167 1.9309011
12947 1167 .69463723
12965 1167 20.13416847
12986 1167 1
12991 1167 .62294284
12996 1167 2.44170609
13002 1167 1.46319213
13008 1167 .37919733
13009 1167 2.73586856
13035 1167 .47629451
13060 1167 .84792321
13064 1167 1.76573513
13070 1167 .3411886
13077 1167 .84556996
13080 1167 .68028605
13100 1167 .95582306
13104 1167 2.78639227
13105 1167 2.48437309
13106 1167 20.12729861
13136 1167 .92338773
13138 1167 1.97051147
13213 1167 8.27312664
13225 1167 1.60927088
13272 1167 .62259634
13302 1167 .46717849
13310 1167 3.19202442
13313 1167 .95813628
13350 1167 .83610831
13355 1167 13.95309048
13361 1167 .80562115
13362 1167 .94162605
13395 1167 .94813021
13397 1167 .90607177
13415 1167 .8617326
13418 1167 2.86552834
13456 1167 .96365982
13463 1167 1.87650657
13465 1167 2.90883744
13481 1167 .69630736
13489 1167 1.01532984
13495 1167 .77690085
13512 1167 1.60072633
13513 1167 1.85587762
13580 1167 .7173244
13598 1167 .95859752
13657 1167 .86248771
13689 1167 .95420024
13696 1167 1.68579582
13789 1167 2.82221732
13792 1167 .89535179
13828 1167 1.76127181
13832 1167 .88811476
13838 1167 1
13856 1167 .95857134
13897 1167 .49875793
13898 1167 2.41836773
13926 1167 .81729734
13998 1167 1
14033 1167 3.80082352
14107 1167 1.40368379
14147 1167 1.67599722
14175 1167 1.64215307
14187 1167 15.88451775
14193 1167 .64819908
14200 1167 .44246322
14201 1167 .86005184
14224 1167 1
14233 1167 .53055038
14268 1167 .78563684
14277 1167 .62795488
14295 1167 3.64215077
14306 1167 1.90095331
14319 1167 5.29432346
14320 1167 7.01135856
14332 1167 .95083893
14347 1167 1
14413 1167 2.26719454
14414 1167 .931932
14436 1167 .77808401
14479 1167 8.27124395
14513 1167 1.34521608
14514 1167 .72471508
14516 1167 1
14677 1167 .67095065
14717 1167 .82572547
14741 1167 .5931465
14792 1167 .91763996
14963 1167 2.74401455
14965 1167 3.49016768
15001 1167 .91036234
15075 1167 .5791028
15076 1167 2.73434317
15085 1167 .52317947
15129 1167 .73800141
15148 1167 1
15212 1167 .73905559
15280 1167 .95170874
15322 1167 .94651254
15427 1167 .76541412
15590 1167 2
15732 1167 18.8567303
15745 1167 1
15837 1167 4.66412772
15965 1167 .71237494
16072 1167 .88463912
16082 1167 .50603121
16103 1167 1.91904775
16200 1167 1
16217 1167 1
16219 1167 1.94871058
16228 1167 .8955636
16235 1167 2.88613061
16239 1167 1.34614443
16282 1167 .74713754
16284 1167 5.53403701
16322 1167 .91522794
16332 1167 2.4035175
16333 1167 .39655503
16334 1167 .64634962
16375 1167 2.21732247
16380 1167 .89099558
16381 1167 .94886957
16440 1167 .97090278
16511 1167 .82408337
16629 1167 .88555557
```
