## Supplementary material for "Single-nucleus transcriptomes reveal functional and evolutionary properties of cell types in the Drosophila accessory gland": Dataset S10: matrix.mtx (part 4 of 8)

```
10920 477 .6085848
10923 477 .96924655
10925 477 3
10940 477 1
10954 477 .87960378
10961 477 .85720765
10964 477 .90527208
10988 477 .97330419
11037 477 .96958539
11051 477 .95949538
11074 477 .8591879
11091 477 1.82243899
11106 477 3.86939933
11111 477 1
11157 477 .95755667
11161 477 3.84186137
11166 477 .85368327
11206 477 .83327266
11208 477 1.85863313
11222 477 4.73712092
11249 477 .93822673
11270 477 2.89696166
11292 477 .89573369
11324 477 .97039984
11326 477 .82767122
11327 477 .94495731
11331 477 5.95631891
11332 477 .8573909
11361 477 .91525491
11366 477 .83722197
11394 477 .92328014
11400 477 1.91635058
11423 477 2.65769964
11456 477 .74020543
11457 477 .55219392
11469 477 1.42503844
11481 477 2
11485 477 .63674524
11488 477 .98756922
26 478 .97467834
72 478 .95815331
105 478 .97692327
131 478 2
142 478 1.97641762
147 478 .97991571
165 478 .04638242
174 478 .93567187
184 478 .97712908
187 478 .95027665
188 478 .94196404
203 478 2.96081399
227 478 .94125362
229 478 2.9423468
246 478 .87451521
286 478 1.96505901
305 478 1.90165446
322 478 .37634069
387 478 4.73274973
388 478 20.60320757
389 478 .74414513
401 478 .93229454
503 478 .96583371
544 478 .94935052
600 478 .93211773
638 478 .9486501
673 478 .95776071
683 478 .8953437
727 478 .95941702
735 478 1.96899733
757 478 .94531672
766 478 .92832976
770 478 .95861512
779 478 1
780 478 .9170308
787 478 .9561022
801 478 .68556534
812 478 2
886 478 .94790196
972 478 .98266256
986 478 .96975723
1020 478 .84797085
1023 478 .93977162
1026 478 .85102365
1032 478 4.52329929
1054 478 .69897436
1059 478 10.77860527
1060 478 20.30407614
1077 478 1
1123 478 .72570488
1124 478 1.97999621
1143 478 .95428587
1175 478 .79032861
1192 478 .96384288
1197 478 .85996394
1237 478 .78687972
1249 478 .85149732
1305 478 2.16903709
1306 478 2.17636025
1307 478 5.76573969
1311 478 .86544807
1325 478 .87844106
1334 478 .94304051
1378 478 .8266698
1404 478 .94832274
1411 478 1.96615606
1463 478 .94448281
1465 478 1.94320334
1512 478 .88929119
1515 478 7.64516852
1642 478 .45678681
1671 478 1.87173557
1690 478 .97776708
1817 478 .97097002
1821 478 1
1849 478 .89532578
1860 478 .79172675
1913 478 2.95618329
1928 478 .82548699
1964 478 1
1965 478 .98275063
2071 478 7.8777021
2076 478 2
2215 478 1.93904741
2222 478 .93828461
2253 478 .83600076
2309 478 .96295229
2433 478 1
2466 478 .89870117
2532 478 1
2542 478 1
2582 478 2.91365171
2623 478 .90496954
2641 478 1
2654 478 .89544033
2663 478 .93222312
2749 478 .93446709
2766 478 .97106857
2780 478 .92798989
2959 478 1
2977 478 1
2982 478 1.9403305
3039 478 .79800588
3052 478 .75011591
3197 478 1
3226 478 .91039237
3244 478 1.936056
3338 478 1.97388519
3407 478 .93299732
3417 478 .9821739
3470 478 .93538462
3490 478 .89663068
3498 478 1
3536 478 .93405144
3596 478 1
3611 478 1.98211079
3612 478 .95053833
3672 478 .9617266
3713 478 1
3714 478 1
3721 478 .65478998
3792 478 .97654714
3812 478 .99072105
3826 478 2.95917892
3889 478 1
3930 478 2.95433099
3962 478 1
4038 478 .91309773
4091 478 .86114516
4093 478 1.78308003
4171 478 1
4226 478 .93647343
4344 478 .86549666
4404 478 1.97297561
4424 478 .85821227
4433 478 1
4435 478 1
4448 478 1.95889172
4469 478 1
4524 478 1
4666 478 1.92591753
4772 478 .95133389
4797 478 .87290492
4898 478 .97230227
4983 478 1.94615471
5076 478 .64764077
5085 478 1.76347579
5086 478 .6861629
5157 478 .89627016
5235 478 .96331542
5284 478 .80625011
5311 478 .89951584
5341 478 1
5387 478 .84226209
5488 478 .91052446
5511 478 1.90058429
5621 478 .80676527
5657 478 1
5695 478 1
5847 478 2.98356231
5911 478 .92742017
5948 478 .90343013
5953 478 .89643922
6010 478 1.86674527
6025 478 3.94792396
6044 478 .93153644
6055 478 .93077927
6288 478 .92560034
6343 478 .7887026
6541 478 1
6559 478 .74877551
6585 478 1
6608 478 .89113779
6631 478 .97973034
6718 478 1
6740 478 1
6959 478 .96479275
6991 478 1
7023 478 1
7099 478 .93477269
7200 478 1
7253 478 1
7331 478 1
7420 478 .87287588
7425 478 1
7624 478 2.95159691
7627 478 .93674019
7663 478 .90536768
7728 478 1
7796 478 .95152175
7880 478 1
7888 478 .97071394
7946 478 .94037901
7974 478 2.94401287
8057 478 1
8176 478 .98975011
8197 478 .95264927
8289 478 .92439558
8306 478 .5665067
8331 478 .69473122
8332 478 .90307152
8418 478 .85958893
8447 478 .74586065
8488 478 5.94944906
8493 478 .95757648
8494 478 .7113096
8535 478 2.88510326
8537 478 .95740222
8624 478 .97038319
8653 478 .9466681
8660 478 .65003119
8670 478 2.69645714
8756 478 .803947
8760 478 1.61111141
8876 478 .97345955
8896 478 1
8911 478 .88117252
8930 478 2.84942969
8937 478 .96505279
8995 478 .90758639
9001 478 1.95494299
9011 478 .86189222
9042 478 1
9094 478 2.76210816
9102 478 1
9119 478 .95820827
9138 478 .96787546
9153 478 1
9233 478 1.68503306
9241 478 .98508256
9264 478 .98833593
9302 478 1.84583063
9352 478 .97818254
9416 478 .9840904
9442 478 .95363781
9462 478 .97198426
9510 478 .9383121
9537 478 1.91505124
9641 478 2.89655392
9643 478 1.75933653
9716 478 .82147524
9720 478 1.8369495
9722 478 1
9760 478 .98520622
9815 478 .94648822
9835 478 1.89466805
9838 478 .88954468
9964 478 .99163315
9986 478 1.95637596
10054 478 .84522829
10070 478 .83666859
10079 478 .87118977
10119 478 1
10149 478 3.50223941
10161 478 .89818263
10166 478 .92689095
10185 478 .87167487
10199 478 1
10205 478 .9723998
10232 478 1
10276 478 3.9508761
10312 478 .84204335
10313 478 .69602473
10314 478 2.81001908
10315 478 2.80927184
10319 478 .6634392
10329 478 .94074008
10404 478 1.91786459
10413 478 4.88950588
10429 478 .91877397
10451 478 .95295052
10460 478 1
10485 478 3.65289843
10486 478 .95490194
10487 478 .85665573
10507 478 3.94959852
10571 478 3.97664693
10583 478 .9636991
10603 478 1
10604 478 .88237732
10639 478 1.95776034
10650 478 .96630196
10656 478 1.9325285
10668 478 .91776621
10669 478 .91159947
10671 478 1
10728 478 .94162342
10737 478 .72469069
10747 478 .86974989
10766 478 .88490832
10783 478 .01214026
10799 478 .94236113
10800 478 .8423407
10835 478 .91210833
10837 478 1.98545844
10840 478 .72923439
10868 478 .97684478
10878 478 2
10918 478 1.94551968
10920 478 .7372518
10923 478 .97935591
10929 478 .85010034
10948 478 .9430673
10954 478 .91918073
10962 478 1.97121428
10964 478 .93641128
10980 478 2.93368851
11021 478 .91134888
11087 478 1.92235197
11106 478 3.91233071
11149 478 .90990454
11161 478 .8938451
11162 478 .79061532
11208 478 2.90510361
11222 478 1.8235352
11224 478 .95115749
11245 478 1
11248 478 1
11253 478 .97972599
11292 478 1.93000838
11313 478 .7333837
11327 478 .96305108
11331 478 2.95684548
11365 478 3.96008033
11387 478 .97470785
11391 478 1
11394 478 .94849968
11400 478 .94384803
11407 478 .97866836
11423 478 1.77022148
11457 478 .69939787
11485 478 .75615527
59 479 .91893477
72 479 1.95612438
80 479 .96068623
131 479 1
142 479 1.97527423
150 479 .87293847
151 479 1
156 479 .94947275
174 479 5.93255293
175 479 .94516513
184 479 .97602019
201 479 .92489057
229 479 1.9395515
286 479 .9633649
314 479 .98512963
352 479 .54930377
388 479 21.24457521
426 479 3.80334354
442 479 .95055842
452 479 .93339775
464 479 1
485 479 .73302407
503 479 .96417716
526 479 .90633242
564 479 .88053712
577 479 1
673 479 .95571274
682 479 .79899651
693 479 .90651082
729 479 1
735 479 .96749417
757 479 .94266541
766 479 .92485484
770 479 4.95660858
771 479 .96265911
801 479 2.67032002
852 479 .57153824
886 479 1.94537599
900 479 .83672929
913 479 .88333142
978 479 .97272402
986 479 .96829092
998 479 .96277377
1000 479 .74564754
1032 479 1.50018652
1059 479 3.57393159
1060 479 14.07639498
1147 479 .91816143
1197 479 .85317431
1221 479 .89839681
1306 479 3.1364262
1307 479 3.75438161
1310 479 .96714164
1312 479 .96311841
1382 479 .93192842
1393 479 4.93083457
1396 479 .81465774
1398 479 .60197789
1404 479 .94581718
1412 479 .93184292
1423 479 1
1433 479 .97712305
1481 479 .92339758
1512 479 .88392348
1515 479 2.57947973
1593 479 .88062716
1608 479 .92934811
1624 479 1.56421358
1637 479 .98174056
1690 479 .97668912
1704 479 1
1744 479 .72306928
1810 479 .87158523
1849 479 1.89025067
1852 479 1.88769189
1853 479 .89934344
1880 479 1
1900 479 .86499772
1928 479 .81702575
1967 479 1
1969 479 .93890086
2010 479 1
2071 479 3.87177251
2093 479 1.98128583
2094 479 .84313415
2133 479 .8636665
2150 479 1
2174 479 .95961877
2251 479 .79829116
2261 479 1
2304 479 .96404677
2307 479 .95487066
2344 479 1
2466 479 .89378972
2514 479 1
2574 479 .75312875
2631 479 1.97498233
2788 479 .7447895
2863 479 .81392436
2918 479 .94877816
2942 479 1
3030 479 1.88986113
3051 479 .90306592
3069 479 2
3187 479 .96001353
3407 479 1.9297487
3417 479 .98130961
3473 479 .95073435
3490 479 .89161884
3536 479 .93085393
3552 479 .88149973
3611 479 1.98124344
3618 479 .98459618
3652 479 .91479653
3700 479 .97850795
3861 479 1.91880684
3909 479 .95368208
3967 479 1.95439101
3979 479 .89738446
4038 479 .90888429
4044 479 2.88306606
4148 479 .92047132
4242 479 1
4357 479 .95132876
4384 479 1.85416307
4430 479 1.94102114
4511 479 .75935361
4536 479 1
4645 479 .94816735
4666 479 .92232566
4772 479 .94897432
4892 479 .95343076
5085 479 2.7035231
5086 479 21.52549201
5131 479 .60327445
5311 479 .89464388
5313 479 .90597256
5324 479 1
5351 479 .95158372
5359 479 .95468323
5381 479 .59111178
5440 479 .76516294
5474 479 .72241162
5499 479 .78238669
5571 479 .62173513
5604 479 .78101059
5621 479 2.79739631
5684 479 .84036679
5830 479 .9594317
5845 479 .64498522
5883 479 .92374483
5906 479 1
5911 479 1.92390115
5922 479 .95236117
6010 479 3.86028443
6020 479 1
6196 479 .95793185
6273 479 1.96067444
6306 479 1.74754315
6343 479 .77845787
6582 479 1
6608 479 1.88585963
6609 479 .92650708
6611 479 1
6777 479 2
6793 479 1
6958 479 .94166672
6959 479 1.96308573
7002 479 2
7106 479 1
7108 479 .8085419
7253 479 1
7312 479 .97191377
7409 479 .85836308
7484 479 1
7506 479 .93573936
7532 479 .9707075
7624 479 2.9492501
7708 479 .91490679
7749 479 .8577793
7806 479 1
7850 479 1.94857479
7876 479 .96632701
7888 479 .96929401
7946 479 .9374883
8036 479 .66221869
8049 479 .92280895
8069 479 .8426809
8113 479 1
8133 479 .86454476
8302 479 5.9657423
8332 479 .89837196
8334 479 .95160044
8342 479 .89447711
8418 479 1.85278113
8421 479 .89884943
8488 479 5.94699811
8493 479 1.95551958
8535 479 2.87953251
8536 479 .90118545
8537 479 1.95533688
8552 479 .96556921
8593 479 1.92910299
8645 479 1
8659 479 .67647759
8670 479 1.68173991
8691 479 .47874703
8734 479 1
8760 479 22.44680166
8911 479 .87541119
8930 479 5.84212931
8937 479 .96335838
8945 479 .7398525
8965 479 .96074274
8992 479 .94751152
9001 479 .95275841
9147 479 .823516
9160 479 .80245458
9241 479 .98435929
9286 479 1.97654673
9314 479 1.95644127
9331 479 1.93837245
9332 479 1
9396 479 .9289227
9506 479 .86603727
9561 479 1
9568 479 1.9117375
9641 479 .89153835
9643 479 .747668
9712 479 1.80431495
9716 479 5.81281949
9720 479 .82904402
9798 479 1.92786373
9801 479 .90476662
9954 479 2
9965 479 .93263222
9968 479 .98386016
9986 479 3.95426085
9991 479 .97006876
10007 479 .71830346
10062 479 .52387629
10094 479 1
10130 479 .9023845
10133 479 .96291023
10143 479 .97321725
10149 479 4.47810556
10152 479 .33827554
10161 479 1.89324603
10205 479 .97106161
10226 479 .90151976
10252 479 .94922652
10275 479 1
10276 479 3.94849433
10305 479 .96041718
10307 479 .58777171
10313 479 1.68128653
10315 479 1.80002441
10318 479 3.73479284
10319 479 1.6471211
10320 479 2.77441439
10321 479 1.92431995
10323 479 1.78885436
10329 479 1.93786687
10404 479 .91388227
10413 479 .88414859
10429 479 .91483574
10438 479 .93658722
10440 479 .9787865
10456 479 1.99160262
10469 479 .92829706
10485 479 1.63606926
10487 479 3.84970571
10507 479 2.94715481
10571 479 3.97551466
10582 479 .89111569
10611 479 2
10639 479 .95571236
10656 479 .92925715
10668 479 .91377912
10673 479 .05200024
10710 479 1.84211668
10737 479 1.71134236
10742 479 .7224514
10747 479 4.86343473
10837 479 1.98475339
10869 479 .91312102
10881 479 .79797927
10920 479 .72451249
10923 479 .97835498
10935 479 .88241075
10948 479 .94030692
10964 479 .93332819
10972 479 .95143579
10980 479 1.93047341
11037 479 .97859346
11055 479 1.9289384
11087 479 .91858722
11106 479 .90808008
11109 479 1.94589318
11135 479 .74084017
11161 479 3.8886982
11163 479 1
11201 479 .86734349
11214 479 .92764187
11222 479 2.81497933
11226 479 .97458199
11239 479 .78326933
11248 479 1
11331 479 11.85778345
11423 479 .7590807
11448 479 .93859386
11455 479 .68799767
11469 479 .59532811
11475 479 1.97356376
11488 479 .99125092
2 480 .1995636
114 480 1
147 480 .9736591
150 480 2.8410629
175 480 1.9314089
203 480 .9486069
227 480 .9229532
246 480 .8354248
305 480 2.8710183
314 480 .9813991
350 480 .7169882
352 480 .4362389
355 480 .780799
386 480 2.8500517
387 480 .6494972
388 480 44.2989947
414 480 1.9621293
423 480 .9459456
426 480 7.0014078
438 480 .7333823
442 480 .9381552
443 480 .9364677
459 480 .8947519
461 480 .9444551
482 480 1.5870577
485 480 1.6660486
503 480 .9551904
504 480 .9198466
508 480 .9125261
526 480 .8828343
654 480 2
673 480 1.9446025
721 480 .3085468
727 480 .9467748
745 480 .9823054
765 480 1
766 480 .9060034
780 480 .8911846
801 480 1.5876142
856 480 .9459092
877 480 .6024239
880 480 .9674641
886 480 .9316726
887 480 1
913 480 .8540631
924 480 .6084936
963 480 1.8072836
1020 480 .8006115
1029 480 1
1032 480 1.3747998
1040 480 .9089497
1059 480 33.4635769
1060 480 71.8412247
1078 480 .7768785
1102 480 .9615272
1117 480 .8428216
1182 480 .6895792
1280 480 .9883967
1288 480 .5203748
1306 480 10.919784
1307 480 1.692764
1310 480 1.9588986
1325 480 .8405736
1381 480 .8686017
1382 480 .9148515
1393 480 1.9134832
1422 480 1.6660988
1432 480 .717232
1433 480 .971384
1512 480 .8548037
1515 480 8.223118
1530 480 .8989688
1542 480 .8300833
1564 480 .7601729
1635 480 .8872569
1671 480 .8317793
1734 480 .880759
1817 480 .9619267
1849 480 .8627182
1900 480 .8311301
1943 480 1
1945 480 .9686223
1966 480 1
2069 480 .8430736
2071 480 7.8396045
2080 480 2
2174 480 .9494884
2194 480 .8056305
2214 480 2.9408809
2230 480 .9632432
2231 480 1.9405885
2304 480 .9550273
2307 480 .9435492
2336 480 .5553065
2529 480 .8397817
2792 480 1.8241096
2862 480 1.7660922
2863 480 .7672441
2918 480 .9359283
2972 480 1.9344041
3016 480 .9711195
3039 480 .7350816
3110 480 .9438292
3244 480 1.9161365
3257 480 .7760622
3366 480 .9465002
3371 480 .8372977
3391 480 1
3395 480 .850045
3449 480 .687812
3536 480 .9135075
3672 480 .9498039
3705 480 .2498071
3797 480 1
3826 480 .9464625
3841 480 .5946225
3909 480 .9420624
3971 480 .9381051
4024 480 .5543144
4038 480 .8860264
4044 480 1.8537312
4093 480 .7155062
4140 480 .8109651
4251 480 .9463536
4344 480 1.8235968
4357 480 .9391188
4373 480 .8782102
4411 480 1
4429 480 .9788016
4500 480 .730159
4509 480 1.8310434
4511 480 1.6989834
4540 480 .9451881
4666 480 1.9028397
4772 480 .9361737
4808 480 1.671813
4892 480 .9417481
4926 480 .9709404
5045 480 .9562847
5076 480 3.5378755
5085 480 9.3782798
5086 480 32.6538524
5127 480 2.6809527
5218 480 .9505035
5230 480 .7959792
5311 480 .8682135
5449 480 .6978446
5621 480 1.7465697
5662 480 1
5845 480 1.5559237
5911 480 .9048105
5922 480 .9404102
6025 480 .9317015
6055 480 .909216
6134 480 .9026925
6210 480 1
6248 480 .9306759
6251 480 1
6301 480 .7105314
6306 480 .68421
6351 480 1
6485 480 1.8358431
6495 480 1
6559 480 .6705153
6683 480 1
6705 480 .9302448
6747 480 .8449546
6860 480 1
7007 480 .939942
7116 480 1
7285 480 .9271196
7312 480 1.9648679
7442 480 .937551
7624 480 .9365186
7707 480 .8368609
7778 480 1
7909 480 .5259513
7949 480 .9149324
8069 480 .8032147
8072 480 .9196262
8078 480 .8216987
8147 480 .5223478
8245 480 .6751155
8278 480 .8620636
8302 480 1.9571482
8306 480 .431467
8328 480 .0718499
8331 480 .5996354
8332 480 2.8728768
8428 480 1
8436 480 .9812369
8442 480 .8230173
8535 480 2.8493112
8604 480 1.9427924
8659 480 .5953165
8660 480 .5410106
8670 480 4.6018989
8728 480 .8629349
8736 480 .891177
8748 480 1
8756 480 1.7428735
8760 480 13.5554213
8822 480 .9107911
8930 480 3.8025248
8937 480 .9541662
8963 480 .9375486
8995 480 1.8787981
9092 480 .9046101
9094 480 5.6880012
9160 480 .7528969
9172 480 1.8441372
9233 480 .5869161
9286 480 .9706631
9298 480 .9528186
9328 480 .8256694
9331 480 .9229121
9359 480 .9247968
9379 480 1.9304589
9396 480 .9110917
9458 480 .9719743
9712 480 .755224
9814 480 .8529207
9936 480 1
9986 480 .9427864
9987 480 .896853
9993 480 .9554784
10043 480 1
10050 480 .6702813
10062 480 1.4044325
10149 480 3.3471794
10205 480 .9638019
10229 480 .9124743
10276 480 1.9355733
10280 480 .9605686
10312 480 .7928375
10314 480 .7508371
10315 480 1.7498571
10317 480 1.6821495
10318 480 2.6682611
10319 480 3.5585954
10320 480 2.7178224
10329 480 2.9222797
10413 480 2.8550853
10440 480 1.9734647
10485 480 2.544771
10487 480 2.8120018
10496 480 1.8058815
10499 480 .9640954
10507 480 .9338977
10515 480 .9138559
10568 480 .958496
10571 480 .9693721
10593 480 .6065748
10650 480 .9558045
10652 480 .9827098
10656 480 .9115101
10667 480 .8296987
10731 480 2
10737 480 3.6389277
10752 480 .7788218
10755 480 .873417
10756 480 .9351336
10797 480 .9001235
10800 480 2.7932274
10837 480 .9809285
10844 480 .8036376
10849 480 .630857
10887 480 .9863924
10918 480 .9285482
10920 480 .6554018
10923 480 .972925
10924 480 .863615
10954 480 .8940043
10980 480 .9130315
10988 480 .9764973
11037 480 .9732233
11106 480 .8850204
11135 480 .6758255
11158 480 .8192158
11161 480 .8607762
11166 480 .8711841
11167 480 .8940317
11170 480 .5805737
11206 480 .8532148
11208 480 .8755419
11214 480 .9094896
11222 480 3.7685637
11226 480 1.9682055
11249 480 .9456154
11270 480 1.909286
11321 480 .9092649
11327 480 .9515409
11331 480 7.3203719
11361 480 .9253912
11400 480 .9263558
11418 480 .9484795
11423 480 .698642
11448 480 .9231891
11454 480 .6142295
11456 480 1.7712793
11478 480 .9549237
11485 480 2.6801939
69 481 .93364292
143 481 1
154 481 .66092894
156 481 .94626003
171 481 .98567963
174 481 1.92826439
175 481 1.94167852
181 481 .96390112
186 481 .94934
246 481 1.86006544
290 481 1
305 481 4.89032982
352 481 .52064678
387 481 .70197546
388 481 22.75145571
426 481 5.60008792
444 481 1
448 481 .96098534
459 481 .9105099
461 481 .95277144
464 481 1
503 481 1.96189941
508 481 .92562293
526 481 .90037667
554 481 1
601 481 1.62108903
654 481 1
659 481 1.8489439
673 481 3.95289679
682 481 2.78621594
693 481 .90056642
724 481 .87025809
735 481 2.96542732
745 481 .9849547
750 481 .83565072
755 481 .90157295
761 481 .69125182
766 481 2.92007683
791 481 1.83205949
801 481 2.64935771
862 481 .90295769
874 481 1
921 481 .7898633
935 481 .91630489
958 481 1
963 481 .83613764
985 481 1
1000 481 .72947484
1010 481 1.76456577
1032 481 2.46840648
1050 481 .84827134
1059 481 12.29250527
1060 481 10.76333339
1093 481 1.97575775
1096 481 .69659415
1124 481 .97769275
1147 481 .91295782
1151 481 1
1197 481 1.84383858
1245 481 .98395332
1284 481 .95616864
1298 481 1
1305 481 .07335045
1306 481 2.08151689
1307 481 5.73876426
1379 481 .87852003
1393 481 .92643676
1404 481 .94237203
1422 481 1.71609136
1433 481 .97566844
1492 481 .94649515
1506 481 1
1510 481 .9668191
1515 481 2.48915763
1522 481 .74632578
1530 481 .91409544
1532 481 1
1559 481 1
1560 481 .93430507
1585 481 .96177731
1594 481 1
1608 481 .92485579
1644 481 1
1669 481 .95754904
1690 481 .97520693
1701 481 .85696613
1721 481 .70689573
1744 481 .70546097
1793 481 .9324852
1810 481 .86342013
1817 481 .96762717
1821 481 2
1865 481 .89845717
1935 481 .97481592
1950 481 1.94437647
1964 481 2
2001 481 .82905654
2016 481 .95099994
2071 481 7.86361931
2078 481 .97849319
2079 481 1
2081 481 .96771932
2199 481 1
2292 481 .97944782
2410 481 3
2412 481 .0985813
2421 481 .94877871
2424 481 .75695716
2441 481 1.9387129
2447 481 1
2466 481 .88703646
2635 481 .8440898
2755 481 1.97019585
2765 481 .86775752
2862 481 .80111349
2884 481 .86736046
2900 481 .81391389
2927 481 .97364268
2934 481 1
2982 481 .93345947
3051 481 .89690248
3052 481 .72134138
3081 481 .80366437
3106 481 .9863987
3165 481 1
3218 481 .90480554
3309 481 .94162064
3340 481 .97651195
3395 481 .87249663
3407 481 .92528186
3417 481 .9801212
3425 481 2
3443 481 .77469039
3475 481 .85483024
3490 481 1.88472755
3594 481 .87283329
3611 481 .98005083
3618 481 .98361675
3672 481 .95731936
3713 481 1
3762 481 1
3792 481 1.9738465
3812 481 .98965256
3911 481 .84451098
3928 481 .95901499
3967 481 1.95149101
3969 481 1
3979 481 .89085977
4070 481 1
4093 481 1.75810136
4099 481 .91004702
4322 481 .79065879
4344 481 1.8500084
4373 481 .8964449
4378 481 .96844008
4430 481 .93727104
4432 481 1
4507 481 .88929127
4509 481 .85634002
4511 481 .74405239
4524 481 1
4658 481 1
4710 481 .97644593
4758 481 2
4923 481 .90700133
4948 481 .74865894
4954 481 .71508743
4983 481 .93995434
5029 481 .92790649
5076 481 .60706607
5085 481 1.62108815
5086 481 17.30456954
5087 481 .85267325
5127 481 1.72872134
5227 481 1
5235 481 .95909113
5444 481 .69522843
5511 481 1.88913642
5571 481 .5976836
5621 481 .78451399
5816 481 .81481936
5845 481 .62241202
5847 481 .98166949
5883 481 .91889624
5891 481 .74167504
5911 481 .91906249
5921 481 .84256696
5922 481 .94933211
6025 481 4.94192732
6251 481 1
6270 481 5.82728639
6273 481 .95817397
6303 481 1.97882135
6306 481 1.73149098
6370 481 1
6427 481 .90465589
6475 481 .94127062
6559 481 .71984663
6609 481 .92183412
6681 481 1
6789 481 1.70249726
6958 481 .93795767
7007 481 .94893405
7012 481 .94364658
7312 481 .97012794
7484 481 1
7494 481 1.97154828
7532 481 .96884497
7600 481 1
7624 481 7.94602322
7823 481 .86111239
7827 481 .85368856
7850 481 2.94530497
7943 481 .559623
7946 481 .93351356
7985 481 1
8070 481 2.7795861
8078 481 .8483945
8145 481 1
8179 481 .67838388
8187 481 1
8197 481 .94719677
8245 481 1.72375807
8284 481 1.94067238
8331 481 2.65957905
8332 481 .89191006
8338 481 .27355686
8348 481 .76228421
8355 481 1
8418 481 1.84342039
8442 481 .84951565
8488 481 2.94362804
8535 481 1.87187273
8536 481 .89490245
8541 481 .94384042
8593 481 .92459508
8624 481 .96697276
8660 481 .60973175
8670 481 4.66150372
8686 481 1.97667212
8696 481 2
8760 481 12.22087575
8876 481 .97040338
8880 481 .91467841
8911 481 1.86748936
8930 481 3.83209129
8937 481 .96102856
8963 481 .94689902
8995 481 .89694482
9035 481 1
9094 481 2.73471455
9126 481 .97565011
9138 481 .96417628
9147 481 1.81229448
9160 481 2.78989389
9233 481 1.64876414
9352 481 .97567022
9377 481 1.98672719
9503 481 4
9599 481 .90528255
9640 481 .84583518
9643 481 1.73162376
9660 481 .88381658
9712 481 .79187255
9716 481 3.80091784
9720 481 4.81817399
9726 481 .95062454
9760 481 .98350269
9796 481 .9691059
9914 481 1
9915 481 .8826301
9964 481 .9906697
9986 481 .95135258
9991 481 .96816561
9993 481 1.96214432
10014 481 .95593998
10067 481 .95926206
10080 481 .89016125
10081 481 1.88334596
10095 481 1.7870616
10149 481 4.44492152
10161 481 .88645821
10201 481 2
10252 481 .94599814
10276 481 2.94521941
10280 481 .96647239
10307 481 .56156067
10311 481 .85492421
10312 481 .82385441
10313 481 .66102152
10314 481 .78814248
10315 481 .7873092
10316 481 1.58548182
10317 481 .72973895
10318 481 .71792996
10320 481 1.76007079
10323 481 .77542891
10329 481 2.93391621
10386 481 .93955442
10413 481 1.87678231
10429 481 2.90942067
10485 481 2.61292916
10487 481 .84014942
10499 481 .96947114
10507 481 .94379471
10515 481 1.92675363
10578 481 2
10582 481 .88419241
10593 481 .66547952
10656 481 1.92475905
10671 481 1
10705 481 .8514845
10730 481 .89616694
10737 481 8.6929884
10771 481 .90280546
10800 481 .82418599
10817 481 3.8825349
10837 481 1.98378395
10844 481 .83303748
10894 481 .89433047
10920 481 2.70699594
10935 481 .87493398
10948 481 .93651141
11039 481 .9507715
11091 481 1.86708208
11106 481 1.90223546
11135 481 .7243618
11149 481 .89952992
11161 481 4.8816212
11208 481 1.89417615
11222 481 3.80321501
11224 481 1.9455332
11226 481 2.97296582
11242 481 1
11249 481 .95375801
11270 481 1.92286796
11292 481 .92194873
11331 481 8.72157315
11332 481 .89324624
11359 481 1
11365 481 .95548352
11381 481 .81107619
11407 481 .97621199
11423 481 .74376214
11448 481 .93468943
11454 481 .67198811
11457 481 .66478308
11458 481 1.83069564
11469 481 1.56959753
11485 481 .72807618
4 482 1
19 482 .8398447
74 482 .9026419
80 482 .9522326
105 482 1.9706016
142 482 .9699575
174 482 .9180499
175 482 .9333741
203 482 .9500794
215 482 1
279 482 .8981633
290 482 1
292 482 1.8754362
305 482 .8747137
341 482 1
354 482 .6956015
386 482 .8543479
387 482 1.6595394
388 482 33.5769347
426 482 7.11597
443 482 .9382879
452 482 .9190763
457 482 .8877625
461 482 .9460465
482 482 2.5988887
483 482 .9675881
485 482 .6756165
503 482 .9564742
526 482 3.8861912
552 482 .7036565
561 482 1
564 482 2.8548491
568 482 .9215046
626 482 1
673 482 .9461897
724 482 .851784
736 482 1
738 482 .8518039
745 482 .9828124
747 482 1
750 482 .8122488
766 482 3.9086965
770 482 .9472782
771 482 .9546297
780 482 1.8943023
801 482 .5994293
821 482 .9715739
852 482 3.4794066
877 482 .6138147
882 482 1
887 482 1
900 482 .8016214
910 482 .8607534
913 482 .8582443
924 482 .6197105
948 482 .9106499
956 482 .4658357
963 482 .8128051
974 482 1
975 482 1
976 482 .6591149
989 482 .9641868
991 482 1
1010 482 .731042
1032 482 4.3927122
1059 482 22.622199
1060 482 18.0176776
1066 482 1
1072 482 .8879108
1085 482 1
1093 482 .9723059
1099 482 1
1143 482 1.941763
1167 482 .9473214
1182 482 1.698473
1197 482 .8216025
1198 482 .5908462
1217 482 1.9483565
1235 482 .5430158
1237 482 1.7284977
1280 482 .9887292
1305 482 1.9414036
1306 482 5.9507329
1310 482 .9600761
1323 482 .6523453
1325 482 2.8451413
1335 482 1
1379 482 .8612223
1411 482 .9568849
1454 482 .9614016
1461 482 .8747301
1463 482 .9292745
1501 482 .9543312
1512 482 2.8589637
1515 482 7.2740268
1542 482 .8349515
1553 482 1.9118115
1734 482 .8841753
1744 482 1.6635212
1793 482 .9228717
1821 482 1
1849 482 .8666514
2048 482 1
2070 482 1
2071 482 4.8441999
2078 482 1.9754308
2193 482 .7571974
2216 482 1
2225 482 .2630734
2288 482 .8031372
2424 482 1.72235
2458 482 .6754229
2470 482 .8807398
2471 482 .9016162
2472 482 .4331724
2527 482 2
2551 482 1
2597 482 .9721359
2735 482 .9049278
2737 482 1
2829 482 .9299837
2900 482 1.7874168
2972 482 .9362834
3031 482 .7900106
3039 482 1.7426717
3046 482 1
3051 482 .8822223
3052 482 1.6816628
3059 482 1
3071 482 1
3106 482 .984462
3110 482 .9454386
3151 482 1
3179 482 1.8586663
3194 482 2
3244 482 .9185392
3284 482 1
3385 482 1
3408 482 .890791
3417 482 .9772906
3428 482 .9369589
3470 482 .9176839
3490 482 .8683138
3557 482 .56381
3593 482 .2743403
3596 482 1
3646 482 2
3667 482 .9706088
3705 482 2.4432045
3792 482 .9701225
3882 482 1
3960 482 .7746718
3967 482 1.9445838
4038 482 .8892918
4048 482 .926055
4093 482 3.7236571
4099 482 .8972385
4171 482 1
4215 482 .916588
4344 482 .8286509
4373 482 .8816996
4425 482 .6605499
4429 482 .979409
4500 482 .7378901
4509 482 .8358841
4592 482 2.92193
4666 482 .9056234
4680 482 .8515161
4765 482 1
4772 482 2.9380023
4775 482 1
4787 482 1.8805969
4918 482 .7419421
4983 482 .9314044
5073 482 .8734882
5076 482 .5511157
5085 482 6.4247431
5086 482 18.7783724
5103 482 .9750651
5230 482 .8018246
5311 482 .8719893
5341 482 2
5344 482 .8431358
5449 482 1.7065015
5457 482 .379537
5511 482 .8733504
5604 482 .7339215
5614 482 1
5621 482 2.7538307
5700 482 .9183578
5823 482 1
5847 482 .9790594
5911 482 .9075377
5922 482 3.9421174
5972 482 1.9352997
6010 482 1.8302415
6012 482 .8155609
6025 482 7.9336583
6132 482 .9127543
6134 482 1.9054804
6236 482 1
6248 482 .9326621
6270 482 1.8026935
6293 482 1
6306 482 .6932576
6325 482 .9038703
6326 482 .8794893
6350 482 .9687829
6522 482 .8385703
6532 482 .9697566
6608 482 2.8613161
6622 482 1
6671 482 1
6752 482 .882069
6764 482 .911396
6792 482 1
6793 482 1
6917 482 .7483135
6959 482 .9551481
6969 482 1.9739513
7106 482 1
7307 482 .6485877
7312 482 1.9658744
7492 482 .8504965
7502 482 1
7543 482 2
7614 482 .8519906
7624 482 1.9383374
7627 482 2.9194108
7689 482 .9795168
7923 482 1
7974 482 .9286758
8046 482 1
8049 482 .9062106
8069 482 1.8088528
8070 482 .7482011
8080 482 .9231277
8179 482 .6325885
8198 482 1
8227 482 1.7299791
8245 482 .6844236
8272 482 .8639006
8278 482 2.8660156
8282 482 .9764583
8284 482 1.9322246
8289 482 .9036846
8302 482 .9583759
8304 482 .9894986
8306 482 .4477558
8314 482 1
8328 482 1.098442
8332 482 .876519
8335 482 .8067308
8337 482 1
8364 482 1
8442 482 2.828088
8488 482 2.9356012
8521 482 .645509
8535 482 3.8536285
8536 482 1.8799375
8537 482 .945733
8541 482 1.9358438
8624 482 1.96227
8653 482 .9320584
8658 482 .808654
8659 482 .6069109
8660 482 2.5541609
8670 482 4.6133048
8695 482 .9365782
8701 482 .7433273
8722 482 .8950026
8728 482 .8668619
8760 482 10.6827613
8907 482 1
8909 482 .9189281
8911 482 1.848621
8963 482 .9393379
8992 482 .936225
8995 482 .8822707
9094 482 2.6969402
9147 482 1.7855668
9233 482 1.5987512
9268 482 .9419984
9314 482 .9470749
9330 482 .8498243
9384 482 .8944854
9416 482 1.9797321
9459 482 1.7953151
9462 482 1.9643096
9464 482 1.9741362
9492 482 .9656384
9605 482 .9641773
9643 482 4.6934093
9679 482 1
9716 482 1.7725703
9720 482 1.7922835
9723 482 .9296627
9726 482 .9435939
9795 482 1.9071364
9801 482 2.8842887
9815 482 .9318292
9954 482 1
9983 482 .9827178
10040 482 .8341156
10062 482 2.4214959
10080 482 .8745212
10081 482 1.8667354
10092 482 .4395971
10133 482 .9549349
10136 482 .7694134
10149 482 4.3658832
10158 482 .7213169
10161 482 .8702908
10162 482 .8545915
10199 482 1
10200 482 1.9718117
10242 482 1.9270583
10276 482 3.9374191
10282 482 .9526933
10311 482 .8342667
10314 482 1.7579758
10315 482 .7570239
10316 482 1.526458
10317 482 .6912561
10318 482 2.6777656
10319 482 .5712419
10320 482 .725907
10321 482 1.9080465
10329 482 2.9245065
10340 482 1
10413 482 1.8592372
10429 482 1.896523
10456 482 1.9897969
10474 482 1
10485 482 2.5578136
10503 482 .7763399
10507 482 4.9357916
10538 482 .8894971
10541 482 1
10571 482 .9702496
10580 482 2
10594 482 .7393826
10596 482 .5968515
10604 482 .8501558
10652 482 .9832052
10656 482 .9140454
10667 482 1.834578
10671 482 1
10672 482 1
10710 482 .8081672
10729 482 1.9145784
10737 482 3.6492726
10742 482 .6627704
10747 482 .8340693
10756 482 .936992
10784 482 .9044634
10833 482 .9364708
10838 482 1.8562668
10839 482 .6391126
10844 482 .8092635
10887 482 .9867823
10920 482 .6652747
10923 482 .9737007
10929 482 .8090369
10948 482 .9274712
10961 482 .8778887
10972 482 1.9409931
10977 482 1.9131387
10980 482 .9155232
11021 482 .8870639
11039 482 1.9437618
11055 482 .9136581
11106 482 2.8883146
11135 482 .6851133
11161 482 1.8647651
11170 482 .5925905
11208 482 1.8791077
11222 482 1.7751945
11224 482 1.9377776
11239 482 .736666
11249 482 2.9471735
11324 482 .9746869
11326 482 .8526301
11327 482 1.9529293
11331 482 6.397145
11361 482 .9275288
11380 482 1
11388 482 .8846709
11400 482 1.9284658
11408 482 1
11423 482 .7072761
11449 482 .9574818
11454 482 1.6252821
11457 482 .6170511
11475 482 .9678792
11485 482 2.6893566
11488 482 1.9893696
31 483 .925168012
33 483 1
41 483 .653336398
72 483 .945979733
105 483 1.970210038
142 483 2.969557291
147 483 .974073002
156 483 1.937790149
171 483 .983422613
174 483 1.916958237
184 483 .970475722
203 483 .949414418
227 483 .924163767
238 483 1
246 483 3.838010538
292 483 .87377695
304 483 1
352 483 1.445096548
386 483 1.85240767
387 483 2.655004197
388 483 32.451413409
414 483 .962724329
461 483 1.945327805
596 483 2
673 483 1.945472917
676 483 .966982256
693 483 .884894819
701 483 3
727 483 .947611062
735 483 .959978366
750 483 .809747845
766 483 1.907480238
791 483 .8055906
801 483 4.594093437
804 483 .734290491
819 483 .881357229
831 483 .921201989
868 483 1.9005516
923 483 1.703403996
948 483 .909459665
967 483 .849953812
968 483 1
978 483 1.966417429
1000 483 .686837724
1032 483 3.384622715
1054 483 .611403267
1059 483 10.550563171
1060 483 22.937989196
1087 483 1
1143 483 1.940987212
1157 483 .859746082
1197 483 2.819226177
1204 483 .875576731
1208 483 .866605209
1237 483 1.724881088
1305 483 1.927302422
1306 483 9.936755961
1307 483 .69759123
1310 483 .959544331
1336 483 .487827383
1372 483 .880733219
1386 483 .736578266
1393 483 .914842558
1397 483 .852649317
1404 483 .933289356
1411 483 .956310548
1422 483 .671344889
1433 483 1.971833579
1444 483 .843570227
1494 483 1.839887476
1512 483 3.857084984
1515 483 6.251035731
1519 483 .901867447
1524 483 .884037653
1537 483 .872615092
1560 483 .923950973
1564 483 .763940968
1593 483 .853026503
1608 483 1.91301241
1624 483 .463453715
1642 483 .007852062
1661 483 1
1669 483 .950858399
1690 483 .971299323
1700 483 .782505904
1727 483 1
1744 483 .659039054
1786 483 1
1793 483 .921844279
1810 483 1.841893957
1865 483 .882453139
1940 483 1
1990 483 .969552905
2036 483 .69186359
2037 483 .965308417
2071 483 9.842124529
2078 483 1.97510353
2089 483 1
2100 483 .958477349
2200 483 .881839173
2217 483 1.748691025
2304 483 1.955733886
2307 483 1.944436134
2382 483 1
2424 483 .718651492
2455 483 .861357524
2459 483 1
2563 483 1
2574 483 .696048692
2727 483 .774973513
2737 483 1
2877 483 .911051043
2904 483 1
2945 483 1
2983 483 .750495662
3052 483 .677422354
3091 483 .369434723
3123 483 1
3180 483 .929316831
3218 483 .889802066
3226 483 1.884324692
3244 483 1.917454114
3352 483 .356615598
3395 483 .852400995
3536 483 .914866405
3596 483 2
3611 483 1.976906662
3667 483 .970217321
3672 483 1.950592518
3793 483 1
3841 483 .600991677
3852 483 .921780817
3889 483 1
3908 483 1
3930 483 .941045466
3979 483 .873658323
4024 483 .561316831
4044 483 .856029315
4093 483 9.719976034
4111 483 1
4148 483 1.902083184
4172 483 1
4175 483 .727338173
4215 483 .915476855
4344 483 1.826368418
4345 483 .228506498
4357 483 .9400753
4384 483 .820443544
4404 483 1.965113972
4405 483 .882929878
4431 483 .87502489
4435 483 1
4508 483 .954232133
4592 483 .920890091
4609 483 1.78937379
4666 483 .90436627
4687 483 1
4714 483 .821849596
4770 483 1
4983 483 .930490622
5034 483 .907059436
5085 483 4.403759654
5086 483 16.722137564
5102 483 .951650772
5215 483 .86628224
5375 483 .968059721
5440 483 .710865355
5449 483 1.702591918
5455 483 .141548112
5604 483 .730377205
5621 483 2.750551526
5684 483 .803457379
5804 483 1
5845 483 .562900874
5862 483 1
5911 483 4.906306035
5968 483 .84817558
5972 483 .934437816
5977 483 .940071832
6010 483 2.827980254
6025 483 1.932774564
6134 483 .904221375
6248 483 .93176513
6258 483 1
6270 483 .800065223
6288 483 .903956802
6371 483 .936735252
6485 483 .838422243
6488 483 1.877415384
6582 483 1
6643 483 .698630357
6739 483 1
6775 483 .56502706
6789 483 1.655608238
6865 483 1
6882 483 1
6959 483 .954550641
7012 483 .934764788
7030 483 .402800598
7156 483 1
7312 483 1.965419846
7389 483 1
7442 483 1.938532149
7532 483 .963934672
7556 483 1
7624 483 1.937516013
7663 483 .877838279
7796 483 .937418981
7805 483 .862909977
7819 483 .110633753
7892 483 1
7909 483 .533399408
7943 483 .49021575
8020 483 .754465024
8032 483 .867708631
8069 483 2.806306546
8070 483 1.744846948
8071 483 .905976119
8078 483 1.824500155
8080 483 .922103693
8093 483 1
8176 483 .986768328
8179 483 .627694387
8246 483 2.901364572
8247 483 1
8276 483 .912409071
8282 483 .976144698
8289 483 1.902401568
8298 483 .875333322
8302 483 1.957821446
8304 483 .989358711
8331 483 .605925751
8332 483 .874874141
8360 483 1
8387 483 .869703178
8418 483 3.818742079
8421 483 .87546201
8447 483 .6719292
8465 483 .874897815
8535 483 7.851678754
8536 483 1.87833816
8537 483 .945010144
8547 483 .733502216
8585 483 1
8593 483 .912710612
8660 483 1.548222075
8670 483 1.60815376
8722 483 .893603963
8756 483 .746913405
8760 483 42.62525291
8881 483 1
8911 483 .84660453
8930 483 1.805627419
8937 483 .954886327
8947 483 3.917747829
8952 483 .775040729
9020 483 .884369459
9094 483 5.692903258
9147 483 .782710456
9172 483 1.846586109
9233 483 .593406313
9286 483 1.971124004
9330 483 1.847823871
9377 483 2.984635279
9396 483 1.912488643
9459 483 .79258859
9462 483 .963834222
9506 483 .835063225
9515 483 2
9599 483 .890354254
9641 483 1.866460509
9716 483 2.76954076
9720 483 .789516625
9726 483 3.942842541
9733 483 1
9743 483 .906530936
9747 483 .939955424
9795 483 1.905899437
9857 483 .606992815
9952 483 1
9964 483 .989199163
9986 483 1.943685327
10007 483 .653171309
10040 483 .83190589
10067 483 1.952841407
10089 483 .922560969
10116 483 1
10149 483 4.357436325
10161 483 2.868563031
10199 483 1
10205 483 1.964370655
10280 483 1.961188152
10312 483 2.796092329
10313 483 1.60759556
10314 483 1.754751897
10317 483 .687143462
10318 483 .673473267
10319 483 .565530603
10320 483 2.722255864
10329 483 .92350083
10404 483 2.893970654
10413 483 .857362136
10440 483 .973881646
10454 483 1
10485 483 4.55192343
10487 483 1.814955582
10499 483 .964659521
10507 483 1.934936272
10515 483 .915209367
10545 483 .851606748
10570 483 1.950428733
10571 483 2.969853312
10572 483 1.676855411
10575 483 1.913971018
10580 483 1
10582 483 .865940122
10639 483 1.945472442
10656 483 2.912900427
10667 483 .832374434
10710 483 .805611868
10729 483 .9134405
10737 483 10.644600707
10742 483 .658278313
10747 483 .831858946
10837 483 1.981228162
10849 483 .636656806
10923 483 1.97335035
10948 483 1.926505056
10954 483 1.895669667
10962 483 .96284025
10964 483 .917912746
10980 483 1.914397896
10982 483 .945391354
11002 483 1
11019 483 1
11038 483 1
11051 483 .964900391
11053 483 .783509072
11055 483 2.912507968
11062 483 1
11106 483 1.886826923
11157 483 .963220388
11158 483 .822056231
11161 483 .862963676
11166 483 1.873208038
11167 483 .895696668
11170 483 .587163529
11222 483 6.772199982
11254 483 .96542598
11257 483 .780207659
11270 483 .910711282
11271 483 .94293837
11310 483 .798537241
11317 483 1
11331 483 16.362473261
11361 483 .926563454
11366 483 .858943367
11369 483 1
11404 483 .583767971
11418 483 .94928901
11423 483 1.70337682
11450 483 .927155691
11456 483 .774872892
11458 483 .804011796
11469 483 1.501762361
11471 483 1
11475 483 3.96745134
11485 483 .685218619
11486 483 1
37 484 .94242982
41 484 .70053473
59 484 .91378033
62 484 .87408625
142 484 .97370207
147 484 .97760297
171 484 1.98567963
174 484 .92826439
184 484 .97449546
229 484 1.93570795
257 484 .92493367
279 484 .91085658
286 484 .9610355
288 484 2
305 484 2.89032982
387 484 3.70197546
388 484 30.75145571
414 484 .96779942
426 484 5.60008792
443 484 1.94597994
444 484 1
493 484 1
516 484 .93427832
526 484 .90037667
554 484 1
564 484 .87294121
568 484 .93128856
673 484 .95289679
723 484 1.7514454
745 484 .9849547
750 484 1.83565072
770 484 1.95384959
787 484 .9510473
797 484 .92392923
798 484 .71441122
801 484 1.64935771
819 484 .89751047
862 484 .90295769
877 484 .66195006
886 484 .94190279
901 484 1
986 484 .96627473
1032 484 1.46840648
1059 484 13.29250527
1060 484 21.76333339
1093 484 .97575775
1096 484 .69659415
1119 484 .88866503
1123 484 .69411938
1145 484 .78889264
1147 484 .91295782
1164 484 .90124607
1197 484 3.84383858
1305 484 1.07335045
1306 484 11.08151689
1307 484 3.73876426
1323 484 .6956781
1325 484 6.86444337
1331 484 .96996284
1381 484 .88827499
1396 484 .80287297
1422 484 .71609136
1433 484 3.97566844
1437 484 .89472736
1501 484 .9600235
1512 484 1.8765429
1515 484 5.48915763
1523 484 1
1542 484 .8555237
1548 484 .9765432
1671 484 .85696572
1819 484 .82048178
1848 484 1
1880 484 1
1904 484 .97205086
1913 484 .95113773
1935 484 .97481592
1968 484 .84245027
2037 484 .97003168
2063 484 .6832315
2071 484 2.86361931
2186 484 1
2213 484 1
2218 484 .93310118
2231 484 .94948376
2293 484 1
2302 484 .9154905
2307 484 1.95200117
2331 484 1
2439 484 .31066535
2444 484 .85540367
2458 484 .71587923
2466 484 .88703646
2755 484 .97019585
2875 484 .90767202
2882 484 .9684235
2900 484 1.81391389
2922 484 1
2983 484 .78446574
3020 484 .9094214
3116 484 .66528481
3149 484 2
3227 484 1
3244 484 1.92869276
3296 484 .60902552
3353 484 1
3407 484 2.92528186
3417 484 1.9801212
3470 484 .92794406
3487 484 2
3490 484 .88472755
3516 484 1
3662 484 .97939035
3703 484 .88244244
3812 484 2.98965256
3826 484 .95447831
3865 484 .82504162
3930 484 .94907214
3960 484 .80275743
3971 484 .9473722
3975 484 1
4038 484 .90309081
4044 484 .87563096
4093 484 3.75810136
4140 484 .83926795
4175 484 .76446114
4215 484 .9269847
4311 484 .94417061
4313 484 .93123838
4335 484 1
4384 484 1.8448902
4398 484 1
4404 484 .96986371
4425 484 .70286006
4429 484 .98197549
4448 484 .95415804
4508 484 .96046344
4511 484 .74405239
4592 484 .93166092
4595 484 .83444145
4641 484 1
4721 484 .92577391
4984 484 .98670796
5034 484 .91971332
5076 484 1.60706607
5085 484 3.62108815
5086 484 8.30456954
5250 484 1.71345992
5363 484 2
5449 484 .7430841
5571 484 .5976836
5621 484 3.78451399
5632 484 1
5696 484 .97687191
5977 484 .94823107
6010 484 .85140078
6012 484 1.83854997
6196 484 .955257
6223 484 .96552396
6248 484 .94105532
6270 484 1.82728639
6306 484 .73149098
6443 484 1.91261345
6479 484 .84071564
6490 484 1
6559 484 .71984663
6564 484 1
6609 484 .92183412
6611 484 1
6661 484 .89371528
6677 484 .93807867
6686 484 1
6858 484 1
6969 484 1.97719811
7009 484 .87713011
7098 484 .6758806
7103 484 .03054864
7152 484 .93014251
7202 484 1
7285 484 2.93803149
7371 484 1
7624 484 .94602322
7805 484 .88157482
7911 484 1.88055888
7946 484 1.93351356
7974 484 .93756587
8049 484 .91790085
8069 484 .83267796
8070 484 1.7795861
8072 484 .93165994
8078 484 1.8483945
8198 484 1
8199 484 1.90150196
8245 484 .72375807
8251 484 1
8278 484 .88271581
8282 484 .9793926
8302 484 .96356407
8328 484 .21081508
8332 484 1.89191006
8335 484 .8308205
8373 484 1
8418 484 .84342039
8436 484 .98404619
8465 484 1.89193051
8472 484 1
8535 484 2.87187273
8536 484 .89490245
8558 484 1
8582 484 2
8658 484 .832504
8660 484 .60973175
8670 484 3.66150372
8676 484 .80861056
8760 484 24.22087575
8945 484 .72331133
8947 484 .92894648
9001 484 .94975461
9094 484 4.73471455
9095 484 .92061397
9147 484 .81229448
9172 484 .86747345
9233 484 1.64876414
9293 484 1
9314 484 1.95367164
9384 484 .90763707
9456 484 1.89445677
9459 484 .8208277
9469 484 1
9643 484 1.73162376
9657 484 1
9716 484 1.80091784
9720 484 .81817399
9725 484 .93187852
9726 484 1.95062454
9785 484 1.86004002
9795 484 .91871125
9801 484 .89871131
9835 484 .88253892
9838 484 1.87682558
9986 484 1.95135258
9991 484 1.96816561
10070 484 .81786073
10081 484 .88334596
10092 484 .50944753
10133 484 .96055192
10149 484 6.44492152
10161 484 1.88645821
10187 484 .95865197
10229 484 .92557888
10276 484 .94521941
10280 484 .96647239
10305 484 .95790036
10312 484 .82385441
10313 484 2.66102152
10314 484 1.78814248
10315 484 .7873092
10316 484 3.58548182
10317 484 .72973895
10318 484 1.71792996
10319 484 2.62468371
10320 484 4.76007079
10329 484 2.93391621
10413 484 2.87678231
10429 484 .90942067
10438 484 .93255519
10440 484 .97743767
10460 484 1
10485 484 8.61292916
10487 484 1.84014942
10499 484 .96947114
10507 484 2.94379471
10571 484 .97395779
10575 484 .92568388
10580 484 1
10582 484 .88419241
10656 484 .92475905
10667 484 1.85519669
10678 484 .89410287
10729 484 1.9252256
10731 484 1
10737 484 1.6929884
10741 484 .73866095
10747 484 .85475139
10756 484 1.94484553
10771 484 .90280546
10797 484 1.91507732
10814 484 .97570664
10817 484 .8825349
10832 484 .89531378
10849 484 .68612607
10894 484 .89433047
10923 484 1.97697871
10962 484 1.96789956
10964 484 .92908895
10972 484 .94834789
11030 484 .93757363
11039 484 .9507715
11051 484 1.96967921
11055 484 .92442003
11070 484 .92438057
11087 484 .91341068
11091 484 .86708208
11106 484 .90223546
11109 484 .94245286
11128 484 1
11161 484 .8816212
11166 484 .89047079
11206 484 1.8751919
11208 484 3.89417615
11215 484 1
11220 484 1.96273622
11222 484 3.80321501
11224 484 .9455332
11226 484 .97296582
11244 484 1
11249 484 .95375801
11270 484 1.92286796
11292 484 .92194873
11331 484 8.72157315
11359 484 2
11395 484 1
11400 484 1.93738204
11407 484 .97621199
11423 484 .74376214
11454 484 .67198811
11455 484 .66815937
11457 484 .66478308
11478 484 1.96167264
11482 484 .82431301
11484 484 .97161992
11485 484 .72807618
11488 484 2.99069462
1 485 1
6 485 .9420661
26 485 .9716397
29 485 1
72 485 .9531317
80 485 .9580047
105 485 .9741541
143 485 1
147 485 .9775056
155 485 .985457
156 485 .9460264
171 485 .9856174
174 485 .9279525
184 485 2.9743846
203 485 .9561117
222 485 .9775492
229 485 1.9354284
243 485 .9519701
246 485 .859457
279 485 .910469
290 485 1
305 485 1.889853
349 485 .6201307
352 485 1.5185626
386 485 1.8719481
387 485 2.7006797
388 485 24.7155925
401 485 .9241699
414 485 .9676594
426 485 1.5853057
444 485 1
448 485 1.9608157
461 485 .9525661
474 485 .8722191
498 485 .9108469
504 485 .9315511
521 485 1.976659
526 485 3.8999435
544 485 .9432726
552 485 1.7394658
554 485 2
564 485 1.8723888
590 485 1
600 485 .9239719
601 485 .6194416
619 485 .8522884
683 485 .8827849
709 485 1.955568
724 485 .869694
727 485 .9545471
750 485 .8349362
757 485 1.9387547
766 485 .9197293
780 485 1.9070745
798 485 .7131695
801 485 1.6478332
886 485 .9416502
921 485 .7889497
926 485 .9576468
960 485 .9043303
986 485 .9661281
989 485 .9685143
1000 485 .7282986
1010 485 .7635421
1024 485 1
1028 485 .9369574
1032 485 3.4660952
1057 485 .9717949
1059 485 15.2720379
1060 485 24.7405653
1143 485 .9488002
1167 485 .953687
1197 485 3.8431596
1245 485 .9838836
1306 485 3.0775235
1307 485 .7376284
1312 485 1.9606028
1325 485 2.863854
1331 485 .9698322
1350 485 2
1361 485 .8586186
1381 485 .8877892
1386 485 .7714538
1393 485 .9261169
1396 485 .8020159
1411 485 1.9620948
1422 485 1.714857
1430 485 1
1433 485 .9755627
1437 485 .8942697
1454 485 .9660657
1501 485 1.9598497
1510 485 .9666748
1512 485 2.8760061
1515 485 4.4825887
1583 485 .9195664
1585 485 .9616111
1608 485 .9245291
1609 485 1
1637 485 .9804951
1644 485 1
1669 485 .9573645
1713 485 .9198564
1744 485 .7041804
1803 485 1
1810 485 .8628263
1815 485 1.9546401
1860 485 .766734
1901 485 .8569421
1945 485 .9732043
2061 485 .927366
2071 485 9.8630264
2081 485 .967579
2093 485 .9800094
2119 485 1
2174 485 .9568644
2176 485 1
2207 485 .8584645
2230 485 1.9686107
2242 485 .953399
2304 485 .9615945
2307 485 1.9517925
2336 485 .6202433
2410 485 1
2441 485 .9384464
2444 485 .854775
2466 485 .8865453
2643 485 1.6732329
2737 485 1
2755 485 .9700663
2882 485 .9682862
2946 485 1
3039 485 .7737666
3051 485 .8964542
3052 485 .7201298
3106 485 1.9863396
3168 485 .1109822
3244 485 .9283827
3395 485 .8719423
3407 485 .924957
3490 485 .8842264
3536 485 .9261376
3579 485 .8775212
3792 485 .9737328
3793 485 2
3812 485 .9896076
3826 485 .9542804
3930 485 .9488507
3967 485 .9512801
3971 485 .9471434
3979 485 1.8903852
4024 485 .619396
4044 485 .8750902
4048 485 1.9349903
4093 485 1.7570496
4110 485 .7764371
4175 485 .7634371
4409 485 1
4425 485 .7015681
4704 485 .9201667
4710 485 .9763435
4764 485 1.8294107
4772 485 .945494
4860 485 .693089
5023 485 .9234014
5040 485 .935112
5076 485 .6053577
5085 485 1.6150929
5086 485 10.2885025
5127 485 .7275419
5234 485 .6261918
5235 485 .9589133
5297 485 1.9053565
5359 485 2.9515923
5375 485 .9722884
5443 485 .8434617
5449 485 2.7419671
5507 485 .964386
5621 485 .7835771
5624 485 1
5660 485 2
5668 485 .8785979
5845 485 1.6207703
5891 485 .7405519
5911 485 .9187106
5915 485 1.9356194
5922 485 .9491118
5968 485 .8682763
6010 485 1.8507547
6012 485 .837848
6151 485 1.9602234
6178 485 .8996029
6195 485 1
6268 485 1.7875957
6270 485 .8265355
6288 485 .9166724
6335 485 .8748076
6371 485 .9451111
6453 485 1
6456 485 1
6475 485 .9410153
6564 485 1
6608 485 1.8780743
6629 485 .8873072
6631 485 .977298
6693 485 1
6742 485 .6210936
6789 485 1.7012038
6882 485 1
6959 485 .9605679
7046 485 1
7224 485 .9203901
7285 485 .9377621
7354 485 1
7484 485 1
7532 485 .9687095
7624 485 .9457885
7707 485 .8606835
7801 485 .8793509
7823 485 .8605085
7943 485 .5577083
8069 485 1.8319505
8071 485 .9184244
8117 485 1
8131 485 1
8176 485 .9885201
8179 485 .6769856
8227 485 .7626077
8245 485 .722557
8246 485 .9144233
8282 485 .979303
8284 485 1.9404144
8302 485 .9634056
8304 485 .9907676
8306 485 .5144875
8318 485 1.9319915
8331 485 .658099
8332 485 .8914401
8463 485 1.7527684
8465 485 .8914606
8484 485 1
8488 485 1.9433829
8493 485 2.9524857
8495 485 .7816529
8535 485 2.8713157
8536 485 .8944455
8541 485 .9435962
8559 485 1.9753608
8582 485 1
8615 485 1
8651 485 .8994636
8660 485 1.6080349
8670 485 3.660032
8726 485 .9360686
8744 485 2
8760 485 14.2044448
8850 485 .9158997
8876 485 .9702747
8911 485 1.8669132
8930 485 1.8313613
8965 485 .9580651
9001 485 .9495362
9017 485 .9311584
9035 485 1
9094 485 2.7335611
9126 485 .9755442
9147 485 .8114784
9172 485 .8668972
9233 485 1.647237
9377 485 .9866695
9396 485 3.9240747
9416 485 .9821813
9445 485 .9639291
9456 485 .8939979
9468 485 .9556258
9503 485 3
9510 485 .9309095
9515 485 1
9570 485 .9524443
9594 485 .9043036
9641 485 .8841404
9643 485 1.7304569
9712 485 .7909677
9720 485 3.8173834
9750 485 .814304
9767 485 .7511425
9954 485 1
9964 485 1.9906291
9986 485 .9511411
9993 485 .9619797
10062 485 .4914008
10080 485 .8896837
10081 485 .8828388
10090 485 .9569953
10105 485 .6753787
10129 485 1
10135 485 1.7685244
10149 485 .4425081
10161 485 1.8859645
10200 485 1.9752179
10205 485 .9690878
10226 485 .8948026
10229 485 .9252553
10280 485 2.9663266
10307 485 .5596544
10312 485 1.8230886
10313 485 1.6595477
10314 485 2.7872214
10317 485 .7285639
10318 485 3.7167036
10319 485 .6230519
10329 485 .9336289
10413 485 3.8762466
10429 485 .9090268
10440 485 2.9773396
10451 485 .9473046
10480 485 .8653715
10485 485 1.6112462
10487 485 .8394544
10507 485 5.9435503
10570 485 .9569917
10571 485 1.9738446
10572 485 .7196379
10582 485 .8836889
10592 485 .6050196
10594 485 .7708749
10595 485 .8032796
10625 485 .980659
10628 485 .9468762
10639 485 .9526916
10656 485 2.9244319
10667 485 .8545671
10710 485 .8313478
10729 485 .9249005
10737 485 4.6916536
10746 485 .6571299
10752 485 .8111195
10756 485 1.9446057
10793 485 .6361376
10814 485 .975601
10817 485 .8820242
10834 485 .8934799
10837 485 .9837134
10840 485 .6967425
10868 485 1.9740662
10875 485 .6658781
10925 485 1
10954 485 .9094824
10962 485 .96776
10964 485 .9287806
10972 485 1.9481233
10980 485 2.9257311
11019 485 1
11037 485 .9771334
11055 485 1.9240914
11068 485 .981771
11087 485 1.9130342
11091 485 .8665042
11106 485 1.9018104
11108 485 .883738
11114 485 .9549771
11118 485 .9382056
11135 485 .7231634
11161 485 2.8811065
11170 485 .6418208
11192 485 1
11208 485 .893716
11214 485 1.9227065
11222 485 2.8023594
11224 485 .9452964
11270 485 .9225326
11271 485 .950493
11317 485 1
11324 485 1.9777457
11327 485 .9586172
11331 485 6.7116669
11347 485 .979316
11361 485 .936286
11365 485 .95529
11387 485 .9716728
11423 485 .7426481
11454 485 1.670562
11458 485 .8299595
11469 485 1.5677262
11475 485 .9717606
11485 485 1.7268939
37 486 .8495666
142 486 .9312824
150 486 2.646872
227 486 .8288166
239 486 .5377295
246 486 2.634345
292 486 1.71508
298 486 1
350 486 4.371201
352 486 2.747429
354 486 1.303736
386 486 9.666843
387 486 1.221249
388 486 150.4462
426 486 21.11588
443 486 .8588432
456 486 1
482 486 .08251999
485 486 3.258023
503 486 .9004415
526 486 .7396799
552 486 .32216
564 486 .6679899
601 486 2.009889
673 486 1.876917
723 486 .350516
761 486 2.193228
771 486 .8962226
787 486 .8720845
798 486 1.253744
801 486 2.083756
852 486 4.809223
862 486 .7464242
877 486 1.116661
886 486 .8481895
900 486 1.54624
910 486 .6814949
922 486 1.134432
923 486 .3305007
924 486 .1301467
949 486 1
963 486 1.571821
967 486 1.661304
978 486 .9241948
981 486 1
1000 486 .293106
1010 486 2.3848
1025 486 1.88783
1032 486 14.61092
1059 486 111.6991
1060 486 180.3164
1123 486 1.200721
1182 486 1.310304
1188 486 .837673
1197 486 .5919434
1221 486 .7176254
1280 486 .9742197
1288 486 .9343633
1305 486 9.578624
1306 486 13.59996
1307 486 6.31738
1325 486 1.645785
1349 486 .2162383
1391 486 .3392726
1404 486 .8494156
1417 486 1
1432 486 .3717429
1433 486 1.936421
1435 486 .6021193
1444 486 .6468947
1515 486 25.0521
1522 486 1.337138
1542 486 2.622477
1575 486 1
1624 486 2.788866
1669 486 1.889074
1744 486 2.230357
1814 486 1
1849 486 .6949857
1853 486 .7202562
1867 486 .4668942
1877 486 1
1939 486 .8670349
1950 486 1.854653
1986 486 3.739412
2033 486 1
2057 486 .04318088
2100 486 .9062719
2116 486 1
2140 486 1
2176 486 1
2292 486 .9462963
2336 486 .01197498
2424 486 .3649185
2451 486 .304028
2466 486 .7048214
2468 486 1
2471 486 2.774962
2574 486 1.313898
2643 486 .1498396
2682 486 .4097572
2737 486 1
2820 486 .862963
2884 486 .6534071
2900 486 3.513749
3020 486 1.763314
3039 486 2.411401
3052 486 5.271853
3187 486 .88887
3226 486 1.738889
3302 486 1
3369 486 1
3407 486 .8047582
3408 486 .7502012
3424 486 .8069065
3442 486 .7311354
3490 486 .6987881
3496 486 .8313881
3557 486 .002282706
3594 486 .6677079
3667 486 .9327722
3668 486 2.767557
3892 486 1
3907 486 1
3940 486 .6881589
3952 486 1
3977 486 .7130095
4008 486 .6933711
4044 486 .6750183
4088 486 1
4093 486 3.367908
4108 486 .773445
4168 486 .639083
4175 486 1.384527
4201 486 .6865875
4226 486 .8148874
4256 486 1
4273 486 .7217085
4344 486 .6080654
4384 486 1.594691
4425 486 4.22356
4433 486 1
4500 486 .4004641
4511 486 1.331198
4548 486 1
4603 486 2.735108
4615 486 .6438651
4651 486 .2232254
4787 486 1.726884
4808 486 1.27083
4819 486 1
4934 486 .8822483
4954 486 .2555111
5085 486 12.39684
5086 486 61.34368
5103 486 .9429653
5127 486 .2911371
5135 486 .8854218
5200 486 .4195408
5218 486 .890028
5220 486 1
5230 486 .5467043
5236 486 1
5268 486 .4350841
5317 486 2.619156
5348 486 2
5444 486 .2036186
5449 486 .3286676
5571 486 .9487298
5604 486 .3913867
5613 486 .527268
5621 486 2.436926
5624 486 1
5668 486 .6841444
5737 486 1
5845 486 .0133462
5922 486 .8676026
6010 486 .6117038
6042 486 1.955547
6055 486 .798295
6288 486 1.783204
6608 486 .6827821
6609 486 .7957492
6690 486 1.81503
6705 486 .8450172
6731 486 .8030182
6764 486 .797332
6789 486 4.222612
6865 486 1
6895 486 1
6958 486 .8378807
6974 486 1
7007 486 .8665624
7181 486 .8394409
7283 486 .7359828
7307 486 1.196199
7312 486 .921943
7400 486 1
7494 486 .9256544
7521 486 1
7662 486 .5685248
7663 486 .7242472
7666 486 1
7770 486 .8951555
7823 486 1.637081
7905 486 .7265272
7909 486 .9467532
7915 486 1
7943 486 .8492757
8049 486 .7854713
8056 486 1
8069 486 4.56278
8070 486 .4240489
8103 486 1
8147 486 1.938747
8179 486 .1596031
8199 486 .7426203
8227 486 .3823689
8246 486 .7773525
8278 486 1.693531
8283 486 1
8290 486 .5463394
8306 486 1.736827
8317 486 2.715323
8331 486 5.110465
8332 486 10.71756
8335 486 .5579266
8387 486 .705884
8418 486 .5908507
8442 486 .6067778
8447 486 .2594533
8463 486 .3567697
8465 486 1.71761
8488 486 .8526975999999999
8604 486 .8728954
8659 486 2.10087
8660 486 .9802121
8670 486 13.11549
8675 486 1
8728 486 1.695467
8754 486 1
8760 486 49.12498
8841 486 1
8911 486 1.653744
8930 486 4.561247
8947 486 4.814334
8963 486 .8612448
8980 486 .4827948
8995 486 .7307123
9094 486 1.306798
9095 486 .7925609
9108 486 .3072508
9147 486 1.509517
9160 486 .4509836
9233 486 21.08221
9328 486 .6126702
9330 486 .6564963
9352 486 .9364252
9353 486 .6088915
9393 486 1.387626
9459 486 .531815
9573 486 .3475201
9643 486 1.298721
9712 486 2.456154
9716 486 .4797897
9720 486 2.524881
9767 486 1.35254
9798 486 .7995195
9799 486 .4344524
9801 486 1.735328
9986 486 .8728822
9996 486 1
10040 486 .620565
10062 486 3.676761
10081 486 .6951779
10105 486 1.155422
10123 486 .9472506
10149 486 17.54956
10161 486 .7033104
10229 486 .8055344
10307 486 .854339
10312 486 2.539724
10314 486 4.446407
10315 486 3.44423
10318 486 7.262939
10319 486 8.019282
10320 486 .3730546
10413 486 .6780268
10480 486 .6497327
10485 486 5.988567
10507 486 .8531331
10582 486 .6973897
10591 486 .2705769
10592 486 1.972367
10593 486 .1258834
10594 486 2.403878
10595 486 .4881862
10656 486 .8033921
10667 486 2.621623
10678 486 .7232862
10710 486 1.561212
10737 486 .1977654
10747 486 3.620459
10784 486 .7814748
10793 486 1.053328
10800 486 1.54059
10817 486 .6930586
10844 486 .5637197
10849 486 1.179834
10881 486 .4385458
10920 486 1.234368
10948 486 .8341016
10962 486 1.91612
10970 486 1.925466
10977 486 .8013181
10980 486 .8067723
11034 486 1.88079
11051 486 .9207705
11091 486 .6526797
11106 486 .744537
11111 486 1
11135 486 .2797454
11158 486 2.598332
11170 486 1.068114
11206 486 2.673871
11208 486 .7234777
11239 486 .3976641
11270 486 .7984506
11331 486 47.04637
11332 486 .7210478
11382 486 .7974034
11423 486 10.33044
11450 486 .8355702
11453 486 1.465429
11454 486 4.142891
11455 486 2.132886
11456 486 1.491826
11457 486 1.124064
11458 486 .5576003
11481 486 1
11485 486 1.289451
13 487 1
37 487 .91921402
41 487 .5797721
72 487 .93451628
80 487 .94132477
104 487 1
105 487 1.96388841
142 487 4.96309715
147 487 .96857112
153 487 .74387439
156 487 1.92458881
157 487 1
174 487 1.89933623
181 487 .94934386
184 487 .96421048
186 487 .92891081
188 487 1.90918251
209 487 1
222 487 2.96863209
227 487 .90807082
229 487 .90978148
230 487 1
236 487 .89759294
286 487 .94532265
292 487 2.84699159
305 487 1.84610413
350 487 .66232143
369 487 .91646324
386 487 1.82108761
387 487 1.58179382
388 487 41.42514057
389 487 .59962589
401 487 1.89405122
426 487 3.22903642
443 487 .92419576
461 487 2.93372601
474 487 .82146627
482 487 1.50729339
498 487 .87543659
503 487 .94653493
504 487 .9043641
523 487 .90233178
526 487 5.86020249
564 487 1.82170337
574 487 .95356743
596 487 1
604 487 1
639 487 .92522009
643 487 1.89264004
673 487 1.93390191
684 487 1
693 487 .86046874
709 487 .93792017
727 487 .93649378
757 487 2.91442896
761 487 1.56674575
780 487 .87016577
798 487 .59924444
801 487 1.5079574
843 487 .75869032
861 487 1
881 487 1
890 487 2
900 487 .75632083
924 487 .53286994
981 487 1
1019 487 .87288977
1020 487 .76209742
1032 487 6.25403561
1038 487 .05289531
1057 487 .96059219
1059 487 10.39415686
1060 487 54.65159066
1119 487 .84376799
1124 487 1.96869711
1143 487 .92846431
1197 487 3.78086478
1208 487 .83829796
1261 487 1.9396414
1280 487 .98615544
1288 487 .42773005
1305 487 2.69966895
1306 487 2.71112859
1307 487 7.6334181
1322 487 1
1330 487 .71827572
1331 487 .95785003
1334 487 .91086704
1390 487 1
1393 487 1.89677159
1404 487 1.91913292
1426 487 .87309163
1435 487 .78632948
1437 487 .85227503
1438 487 .66486117
1463 487 1.91312401
1501 487 .94390254
1512 487 5.82675748
1515 487 5.87989402
1548 487 .967084
1560 487 .90781287
1564 487 .71384769
1569 487 .63601179
1593 487 .82183776
1616 487 1
1624 487 .34959507
1628 487 .8558667
1636 487 .89976267
1690 487 1.96520885
1786 487 1
1803 487 1
1848 487 1
1857 487 1
1860 487 1.67408392
1950 487 .92194568
1986 487 .86005848
1990 487 .96309183
2009 487 .88785268
2062 487 1
2071 487 13.80862232
2182 487 1
2222 487 .90342476
2230 487 .95614324
2307 487 .93264512
2353 487 .77672368
2415 487 .93255736
2451 487 .62624796
2529 487 .80883378
2563 487 1
2582 487 .86487801
2623 487 .85129173
2628 487 .96379232
2735 487 .8832177
2749 487 .89745093
2755 487 3.958177
2785 487 .81982949
2854 487 .89235117
2877 487 .89217549
2920 487 1
2934 487 1
3016 487 .96554091
3017 487 .5294563
3039 487 .6839098
3052 487 2.60896926
3059 487 1
3110 487 .93297926
3139 487 1
3152 487 .87727797
3182 487 .56133562
3226 487 .85977763
3244 487 1.89993733
3362 487 .94067684
3395 487 2.82107952
3406 487 1
3407 487 .89515096
3417 487 2.97210486
3475 487 .79628895
3496 487 .90945176
3554 487 .82947285
3580 487 1.65833071
3596 487 1
3651 487 1.8509286
3705 487 5.94593439
3792 487 1.96329982
3812 487 1.98547984
3848 487 .90815658
3852 487 .90518219
3879 487 .58416796
3904 487 .73630476
3928 487 1.94248734
3967 487 1.93192924
4008 487 .83533362
4038 487 1.86401112
4044 487 2.82547779
4093 487 2.66055311
4099 487 .87377251
4345 487 1.06479051
4509 487 .79840757
4511 487 1.64083874
4664 487 .92936516
4666 487 2.88407216
4710 487 .96694749
4772 487 .92384491
4787 487 .85333078
4898 487 .95665724
4984 487 .9813478
5040 487 .90933941
5076 487 .44861119
5085 487 7.06502696
5086 487 14.81434704
5218 487 .94094268
5230 487 .75657042
5297 487 1.86776547
5359 487 .93236538
5440 487 .64950908
5449 487 .63947997
5509 487 .88452165
5513 487 .76609266
5573 487 .65630776
5613 487 .74613271
5621 487 2.69761692
5778 487 1
5883 487 .88619026
5891 487 .63750269
5911 487 2.88642356
5957 487 .78332424
5970 487 .94935629
5977 487 .92735468
6010 487 6.79147653
6025 487 2.91850888
6044 487 .89286491
6167 487 1
6178 487 .85972656
6219 487 1
6288 487 .8835758
6306 487 .6232118
6348 487 .80157393
6427 487 .86620733
6488 487 .85140212
6585 487 1
6608 487 .82964714
6609 487 .89031288
6677 487 .91310822
6775 487 .47272294
6789 487 .58252604
6793 487 1
6794 487 .89525587
6822 487 1
6901 487 1
6959 487 1.94490599
7006 487 1
7007 487 .92834114
7022 487 .90621381
7031 487 .89139655
7146 487 .77233752
7224 487 .88877022
7285 487 .91304201
7312 487 1.95808171
7420 487 .80107002
7448 487 .91405439
7543 487 1
7550 487 1
7624 487 5.9242565
7655 487 .07531685
7661 487 .43815913
7663 487 .85191476
7689 487 1.97483942
7707 487 .80534887
7798 487 1
7823 487 .80510446
7827 487 .79468688
7854 487 1
7971 487 .699457
7987 487 1
8049 487 .88479347
8069 487 2.76520352
8176 487 .98396048
8179 487 .54868869
8199 487 .86178156
8228 487 .921334
8245 487 .61236051
8279 487 1
8282 487 .97108245
8298 487 .84887823
8302 487 .94887088
8303 487 1.91145359
8306 487 1.32164866
8329 487 4.73482339
8332 487 1.84832161
8335 487 .76259703
8364 487 1
8418 487 .78027796
8447 487 .60231042
8463 487 .65457144
8488 487 2.92089544
8535 487 3.82020401
8537 487 .93334094
8541 487 .92119346
8593 487 2.89418723
8660 487 .45235183
8670 487 6.52500141
8696 487 1
8726 487 .91067597
8757 487 1
8760 487 20.69690282
8774 487 .88714566
8907 487 1
8911 487 1.814053
8930 487 3.76438028
8934 487 .80875733
8937 487 1.94531291
8947 487 .90029338
8956 487 .71983195
8965 487 .9414091
9001 487 .92949261
9011 487 1.78388225
9013 487 .96353357
9092 487 .88618446
9094 487 6.62773531
9141 487 1
9147 487 1.73660019
9160 487 1.70516631
9233 487 7.50712446
9256 487 .83836389
9352 487 .96585897
9377 487 1.98137478
9379 487 3.91702622
9394 487 .78459767
9408 487 1
9459 487 .74857453
9462 487 .95615961
9464 487 1.96823008
9468 487 .93800104
9491 487 .9813014
9520 487 .83465038
9556 487 .95880098
9570 487 1.93355577
9712 487 .7079429
9716 487 1.72063579
9726 487 1.93071335
9791 487 .53217053
9801 487 .85786555
9895 487 1
9944 487 1.87837487
9986 487 3.93173498
9993 487 1.94687861
10031 487 .68585139
10062 487 .28939224
10088 487 2
10143 487 1.96002713
10149 487 5.22108009
10161 487 1.84067124
10205 487 .95680987
10229 487 .89556776
10275 487 1
10276 487 2.92312854
10280 487 .95295202
10311 487 1.79642082
10314 487 1.70270864
10315 487 1.70153932
10318 487 2.60418215
10319 487 2.47333334
10320 487 3.66331673
10323 487 .68486818
10329 487 .9072672
10386 487 .91517909
10413 487 2.82709344
10429 487 1.87289357
10440 487 .96833916
10485 487 .45683864
10487 487 3.77568794
10499 487 .95716004
10507 487 3.92112932
10548 487 1
10571 487 .96345599
10582 487 .83749173
10593 487 .53058049
10594 487 .67986965
10630 487 .87673266
10656 487 3.89441732
10678 487 .8513987
10730 487 .85429513
10731 487 2
10737 487 .56918264
10746 487 .52094665
10747 487 .79617831
10767 487 .59587341
10817 487 .83516582
10849 487 1.55955299
10868 487 .96376559
10887 487 1.98376397
10920 487 1.58883887
10935 487 .82449975
10948 487 .91090895
10964 487 .90049329
10972 487 .92751862
10977 487 .89330352
10980 487 .89623257
10992 487 .75938414
11034 487 .93598139
11039 487 .93091958
11051 487 .95745202
11106 487 2.86281085
11114 487 .9370946
11128 487 1
11158 487 .78429539
11161 487 .83388367
11177 487 1.87992223
11201 487 .80201207
11222 487 1.72385932
11226 487 2.96206399
11269 487 .84235104
11324 487 .96890659
11327 487 .94218054
11331 487 19.80277275
11361 487 1.91097974
11370 487 .78712573
11380 487 1
11381 487 .73489061
11385 487 1
11387 487 .96042161
11388 487 1.85833507
11394 487 .91940981
11423 487 2.64043143
11448 487 1.90835223
11453 487 .7129237
11455 487 .53434103
11469 487 1.39603306
11475 487 .9605443
11478 487 .94621671
11481 487 1
11485 487 .61841994
26 488 .96494868
69 488 .91763067
84 488 .8796136
105 488 .96805621
133 488 .97221864
142 488 .96735627
143 488 1
147 488 1.97219847
153 488 .77343498
155 488 .98202581
156 488 .93329235
174 488 3.91095428
181 488 .95519031
184 488 .9683411
186 488 .93711552
187 488 .93117083
222 488 .97225239
229 488 3.920194
246 488 1.82629862
286 488 1.9516332
292 488 1.86465096
314 488 1.98036768
350 488 .7012944
386 488 1.84173668
387 488 3.63006084
388 488 40.76104612
425 488 1
426 488 2.77967436
443 488 .93294466
457 488 1.87804449
461 488 .94137498
464 488 1
493 488 1
503 488 .95270557
526 488 2.87633713
544 488 1.92988883
550 488 1
574 488 2.95892642
577 488 2
583 488 .69107539
597 488 .87024273
601 488 .52965616
642 488 .96268582
673 488 3.94153058
686 488 1.90812489
707 488 1
760 488 .7724911
770 488 3.94271329
787 488 .9392348
798 488 .64549741
801 488 .5647462
804 488 .71507957
812 488 1
819 488 .8727793
851 488 .90338975
874 488 1
880 488 .96565986
910 488 .84869682
923 488 .68195997
951 488 .89916098
972 488 .97600078
1010 488 1.70775446
1023 488 .91662932
1032 488 6.34013065
1049 488 .95523246
1059 488 14.15656633
1060 488 32.49970297
1078 488 .76450579
1102 488 .95939373
1105 488 .91478837
1119 488 .86179941
1124 488 2.97230991
1145 488 .73795152
1147 488 1.89195416
1162 488 1
1197 488 1.80615614
1305 488 4.84974588
1306 488 5.85988292
1307 488 4.67572693
1312 488 2.95130777
1325 488 3.83173296
1331 488 .96271474
1372 488 .87211017
1382 488 .91012977
1393 488 .90868564
1399 488 .95712604
1403 488 .71808316
1411 488 .95315178
1422 488 .64758297
1433 488 1.96979713
1437 488 .86932462
1483 488 2.98335854
1485 488 .703078
1512 488 .84675216
1515 488 2.12458479
1524 488 .87565352
1542 488 .82066094
1595 488 .97172342
1624 488 1.42466117
1634 488 1
1636 488 .9113315
1671 488 .82245093
1740 488 1
1744 488 .63438742
1810 488 .83046282
1815 488 .9439383
1834 488 1
1837 488 1
1851 488 1
1853 488 .86711006
1926 488 .85375963
1950 488 .93095427
2010 488 1
2044 488 1
2071 488 18.83071006
2141 488 .93417818
2222 488 .91457094
2291 488 1.90691344
2304 488 .95253343
2309 488 .94871698
2314 488 1
2315 488 .55189043
2444 488 2.82051195
2753 488 .40071124
2755 488 1.96300398
2768 488 .92020547
2972 488 1.93076658
2982 488 .91740295
3051 488 .87202461
3052 488 .65409984
3094 488 1
3106 488 1.98311664
3155 488 .82568068
3159 488 1.9431897
3218 488 .8818347
3395 488 .84172952
3490 488 .85691181
3531 488 .97261803
3554 488 .84915414
3593 488 .21150968
3596 488 2
3597 488 1
3611 488 .975237
3672 488 .94702033
3705 488 1.8754896
3757 488 1.66011418
3792 488 .96753555
3812 488 1.98715568
3826 488 .94349373
3841 488 .57214319
3861 488 .89280625
3971 488 .93467288
4008 488 .8543385
4038 488 .8797062
4048 488 1.91965253
4090 488 1
4148 488 .89500375
4168 488 .82854941
4226 488 .91206382
4311 488 1.93069874
4349 488 .8101667
4357 488 .93574272
4373 488 .87145661
4409 488 2
4424 488 .80373141
4429 488 .9776261
4435 488 1
4455 488 3.96740109
4476 488 1
4477 488 2
4511 488 .68229112
4592 488 .91517041
4677 488 1
4723 488 .58379307
4808 488 .65361406
4836 488 1
4926 488 .96932897
4940 488 .64053979
4984 488 .98350053
5076 488 .5122494
5085 488 6.28835073
5086 488 26.4128461
5103 488 1.97290616
5127 488 1.66326062
5157 488 .85641275
5187 488 .85362325
5200 488 .72425774
5311 488 .86090556
5342 488 1
5375 488 .96575042
5449 488 1.68108917
5474 488 .63351915
5571 488 .50060291
5621 488 1.73251628
5847 488 .97724625
5912 488 1.42732949
5915 488 .92043009
5922 488 .93710573
5938 488 .90351392
5995 488 1
6025 488 1.92791413
6134 488 1.89729653
6157 488 .84607512
6178 488 .87591614
6180 488 .89033692
6207 488 1
6223 488 .95720474
6258 488 1
6288 488 .89701283
6296 488 1
6306 488 .66669859
6425 488 1
6505 488 1
6608 488 .84930831
6622 488 1
6722 488 1
6739 488 1
6750 488 .91037639
6882 488 1
6974 488 1
7007 488 1.93661161
7074 488 1
7283 488 .87458086
7312 488 .96291969
7367 488 .88955225
7420 488 .8240294
7532 488 .96132713
7543 488 1
7624 488 2.93299839
7857 488 .72214468
7922 488 .89207755
7956 488 1
7991 488 1
8069 488 .79230242
8070 488 .72639926
8080 488 .91647175
8131 488 1
8176 488 .98581167
8197 488 .93445512
8227 488 .70659954
8245 488 .65709969
8289 488 .89534516
8302 488 1.95477192
8317 488 .86476671
8328 488 1.02038132
8331 488 2.577434
8332 488 1.86582748
8334 488 .93610139
8335 488 1.78999675
8442 488 1.81320312
8488 488 3.93002525
8535 488 9.84095506
8536 488 .86954195
8541 488 2.93028887
8593 488 .90639955
8624 488 .95900315
8658 488 .79208649
8659 488 .57287561
8670 488 6.57982309
8695 488 .9310869
8698 488 1
8760 488 26.30895664
8822 488 .90584425
8911 488 .83551397
8930 488 6.79157419
8962 488 .93759045
8972 488 .66878029
9094 488 3.67070002
9095 488 1.90145778
9103 488 1
9117 488 .92424415
9160 488 2.73919437
9171 488 .57332793
9172 488 1.83549421
9233 488 4.5640094
9259 488 .92988482
9317 488 .88312354
9330 488 .83682147
9331 488 .91863739
9395 488 .07476147
9396 488 .90616153
9458 488 1.97042021
9459 488 .77759265
9511 488 1
9515 488 1
9640 488 1.80863453
9643 488 1.66686341
9666 488 1.91807707
9712 488 .74165049
9716 488 1.75287845
9720 488 1.77429858
9724 488 .71125264
9760 488 .97952182
9795 488 .89909592
9798 488 .90476344
9801 488 2.87426991
9919 488 .93704541
9981 488 2
9983 488 2.98122144
9993 488 .95300958
10040 488 .81975261
10041 488 .6876692
10045 488 1
10051 488 1
10062 488 .37140661
10115 488 1
10149 488 8.31097867
10161 488 .85906008
10173 488 .82351736
10187 488 .94867451
10226 488 .86998331
10229 488 1.90762074
10242 488 .92074274
10276 488 1.93200061
10300 488 .92698127
10314 488 .73702034
10317 488 .66452379
10318 488 1.64986523
10319 488 3.53411826
10320 488 .70217483
10321 488 2.90008483
10329 488 1.9179699
10404 488 .88630468
10413 488 1.84704935
10429 488 1.88756349
10440 488 1.97199328
10444 488 .91922303
10456 488 .98891351
10458 488 .95524171
10485 488 4.51952728
10502 488 .86190168
10504 488 1
10507 488 2.93023213
10570 488 .94684471
10583 488 .94975076
10593 488 .58475827
10604 488 1.83718169
10611 488 1
10625 488 .97609584
10639 488 .94153007
10656 488 3.90660309
10671 488 1
10687 488 1
10710 488 1.79155751
10737 488 4.61890517
10747 488 .81970227
10756 488 .93153652
10774 488 .87803009
10781 488 .88207157
10796 488 .92179816
10814 488 1.96984455
10815 488 .86579477
10836 488 1
10837 488 .97987095
10868 488 4.96794756
10869 488 .88529965
10923 488 3.97142357
10935 488 .84475501
10948 488 2.92119134
10977 488 .90561783
10980 488 .90820882
10988 488 .97519397
11019 488 1
11037 488 1.97173842
11039 488 1.93889245
11051 488 .96236267
11055 488 .90618225
11068 488 .97747022
11087 488 .8925163
11106 488 1.87864446
11109 488 .92856649
11135 488 1.65784911
11161 488 .85305588
11222 488 1.75572993
11239 488 .71386541
11292 488 .90311462
11311 488 1
11327 488 3.94885374
11331 488 10.17177884
11332 488 .8674861
11340 488 .85236637
11361 488 2.92125396
11382 488 .90375818
11400 488 .92227206
11423 488 2.68193082
11450 488 .92188901
11456 488 .7585961
11469 488 .46573955
11478 488 .95242408
11485 488 2.66245978
30 489 .9489869
48 489 .9347367
67 489 .9562754
131 489 2
156 489 1.9554309
171 489 .9881234
174 489 3.9405062
184 489 .9788479
229 489 4.9466795
236 489 .9394759
243 489 .960339
246 489 .8839456
279 489 .9260691
292 489 2.9095698
349 489 .68632
380 489 .9574832
386 489 2.8942601
387 489 1.752834
388 489 33.1590877
426 489 5.1802903
443 489 .9551986
485 489 .7645056
544 489 1.9531569
586 489 .9745608
601 489 .685751
654 489 1
757 489 .9494263
766 489 1.9337159
770 489 1.9617253
801 489 .7091956
804 489 .8096372
821 489 .9793634
852 489 .6220621
856 489 .9618565
874 489 1
877 489 .719639
910 489 .8989104
926 489 1.9650265
928 489 2
964 489 .8581595
978 489 .9759404
989 489 .9740005
1023 489 .9442979
1032 489 4.5591241
1057 489 .9767094
1059 489 13.0958495
1060 489 17.6569819
1147 489 .9278118
1157 489 .8995176
1170 489 1
1182 489 .7810988
1197 489 3.8704879
1217 489 .9625081
1242 489 .8086959
1275 489 .6160138
1305 489 2.2314852
1306 489 7.238258
1322 489 1
1325 489 .8875764
1393 489 .9389905
1396 489 .8365131
1454 489 .9719785
1463 489 1.948655
1510 489 .9724815
1512 489 1.8976111
1515 489 2.7469862
1542 489 .8801789
1548 489 1.9805462
1644 489 1
1713 489 .9338208
1737 489 .9642971
1744 489 1.7557247
1773 489 1
1803 489 1
1901 489 .8818689
1926 489 .902293
1935 489 .9791136
1945 489 .9778732
2001 489 1.8582284
2071 489 7.886893
2215 489 .9436281
2336 489 .686413
2403 489 .2466263
2424 489 .7984329
2470 489 .91342
2663 489 .9373167
2665 489 1
2752 489 .744794
2846 489 .9792244
2900 489 .8456699
2927 489 .9781406
3014 489 1.9210853
3110 489 .9603898
3149 489 1
3160 489 1
3165 489 1
3244 489 .9408615
3274 489 1
3395 489 1.8942554
3414 489 1
3417 489 .9835136
3424 489 .9387145
3470 489 .9402406
3476 489 .7971612
3490 489 .904399
3596 489 1
3780 489 1
3812 489 1.9914184
3825 489 .919981
3826 489 .9622467
3852 489 1.9439613
4038 489 1.9196286
4044 489 .8968548
4093 489 5.7993819
4200 489 .8585853
4344 489 .8756048
4366 489 1
4384 489 .87136
4425 489 2.7535676
4438 489 .9350367
4455 489 1.9782198
4508 489 .9672104
4509 489 2.8808559
4538 489 .9691003
4564 489 1
4592 489 1.9433231
4772 489 .9549912
4797 489 .8824563
4835 489 1
4879 489 .8643358
4995 489 1
5040 489 .9464183
5082 489 1
5085 489 .8564025
5086 489 3.9352028
5127 489 .7750156
5230 489 .8561295
5232 489 .945154
5444 489 .7472384
5449 489 .7869274
5541 489 .8819153
5573 489 .7968728
5621 489 3.8212871
5729 489 .9369176
5732 489 .9619154
5845 489 .6868482
5847 489 .9847976
5906 489 1
6010 489 .8767596
6131 489 1
6134 489 .9313811
6151 489 1.9671542
6223 489 .9714074
6270 489 .8567603
6273 489 1.9653117
6301 489 .7958738
6330 489 1
6335 489 .8966214
6359 489 1
6485 489 .8842405
6490 489 1
6608 489 .899319
6661 489 .911853
6690 489 .9412929
6752 489 .914385
6756 489 1
6760 489 2
7115 489 .8281603
7285 489 .9486065
7387 489 .8991988
7437 489 .8206788
7624 489 .9552345
7628 489 .9325173
7865 489 .9062107
7887 489 1
7909 489 1.6657124
8179 489 .7332684
8245 489 .7708994
8246 489 .9293344
8278 489 .9027306
8306 489 1.5990844
8329 489 .252262
8331 489 .7176726
8335 489 1.8596913
8387 489 1.9066512
8415 489 .9315594
8418 489 1.870141
8442 489 .8751961
8465 489 1.9103728
8488 489 6.953248
8535 489 6.8937379
8536 489 1.9128376
8593 489 .9374631
8624 489 .9726089
8653 489 .9506761
8670 489 2.7192688
8757 489 1
8760 489 13.8657915
8822 489 .9370921
8843 489 .8319457
8896 489 1
8930 489 .8607453
8937 489 .9676791
8963 489 .9559608
9094 489 2.7799861
9119 489 .961349
9233 489 2.7087033
9352 489 .9798222
9458 489 .980237
9468 489 1.9633577
9506 489 .881834
9515 489 1
9537 489 .9214353
9643 489 .7774228
9712 489 .82739
9716 489 .8348916
9720 489 .849203
9726 489 .9590506
9795 489 .9325834
9798 489 1.93637
9801 489 .9159964
9919 489 1.9579384
9993 489 .9686045
10130 489 .9138952
10149 489 2.5396469
10154 489 .7863992
10187 489 1.9657081
10200 489 .979536
10276 489 .9545678
10312 489 1.853914
10313 489 .7188689
10314 489 2.8242964
10316 489 .6562203
10318 489 2.7660658
10319 489 1.6887323
10320 489 4.8010152
10321 489 .9332441
10329 489 .9451936
10338 489 .8735058
10440 489 .981288
10444 489 .9460308
10462 489 1.9701722
10475 489 2
10485 489 .6789836
10487 489 2.8674283
10499 489 1.974681
10507 489 1.9533863
10516 489 .9171782
10538 489 .9197776
10594 489 .8107983
10611 489 1
10639 489 1.9609347
10668 489 .9239462
10669 489 .9182429
10705 489 .876829
10731 489 2
10737 489 5.7453806
10742 489 .7551797
10746 489 1.7168724
10747 489 .8795384
10784 489 .9306428
10837 489 .9865513
10887 489 .9904043
10894 489 .9123632
10920 489 1.7569977
10964 489 .9411901
10972 489 .9571624
10994 489 .7733109
11019 489 1
11021 489 .9180111
11055 489 .9373179
11087 489 .9281873
11106 489 .9189192
11161 489 3.9018228
11222 489 .8367968
11226 489 .9775793
11238 489 .9440785
11245 489 1
11292 489 .9352684
11326 489 .8930131
11327 489 1.9658278
11331 489 8.1103916
11347 489 .9829201
11365 489 1.9630804
11400 489 .9480679
11407 489 2.9802715
11423 489 .7874897
11449 489 .9691329
11475 489 1.9766811
11484 489 1.976463
11485 489 .7744806
26 490 .97038133
41 490 .68588697
69 490 .9303972
72 490 1.95105206
80 490 .95614129
150 490 .85824927
171 490 .98497918
174 490 3.92475559
181 490 .96213542
187 490 .94183875
195 490 1
203 490 .95416424
229 490 2.93256323
230 490 2
305 490 2.88496552
310 490 .91988391
323 490 1
341 490 1
349 490 1.603275
352 490 .49720016
386 490 .8662661
387 490 1.68739817
388 490 29.34799431
401 490 1.92080513
426 490 4.43378788
502 490 .89583597
508 490 .92198492
526 490 2.89550379
544 490 .94075545
600 490 .92059831
604 490 1
673 490 2.95059283
682 490 1.77575911
724 490 1.86391202
727 490 .95253021
750 490 1.8276119
757 490 .93603714
766 490 1.91616754
770 490 1.95159223
780 490 1.90295118
781 490 .10537859
787 490 4.94865288
792 490 .81370271
801 490 .63220673
868 490 .90988948
874 490 1
877 490 1.64541501
880 490 1.97098228
921 490 .77958487
923 490 .73125339
941 490 .76208057
960 490 .90008523
998 490 1.95847016
1023 490 .92955105
1032 490 .44240462
1057 490 .97054335
1059 490 10.06224738
1060 490 23.50719209
1087 490 1
1088 490 1
1098 490 1
1119 490 .8832193
1157 490 .87291546
1192 490 .95770713
1206 490 .67352924
1222 490 1
1244 490 .94712259
1247 490 .04392322
1305 490 2.0280252
1306 490 8.03659108
1312 490 .95885464
1393 490 .92283856
1399 490 1.96377113
1433 490 1.97447831
1435 490 .84028501
1461 490 .88498054
1463 490 .93506171
1492 490 .94387807
1512 490 1.87050423
1515 490 1.41525773
1542 490 .84845693
1560 490 .93109173
1568 490 1
1578 490 .96080619
1608 490 2.92118026
1624 490 .51383365
1635 490 .89944815
1636 490 1.92507434
1644 490 2
1669 490 .95547263
1690 490 .97399422
1821 490 2
1849 490 .87756288
1954 490 .91192631
1991 490 1
2045 490 1
2060 490 .77005738
2061 490 .9241431
2071 490 5.85694852
2075 490 .93019049
2082 490 .89827795
2087 490 1
2093 490 .97912235
2174 490 .95495042
2193 490 .77706514
2307 490 1.9496534
2321 490 .83543171
2336 490 .60339262
2345 490 .88174121
2410 490 1
2421 490 .94627332
2424 490 .74506919
2454 490 1
2455 490 .8743756
2471 490 1.90966663
2490 490 .6223356
2514 490 1
2755 490 1.96873804
2769 490 2
2788 490 .71528539
2820 490 .94499138
2823 490 .80266885
2863 490 .79241273
2900 490 .80481185
2927 490 1.97235346
3039 490 .76372809
3052 490 .70771134
3055 490 1
3160 490 2
3218 490 .90014929
3249 490 1
3309 490 .93876513
3407 490 .92162717
3475 490 .84772954
3498 490 1
3516 490 1
3531 490 .976862
3548 490 2
3554 490 .87253393
3596 490 1
3667 490 .97301382
3748 490 2
3790 490 1
3792 490 1.97256726
3797 490 1
3826 490 .95225171
3832 490 .78585555
3861 490 .90942035
3930 490 .9465811
3967 490 .94911829
3971 490 .94479801
4038 490 .89835068
4044 490 .86954769
4048 490 1.93210569
4093 490 2.74626936
4175 490 2.75294022
4252 490 .96461779
4338 490 1
4409 490 1
4425 490 .68832604
4430 490 .93420277
4435 490 1
4455 490 .97245363
4511 490 1.73153322
4592 490 .92831825
4666 490 .91334596
4735 490 .05380506
4801 490 .82243698
5040 490 .93223279
5085 490 2.55364138
5086 490 20.12381479
5111 490 .94754457
5127 490 .71545228
5230 490 .81804063
5375 490 .97105881
5449 490 2.73051756
5519 490 1
5522 490 .91240779
5536 490 .87361841
5621 490 1.77397392
5696 490 .97574064
5703 490 1
5845 490 .60394305
5847 490 .98077289
5915 490 1.93276273
5938 490 .91846842
6010 490 .84413234
6025 490 3.93908681
6049 490 .97580335
6056 490 .9528215
6134 490 1.91321467
6151 490 .95845844
6248 490 1.93817216
6270 490 .81883844
6306 490 .71835739
6443 490 .90833911
6457 490 .88854857
6522 490 .85177954
6594 490 1
6631 490 .97629064
6677 490 .93504991
6747 490 .86172013
6847 490 1
6958 490 1.93492299
6959 490 .95881819
6960 490 .57522266
6969 490 1.9760828
7001 490 .93758282
7098 490 .66002693
7243 490 .86995861
7307 490 .67734264
7420 490 1.8513033
7566 490 .21117377
7624 490 2.94338305
7627 490 .9260052
7689 490 .9811929
7805 490 .87578228
7974 490 .93451203
8069 490 .82449372
8070 490 3.76880498
8072 490 .92831722
8080 490 .9294179
8147 490 .57399785
8179 490 1.66265266
8245 490 1.71024624
8246 490 .91062611
8254 490 1
8274 490 .95095217
8282 490 .97838463
8284 490 1.93777048
8290 490 .81789413
8303 490 .9338131
8306 490 .4929442
8331 490 2.64292803
8332 490 1.88662305
8418 490 .8357616
8488 490 1.94087072
8495 490 .77196437
8535 490 2.86560563
8537 490 .95017351
8593 490 .9209068
8637 490 .97402459
8659 490 .63907615
8660 490 .59064254
8670 490 3.64494683
8728 490 .87775615
8760 490 32.03602728
8930 490 .82387837
8937 490 .95912235
8963 490 .94430169
9035 490 1
9094 490 .72173863
9126 490 1.97445908
9138 490 .96242403
9147 490 1.80311323
9160 490 1.77961696
9172 490 .86099117
9314 490 .95140558
9373 490 .74958377
9396 490 1.92070567
9459 490 .81206384
9532 490 1
9570 490 .95033409
9641 490 .87899943
9712 490 1.78169241
9716 490 2.79118012
9720 490 .80928032
9726 490 4.94820944
9733 490 1
9798 490 .91952427
9919 490 .94680282
9964 490 1.99021333
10007 490 .68573738
10062 490 1.46883308
10070 490 .80895175
10079 490 .84933107
10080 490 .8847887
10149 490 5.41777094
10161 490 1.88090453
10200 490 .97411821
10205 490 2.96771613
10226 490 .89013476
10307 490 2.54011526
10312 490 1.81523859
10313 490 .64444105
10314 490 1.77777989
10316 490 .56520648
10317 490 .71651966
10318 490 .70413305
10319 490 .60632585
10320 490 .74833513
10329 490 1.93068385
10413 490 .87075536
10429 490 .90499016
10445 490 .96918296
10462 490 .96227541
10485 490 7.59399635
10487 490 1.83233064
10507 490 5.94104554
10571 490 .97268399
10575 490 1.92204886
10594 490 .76070814
10604 490 1.86241711
10667 490 1.84811392
10668 490 .90381139
10737 490 1.67797153
10774 490 .89693436
10797 490 .9109235
10814 490 .97451838
10817 490 .87678933
10832 490 .89019326
10835 490 1.89719338
10837 490 .98299078
10844 490 .82487083
10923 490 .97585266
10925 490 1
10980 490 1.92243565
10994 490 .71329628
10995 490 2
11039 490 .94836359
11053 490 .80383686
11055 490 .92072318
11068 490 .98096214
11070 490 1.92068179
11091 490 1.86058066
11135 490 .7108795
11158 490 2.83876457
11161 490 1.87583094
11167 490 .90549041
11220 490 .96091354
11222 490 4.79358965
11224 490 .94286906
11239 490 .75821376
11270 490 .9190952
11271 490 .94829627
11292 490 .91813101
11307 490 1.87467866
11329 490 1
11331 490 5.61012835
11332 490 .88802459
11333 490 .79459072
11342 490 .84471179
11359 490 2
11361 490 .9334589
11403 490 1
11423 490 1.73122876
11448 490 .93149489
11469 490 2.54854524
11475 490 3.97050755
11481 490 1
11482 490 .81571962
6 491 1.9440098
41 491 .7093234
105 491 .9750212
106 491 1
142 491 1.9744739
146 491 .9705193
156 491 .9478372
174 491 .9303697
184 491 .975244
187 491 .9461782
246 491 .8641722
257 491 .9271367
305 491 1.8935484
314 491 1.9846483
349 491 .6328752
352 491 .5347148
386 491 4.8762442
387 491 .7107218
388 491 33.9935326
401 491 .926714
426 491 5.699868
483 491 .9724607
503 491 1.9630176
523 491 .9324417
526 491 1.9033004
544 491 1.9451758
639 491 .9482739
659 491 .8533771
673 491 .9542792
682 491 .79249
723 491 .7587399
727 491 .956072
735 491 .966442
736 491 1
761 491 1.7003129
770 491 .955204
801 491 2.6596483
852 491 .557669
924 491 .6768806
963 491 .8409466
979 491 .8581787
1023 491 .9348073
1029 491 1
1032 491 3.4840076
1040 491 .9248541
1057 491 1.9727412
1059 491 9.43066
1060 491 22.9170182
1069 491 1
1157 491 .8823974
1194 491 .9284711
1197 491 1.8484216
1208 491 1.8881488
1305 491 .1005456
1306 491 6.1084724
1307 491 1.746431
1312 491 .9619246
1325 491 2.8684217
1396 491 .8086582
1398 491 .5890939
1411 491 1.9633665
1422 491 2.7244235
1474 491 1
1506 491 2
1512 491 .8801661
1515 491 7.5334976
1560 491 .9362331
1624 491 .5501072
1629 491 1
1710 491 1
1724 491 1
1732 491 .6923509
1744 491 .714105
1865 491 .9014372
1901 491 .8617417
1926 491 .8856457
1935 491 .975555
1965 491 .9813289
2071 491 2.8676218
2182 491 1
2230 491 .9696638
2307 491 .9534098
2314 491 1
2336 491 1.6329841
2441 491 .9405115
2471 491 .9164065
2479 491 1
2574 491 .7451375
2635 491 .8486654
2736 491 1
2755 491 .9710705
2982 491 .9354123
3039 491 .7813567
3052 491 .7295194
3226 491 .9030065
3244 491 2.9307855
3276 491 .988163
3338 491 .9717327
3366 491 1.9558454
3407 491 .9274747
3408 491 .9072087
3417 491 .9807046
3424 491 .9282727
3462 491 1
3470 491 1.9300587
3490 491 .8881105
3594 491 .8765654
3596 491 1
3633 491 .8307941
3841 491 1.6654325
3909 491 .9521828
3952 491 1
4024 491 .6321652
4038 491 .9059349
4093 491 3.7652006
4175 491 .7713737
4275 491 .54684
4357 491 .9497533
4475 491 .2206005
4508 491 .9616238
4509 491 .8605561
4511 491 .7515639
4538 491 .9638356
4592 491 .9336665
4860 491 .7033858
4926 491 1.9760164
4947 491 1
5045 491 .9639208
5076 491 .6185978
5085 491 .6615562
5086 491 11.4130224
5087 491 .856997
5230 491 .8316169
5359 491 .9532163
5432 491 1
5573 491 .762264
5577 491 1
5613 491 .824397
5696 491 .9775507
6010 491 1.8557618
6020 491 2
6025 491 .9436316
6135 491 1
6151 491 .9615579
6181 491 .935056
6270 491 .8323552
6301 491 .7610948
6306 491 .7393711
6326 491 .897606
6343 491 1.7712866
6371 491 .9469527
6488 491 .8972131
6608 491 .8821649
6631 491 .9780596
6750 491 .9299178
6775 491 .6352762
6789 491 .7112283
6794 491 .9275472
6958 491 .9397785
7001 491 .9422399
7007 491 .9504327
7181 491 1.9403581
7285 491 .9398501
7558 491 1
7573 491 .9154228
7624 491 7.9476073
7709 491 1
7787 491 .6570352
7823 491 1.8651884
7949 491 .9297917
8069 491 2.8375885
8070 491 .7860548
8078 491 1.8528438
8113 491 2
8179 491 .6878226
8278 491 .8861578
8302 491 1.9646334
8306 491 .5307763
8328 491 .2339759
8331 491 1.6695697
8332 491 .8950823
8418 491 .8480157
8440 491 .926943
8465 491 1.8951021
8498 491 .7587718
8517 491 1
8535 491 1.875633
8536 491 3.8979868
8541 491 .9454886
8624 491 1.967942
8637 491 .9759627
8652 491 .8943769
8658 491 .8374196
8660 491 3.6211853
8670 491 1.6714378
8760 491 26.3317848
8767 491 .8103163
8774 491 .9219373
8876 491 .971272
8880 491 .9171824
8914 491 1
8930 491 3.837019
8937 491 .9621723
8947 491 1.9310317
8963 491 .9484574
8965 491 .959472
9037 491 .9271941
9092 491 .9212724
9094 491 2.7425001
9147 491 1.8178032
9180 491 .7164346
9233 491 .6590721
9330 491 .8724007
9396 491 2.9266219
9462 491 .9696751
9476 491 1
9485 491 1
9510 491 .9332275
9594 491 .9075142
9640 491 .8503596
9643 491 1.7395
9716 491 1.8067605
9720 491 1.8235102
9726 491 .9520736
9795 491 .9210969
9801 491 3.9016839
9815 491 .9420775
9919 491 1.9507719
9968 491 1.9833377
9986 491 .9527803
10041 491 .7557694
10062 491 2.5084642
10124 491 1
10130 491 .8992247
10149 491 5.4612119
10166 491 .920865
10205 491 2.9701249
10229 491 .927763
10276 491 1.9468271
10280 491 .9674564
10313 491 .6709698
10316 491 1.597647
10317 491 .7376705
10318 491 3.7262081
10320 491 1.7671122
10321 491 .9218702
10323 491 .7820196
10413 491 1.8803985
10440 491 .9780998
10469 491 1.925976
10487 491 1.8448407
10507 491 1.9454442
10515 491 .9289033
10570 491 .9584346
10571 491 .9747221
10582 491 .8875911
10595 491 .8098795
10628 491 .9486585
10639 491 1.9542788
10667 491 1.8594464
10701 491 .8332542
10705 491 .8558431
10737 491 2.7019985
10766 491 .875422
10793 491 2.6483451
10797 491 1.9175696
10836 491 1
10837 491 .9842599
10838 491 .8778747
10844 491 3.8379375
10869 491 1.9103087
10887 491 1.9887693
10894 491 .8974316
10918 491 .9410292
10920 491 3.715595
10962 491 .9688416
10964 491 1.93117
10989 491 2
10994 491 .7346876
11004 491 1
11037 491 1.9779005
11039 491 .9522163
11070 491 .9265998
11135 491 .7324512
11158 491 .8507946
11208 491 .8972818
11222 491 3.8089902
11224 491 .9471317
11226 491 3.9737592
11270 491 .9251316
11271 491 1.952154
11331 491 3.78844
11361 491 1.9384236
11400 491 .9392197
11407 491 1.9769101
11421 491 1
11423 491 1.7512822
11433 491 .868107
11453 491 .8014259
11454 491 1.6816145
11469 491 .5822289
11478 491 .9627975
11485 491 .7360566
11488 491 .9909677
2 492 4.9925785
3 492 4.9849657
29 492 1
41 492 .6106478
78 492 .9463904
80 492 .9598948
105 492 .9145523
131 492 1
142 492 .9420634
156 492 1.9477629
174 492 .8758559
181 492 .9762428
184 492 3.9782132
187 492 .94623
201 492 .8921626
203 492 .9411613
229 492 .9161477
321 492 1
354 492 .7375955
362 492 1.991027
368 492 1
386 492 .7357122
388 492 .6278462
401 492 2.9114256
414 492 1.9803257
461 492 3.9792772
485 492 .703862
498 492 .9133628
523 492 .9401499
550 492 1
564 492 .8148111
567 492 .9847065
574 492 .9829627
597 492 .7860762
600 492 .748884
673 492 .9446398
690 492 1
695 492 1
735 492 .9621434
745 492 .9691225
766 492 .886275
771 492 .9900352
780 492 .9012701
801 492 .5919954
874 492 1
913 492 .8143291
924 492 .6159686
948 492 .9384982
959 492 .7356736
990 492 .9839941
995 492 .8843809
998 492 .9812634
1023 492 .9153254
1051 492 1.9904594
1057 492 1.9570377
1058 492 4
1059 492 2.1567769
1060 492 2.5108262
1080 492 .9338114
1088 492 1
1123 492 .6261247
1124 492 .9502953
1305 492 1.382295
1307 492 .513542
1336 492 .9772242
1392 492 1
1393 492 .8881929
1395 492 1
1432 492 1.7896318
1433 492 .9734108
1454 492 .9537204
1461 492 .8832852
1463 492 .9465166
1481 492 .9445416
1482 492 1
1506 492 1
1508 492 .9485021
1510 492 .9716376
1512 492 .7899966
1530 492 .8672624
1608 492 .9195368
1624 492 .4631972
1635 492 .8648707
1642 492 60.2050803
1669 492 .9453254
1681 492 .8436941
1701 492 1.9728775
1710 492 1
1744 492 .5038118
1817 492 1.9669436
1865 492 .931833
1904 492 .9814523
1926 492 1.9506588
1945 492 .9824664
1946 492 1
1964 492 1
2025 492 1
2034 492 2.9693039
2052 492 .8664441
2061 492 .9169763
2071 492 7.8627247
2097 492 .7918091
2222 492 .9301105
2307 492 .9746127
2309 492 .9637247
2336 492 .5879619
2470 492 .8943326
2498 492 1
2726 492 1
2881 492 .9234787
2927 492 .9762697
2972 492 .9608639
3101 492 1
3107 492 .5924941
3123 492 1
3191 492 .9442722
3278 492 1
3463 492 1
3548 492 1
3705 492 138.6830459
3713 492 1
3812 492 1.9892049
3826 492 .9576826
3967 492 .9095335
3979 492 .8340497
4093 492 2.6751238
4099 492 4.9656584
4130 492 .9781498
4345 492 3.878687
4378 492 .9904594
4511 492 .5199571
4592 492 .9541237
4664 492 .8053976
4704 492 .9753752
4721 492 .9769295
4772 492 3.9641702
4787 492 .908077
4940 492 .6921248
4946 492 1.864777
5040 492 .8888303
5085 492 3.8398507
5086 492 6.5466635
5227 492 1
5284 492 .7232735
5319 492 1
5359 492 .9363639
5360 492 2.9710781
5418 492 1
5443 492 .4528856
5476 492 .9378513
5571 492 .4940892
5845 492 .5983548
5847 492 1.9882429
5891 492 1.677374
5913 492 .5924941
5970 492 1.9883677
6016 492 .9238413
6025 492 1.9416815
6044 492 .848609
6151 492 .9511361
6248 492 .9149746
6478 492 .8971021
6793 492 1
6959 492 .8993852
6964 492 .7962471
7151 492 1
7312 492 1.9827235
7624 492 .9500972
7663 492 .7980811
7682 492 .9170307
7694 492 .9454722
7781 492 .7304885
7850 492 .904369
7888 492 1.9698599
7943 492 .4489021
8069 492 .7116402
8070 492 .5020908
8080 492 .8255889
8246 492 .9254933
8305 492 .88704
8306 492 .6135392
8328 492 47.7286419
8329 492 22.7605664
8421 492 .9648347
8488 492 2.8984187
8494 492 .6775769
8535 492 4.8608783
8541 492 .9658708
8559 492 .9861571
8593 492 .9076625
8607 492 .9445574
8624 492 .9258531
8686 492 .9689504
8722 492 .3887412
8728 492 .7857235
8742 492 2
8760 492 5.4974908
8937 492 .9781125
8963 492 .9185888
8981 492 .9944369
9004 492 6.9835178
9011 492 3.9737985
9013 492 .9844789
9035 492 1
9067 492 1
9094 492 .4085706
9095 492 .87831
9160 492 .6596466
9172 492 .9157097
9256 492 .964959
9286 492 1.9955606
9331 492 .7551126
9352 492 .9698505
9396 492 1.9460785
9438 492 .7962471
9456 492 .9036399
9462 492 .9678037
9468 492 .9392802
9627 492 1
9726 492 2.9528499
9734 492 .9363501
9767 492 1.6804563
9857 492 .6432883
9895 492 1
9954 492 1
9983 492 .9892921
10094 492 1
10143 492 .9756747
10149 492 2.192695
10154 492 .6628943
10157 492 15.5370949
10166 492 .9451562
10201 492 1
10245 492 1
10276 492 1.9422333
10305 492 .9342356
10306 492 .9615982
10307 492 .328244
10311 492 .550227
10312 492 2.5626443
10314 492 .5587392
10338 492 .8612777
10403 492 1
10413 492 13.8882643
10440 492 .9652947
10459 492 .7793381
10480 492 .9480577
10485 492 .4379499
10507 492 1.8783182
10570 492 .9758935
10571 492 .9727475
10572 492 .895912
10580 492 1
10592 492 .5900045
10595 492 1.8056338
10596 492 .567194
10603 492 1
10611 492 1
10639 492 2.9425109
10650 492 .9838007
10656 492 .9293352
10710 492 .4262518
10725 492 1
10737 492 1.4111425
10756 492 1.9647575
10833 492 .9667136
10849 492 1.8946208
10923 492 .9849949
10948 492 .9410622
10960 492 1
10964 492 .9434405
10972 492 4.9573737
10980 492 1.9116203
11039 492 .9469587
11051 492 .9708685
11098 492 1
11106 492 9.9092429
11109 492 1.9632477
11125 492 .9812219
11157 492 2.9815802
11161 492 .728424
11167 492 1.940704
11214 492 1.8579222
11222 492 11.8034887
11224 492 .9303508
11226 492 .9201182
11246 492 .943665
11270 492 .9459513
11271 492 .9533597
11326 492 .7035637
11327 492 2.9633414
11331 492 1.087496
11400 492 .9450825
11407 492 .9855669
11449 492 .9692313
11456 492 .7182758
11457 492 .7272845
11469 492 .5162121
11485 492 .5971103
29 493 1
67 493 .93948474
102 493 1
105 493 1.97046178
134 493 1
142 493 .96981455
147 493 .9742921
156 493 1.93831587
174 493 2.91766
187 493 1.93635412
222 493 .97434197
229 493 2.92620391
286 493 .95527553
305 493 .87411771
386 493 3.85365493
387 493 2.65791965
388 493 51.53210569
426 493 7.09749222
448 493 1.95521795
462 493 .78463789
474 493 .85396467
482 493 .59698049
503 493 2.95626715
526 493 .88564975
564 493 .85415861
597 493 .88001429
600 493 .91311069
615 493 .77305863
642 493 .96549582
658 493 1
673 493 3.94593371
735 493 .96031658
747 493 1
750 493 .81135561
761 493 .64561078
766 493 3.9082621
780 493 .89379942
801 493 1.59752363
819 493 .88235984
822 493 .91002419
861 493 1
891 493 1
901 493 1
906 493 1
924 493 .61790136
960 493 .89066321
1032 493 3.38982309
1057 493 .96776557
1059 493 23.59661475
1060 493 29.98921746
1085 493 1
1103 493 .78977475
1143 493 .94148591
1147 493 .90009072
1197 493 2.82075384
1221 493 .87596188
1243 493 .79542295
1245 493 .9815812
1280 493 3.98867556
1305 493 .93636747
1306 493 3.94574112
1307 493 .7001468
1325 493 2.84440456
1392 493 1
1393 493 .9155622
1411 493 .95667976
1433 493 2.9720716
1483 493 .98461175
1510 493 .9619141
1515 493 7.26581571
1522 493 .70882611
1585 493 .956127
1690 493 .97154186
1744 493 1.66192041
1765 493 .76896154
1776 493 .66076065
1791 493 1
1866 493 .7825375
1899 493 .96953861
1909 493 1.91239251
1937 493 .9253947
1964 493 1
2071 493 6.84345869
2076 493 1
2090 493 .77122331
2164 493 .89923897
2222 493 .9210043
2230 493 .96412646
2239 493 .84032149
2298 493 1
2326 493 .87121627
2441 493 .92965306
2446 493 1
2470 493 .8801724
2563 493 1
2734 493 1
2781 493 1
2784 493 .70129667
2820 493 .93980403
2900 493 .78640551
2934 493 1
2945 493 1
2982 493 .92362304
3110 493 .945179
3244 493 .91815169
3285 493 1
3370 493 .51833344
3407 493 2.91423657
3470 493 .91729231
3534 493 .87775259
3596 493 1
3662 493 .9763437
3700 493 .9737623
3780 493 1
3792 493 1.96998033
3826 493 .94774902
3852 493 .92244182
3861 493 1.90087864
3930 493 .94154367
3967 493 .94432012
3977 493 .87393428
4038 493 .8887651
4044 493 .85724597
4093 493 1.72234243
4099 493 .89674963
4129 493 .8272011
4148 493 .90291065
4175 493 .72964236
4204 493 .96864851
4252 493 1.96128123
4344 493 .82783573
4357 493 .94058171
4384 493 .82196092
4425 493 1.65893502
4429 493 .979311
4455 493 .969856
4507 493 .87292563
4511 493 3.70621666
4592 493 .92155863
4636 493 .92436916
4666 493 1.90517444
4772 493 .93770738
4773 493 1.93562327
4808 493 .67969916
5086 493 16.75828851
5150 493 .84973033
5161 493 .95105267
5220 493 1
5341 493 1
5522 493 .9041478
5592 493 2.95656821
5621 493 2.75265954
5624 493 1
5753 493 1
5845 493 .56659467
5847 493 .97895976
5922 493 1.94184208
5938 493 .91077995
6010 493 1.82943394
6025 493 2.93334267
6214 493 1
6263 493 .96341572
6456 493 1
6493 493 .87389325
6559 493 .67843265
6609 493 .91027916
6752 493 .88150797
6775 493 .56870289
6787 493 1
6789 493 .65851859
6955 493 .53348049
6969 493 .9738274
7007 493 .94138517
7224 493 .90901731
7312 493 .96571207
7420 493 .83728113
7624 493 1.93804405
7627 493 .91902745
7649 493 1
7888 493 .96251384
7909 493 .53734251
7922 493 .90020481
7974 493 .92833648
8078 493 .82598325
8161 493 .76126375
8179 493 .63084063
8245 493 .68292231
8278 493 .86537814
8286 493 .5552536
8304 493 .98944864
8328 493 .09415296
8331 493 4.60925596
8387 493 .87080428
8418 493 1.82027384
8421 493 .87651444
8436 493 1.9816878
8463 493 .71744961
8465 493 .87595502
8488 493 .9352948
8498 493 .71474019
8535 493 1.85293217
8536 493 1.87936629
8624 493 2.96209048
8659 493 .60504085
8670 493 5.61146514
8701 493 .74210622
8728 493 .8662285
8757 493 1
8760 493 18.6622226
8880 493 .90206565
8911 493 1.84790083
8930 493 2.80727
9011 493 .82322204
9017 493 .92132384
9094 493 2.69549844
9147 493 .78454671
9175 493 1
9233 493 7.59684232
9314 493 .9468231
9396 493 .91322818
9442 493 .9406564
9447 493 1
9456 493 .87885473
9458 493 .97264776
9459 493 .79434136
9462 493 .96413985
9570 493 1.94565057
9641 493 1.86758901
9720 493 2.79129536
9723 493 1.92932805
9726 493 .94332556
9734 493 .88628151
9780 493 1
9786 493 1
9801 493 1.8837382
9857 493 1.610314
9991 493 .96345966
9993 493 .95654827
10062 493 1.41874377
10080 493 .87392422
10099 493 1
10149 493 5.36286644
10161 493 .86967377
10205 493 1.96467175
10252 493 1.93801526
10276 493 .93712141
10278 493 .41824777
10280 493 .96151614
10313 493 .61091165
10314 493 .75682442
10315 493 1.75586795
10316 493 .52420522
10318 493 1.67623265
10319 493 1.56920218
10320 493 3.724603
10326 493 .89524661
10393 493 .89265666
10413 493 5.85856753
10440 493 1.97410236
10462 493 .95871796
10485 493 8.55570999
10486 493 .94227448
10507 493 11.93548611
10571 493 2.97010807
10580 493 1
10591 493 .67958788
10592 493 .54859384
10604 493 .84944297
10625 493 1.97789598
10656 493 2.91363648
10667 493 .83379099
10672 493 1
10678 493 .87844851
10726 493 .95002956
10728 493 .92527798
10731 493 1
10737 493 4.64760408
10746 493 .60814846
10756 493 .93669226
10770 493 .65832232
10797 493 .90252354
10817 493 .8651705
10837 493 .9813868
10838 493 .85558302
10849 493 .63972731
10867 493 .94589848
10927 493 1
10929 493 .80812843
10948 493 .92712614
10962 493 .96315428
10964 493 1.91860644
10980 493 2.91512129
11024 493 1.84306405
11034 493 2.94763466
11037 493 .9738667
11068 493 .97916686
11091 493 .84743334
11106 493 4.88778331
11107 493 .85049176
11109 493 3.9339459
11111 493 1
11118 493 .92937788
11158 493 .82355998
11161 493 1.86412173
11222 493 4.77412505
11224 493 1.93748158
11226 493 2.96896946
11249 493 .94692223
11269 493 .87104779
11271 493 1.94342058
11307 493 1.86286079
11324 493 .9745665
11331 493 6.38476222
11387 493 1.96762604
11394 493 .9340796
11400 493 1.92812548
11415 493 1
11423 493 1.70588349
11436 493 1
11454 493 .62349939
11456 493 .77677537
11491 493 .80211174
26 494 1.95607843
33 494 1
69 494 .89678589
74 494 .86744113
174 494 1.88841994
175 494 .90928475
236 494 1.8864876
246 494 2.78234092
247 494 1
286 494 .93939327
292 494 .83039889
305 494 .82941519
352 494 .25439733
354 494 .58554306
355 494 .71009551
363 494 1
386 494 .8016858
388 494 49.16992731
401 494 1.88256181
426 494 19.7116585
456 494 1
461 494 .92653905
482 494 1.45386277
530 494 1
552 494 1.59651035
564 494 .80236834
577 494 1
661 494 .78295225
682 494 .66747284
686 494 .88487453
693 494 .84533755
721 494 .08551793
723 494 .61338952
727 494 .92960698
735 494 .94622445
747 494 1
750 494 .74436541
762 494 .75524701
801 494 2.45459879
852 494 .29118061
854 494 .76372546
887 494 1
923 494 1.60147523
960 494 .85183623
1020 494 1.73629854
1032 494 11.17314094
1057 494 .95631869
1059 494 62.67779896
1060 494 179.85470661
1124 494 .96530253
1147 494 1.86461157
1208 494 .82076249
1257 494 .82740641
1288 494 1.36567134
1305 494 7.55865706
1306 494 5.57135942
1307 494 .59366484
1312 494 .93898548
1325 494 1.7891505
1331 494 .95327915
1411 494 1.94129615
1422 494 .55839863
1432 494 1.62602499
1435 494 .76315839
1438 494 .62851769
1444 494 .78981126
1510 494 .94838928
1512 494 .80797053
1515 494 6.64998322
1522 494 .60542629
1526 494 1
1535 494 1
1542 494 5.77527654
1560 494 .89781581
1564 494 .68281646
1566 494 1.9280343
1569 494 .59653979
1624 494 .27906316
1637 494 .96979276
1642 494 1.32322657
1656 494 .71015086
1671 494 3.77751951
1690 494 .96143599
1701 494 .77752015
1744 494 2.54186374
1803 494 1
1853 494 .8334803
1866 494 .7053136
1950 494 .91348123
1964 494 1
2007 494 .88975462
2071 494 5.78786873
2117 494 .50341871
2191 494 1
2200 494 1.84123179
2271 494 .80908712
2307 494 .92534095
2336 494 .4118703
2477 494 1
2515 494 1.93388119
2574 494 .59159219
2628 494 .95986585
2768 494 .90001228
2788 494 .57779627
2804 494 .88583448
2845 494 .75029463
2846 494 .96103554
2863 494 .69216851
2881 494 .88322304
2900 494 .71055519
3052 494 .56656468
3068 494 .88088681
3071 494 1
3224 494 1
3244 494 3.88908623
3476 494 .61957747
3490 494 1.82070122
3617 494 .89694802
3792 494 1.95931994
3801 494 .91724568
3841 494 .46386769
3940 494 .8143741
3977 494 .82916662
4038 494 1.84926407
4146 494 1
4175 494 1.63363467
4215 494 .88642946
4349 494 .76212658
4384 494 .75873682
4404 494 .95312497
4425 494 .5378182
4429 494 .97196405
4509 494 .77654627
4595 494 .74248447
4656 494 .74812494
4664 494 .9217053
4831 494 .63694174
4934 494 .92990736
4940 494 .54957306
4970 494 1.60638177
5040 494 1.8995079
5085 494 6.85519255
5086 494 15.25199892
5141 494 .85836034
5268 494 .66372933
5297 494 .85342555
5311 494 .82570566
5380 494 .65055044
5449 494 .60038407
5502 494 .80555886
5571 494 1.37422308
5573 494 .61903672
5613 494 .71860257
5700 494 .88883918
5845 494 .41268653
5974 494 .51505767
6010 494 .76886361
6025 494 .90967174
6044 494 .88124685
6054 494 .91227754
6134 494 .8713059
6222 494 .92620023
6270 494 .73135524
6306 494 .58235173
6370 494 1
6510 494 2
6511 494 1
6534 494 1
6641 494 3
6661 494 .83468104
6699 494 .83434481
6741 494 .74774365
6789 494 .53725389
6917 494 .65731366
6962 494 1
7023 494 2
7147 494 .88023062
7282 494 1
7285 494 .90361202
7387 494 .81094826
7434 494 1
7624 494 .91604264
7627 494 .89027299
7662 494 1.74316099
7668 494 .86883288
7701 494 .07654171
7770 494 .93759046
7883 494 .84239443
7909 494 1.37304653
7914 494 1
7931 494 .51463477
8069 494 3.73974147
8070 494 .65716055
8071 494 .87366369
8074 494 1
8197 494 1.91786801
8199 494 .84679273
8245 494 .5703237
8289 494 .8688607
8290 494 1.72995492
8302 494 .94332628
8304 494 .9857017
8306 494 .24808616
8317 494 .83054393
8331 494 3.47049742
8332 494 .83187314
8418 494 .75645062
8488 494 1.9123171
8493 494 .92641448
8521 494 .51733914
8536 494 .83652761
8537 494 .92611222
8547 494 .64191706
8593 494 .88271257
8624 494 .94862829
8659 494 2.46478547
8660 494 .39296318
8670 494 3.47349111
8695 494 .91364742
8760 494 31.1218187
8822 494 .88201674
8911 494 .79388834
8930 494 1.73882895
8963 494 1.91740489
9011 494 .76044577
9035 494 1
9094 494 .58736579
9095 494 .87652021
9126 494 .96212533
9147 494 .7080363
9160 494 .67319364
9233 494 5.45367552
9264 494 .97976814
9331 494 .89804737
9352 494 .96215662
9396 494 1.88241432
9459 494 .72130918
9469 494 1
9506 494 .77838073
9643 494 .58255827
9720 494 2.71718149
9726 494 .9231997
9767 494 1.61459407
9814 494 1.80548011
9991 494 .95048369
10062 494 1.21233175
10080 494 .82915299
10081 494 .81855224
10090 494 .93339855
10149 494 1.13661163
10154 494 .59939352
10226 494 .83708066
10276 494 1.91479236
10280 494 .94785
10306 494 1.94903376
10313 494 .47274108
10314 494 .67046945
10316 494 1.35524401
10317 494 2.57962657
10318 494 2.56125845
10320 494 .62680577
10321 494 1.87479982
10329 494 1.89721097
10413 494 1.80834293
10429 494 1.85910976
10440 494 1.96490576
10475 494 1
10485 494 4.39793655
10507 494 2.91257634
10541 494 1
10545 494 .80060963
10552 494 1
10570 494 1.93339297
10595 494 .69533881
10596 494 1.45108892
10604 494 1.79597811
10612 494 1
10652 494 .97713284
10731 494 1
10737 494 2.52246349
10755 494 .83258754
10793 494 .43648589
10817 494 .8172907
10868 494 .95983622
10920 494 1.5442513
10948 494 .90124764
10961 494 .83373812
10964 494 .88970248
10972 494 .91965852
10979 494 .92354936
10980 494 3.88497971
11053 494 .70910937
11055 494 .88244028
11091 494 .79325484
11106 494 1.84793364
11162 494 .63681276
11168 494 .8917435
11222 494 1.69391378
11224 494 .91528044
11238 494 .8951197
11246 494 .73404114
11248 494 1
11292 494 .87859635
11302 494 1
11307 494 .81416079
11327 494 .93591042
11331 494 15.45605562
11343 494 1
11392 494 1
11400 494 1.90260185
11448 494 1.89841366
11454 494 .48979889
11455 494 1.48384354
11469 494 1.33053703
11475 494 .9562656
11488 494 .98552609
6 495 .9427558
26 495 1.97197736
41 495 .70281327
59 495 .91443635
72 495 .95368967
78 495 1.94283773
105 495 .97446175
136 495 1
142 495 .97390217
147 495 1.97777338
156 495 .94666893
174 495 3.92881021
213 495 1
215 495 1
229 495 .93619713
246 495 .86113016
305 495 .89116427
314 495 .98430446
352 495 1.52429404
386 495 .87347249
387 495 1.70424303
388 495 36.81421638
401 495 .92507263
414 495 .96804442
426 495 6.62595682
459 495 .9111908
485 495 .71820922
498 495 .91190829
503 495 .96218931
526 495 1.90113468
564 495 .87390796
577 495 1
673 495 .95325519
682 495 .78784256
683 495 .88418037
727 495 .95508817
736 495 2
745 495 .98506917
766 495 3.92068494
831 495 .93244828
852 495 1.54776233
861 495 1
874 495 1
887 495 1
896 495 .89426538
963 495 .83738441
972 495 1.98081323
990 495 .95237915
1010 495 .76635711
1032 495 .47245121
1059 495 11.32832317
1060 495 22.80317759
1093 495 1.9759422
1124 495 .97786248
1192 495 .95998612
1197 495 .84502676
1198 495 .64456957
1206 495 .69112145
1222 495 1
1280 495 .99020908
1305 495 .08040104
1306 495 7.08850534
1307 495 1.74075192
1310 495 .96531829
1325 495 .86547477
1347 495 .73374221
1349 495 .70234007
1382 495 .92815104
1393 495 .92699648
1422 495 1.71825153
1433 495 .97585357
1512 495 2.87748224
1515 495 3.50065317
1522 495 .74825591
1581 495 .91915233
1585 495 .96206814
1595 495 .9773936
1624 495 .54003121
1642 495 .2921774
1652 495 2
1725 495 1
1744 495 1.70770202
1747 495 1
1810 495 .86445933
1849 495 .88416053
1860 495 .76951093
2007 495 .92966175
2053 495 1
2071 495 3.86465699
2148 495 .95558151
2174 495 1.95737796
2200 495 .89870344
2222 495 .93170163
2241 495 1
2336 495 .62476421
2459 495 1
2490 495 .64268643
2574 495 .73942954
2597 495 .97579453
2624 495 1.95742599
2628 495 .9743938
2737 495 1
2749 495 .92747691
2766 495 1.96798255
2881 495 .92549451
3007 495 .80923008
3052 495 .72346161
3055 495 1
3060 495 1
3116 495 .66783156
3150 495 1
3191 495 .96757204
3226 495 .90083422
3244 495 2.92923531
3276 495 .98789788
3338 495 .97109961
3596 495 1
3667 495 .97446799
3671 495 .87366991
3703 495 .8833369
3780 495 1
3792 495 .9740455
3852 495 .93294449
3967 495 .9518601
3971 495 .94777263
3988 495 .89968668
4070 495 1
4093 495 4.7599419
4146 495 1
4251 495 1.95473273
4252 495 .9665244
4344 495 1.85114964
4384 495 .84607038
4429 495 .98211263
4507 495 .89013362
4508 495 .96076426
4511 495 3.74599982
4518 495 .55052115
4558 495 .9123515
4602 495 .89943383
4645 495 .94529109
4934 495 1.95527982
5040 495 .9358845
5085 495 4.63157987
5086 495 16.33268694
5087 495 .85379421
5103 495 .97833916
5230 495 .8278457
5320 495 .8749959
5351 495 .94889704
5387 495 .82543671
5449 495 .74503889
5457 495 .5923095
5571 495 .60074471
5621 495 1.78615356
5833 495 .94281817
5861 495 1
5911 495 2.91967832
5921 495 .84376482
6010 495 1.85253143
6025 495 .94236918
6079 495 .92414681
6134 495 .91789119
6222 495 1.95291462
6263 495 .96836984
6270 495 1.82860051
6306 495 .73353398
6350 495 .97288181
6577 495 1
6652 495 1
6677 495 3.93854981
6751 495 .56910674
6764 495 .92303001
6849 495 .01895485
6912 495 1
6980 495 .7320411
7001 495 .94094624
7243 495 .87696602
7628 495 .91925069
7888 495 .96759009
8071 495 1.91939549
8086 495 1
8169 495 1
8227 495 .76543378
8282 495 .9795494
8284 495 .94112378
8301 495 .86392757
8304 495 1.99087747
8306 495 .52026741
8331 495 2.66216921
8342 495 .88862151
8348 495 .76409292
8387 495 .88829953
8421 495 .89323645
8447 495 .71875245
8465 495 .89275277
8488 495 1.94405696
8535 495 2.87284761
8536 495 1.8957021
8552 495 .96365859
8593 495 .92516882
8604 495 .95172775
8624 495 1.96722406
8660 495 1.61270118
8670 495 .66407923
8744 495 1
8757 495 2
8760 495 23.24962996
8930 495 .83336886
8937 495 .96132509
8995 495 .89772893
9035 495 1
9094 495 .73673303
9117 495 .93943512
9138 495 .96444885
9147 495 1.81372267
9160 495 .79149252
9173 495 1
9314 495 .95402414
9331 495 .93495266
9406 495 2
9414 495 .80505554
9456 495 .89525982
9459 495 1.82219097
9570 495 .95301039
9641 495 .88551967
9643 495 1.73366576
9660 495 .88470059
9716 495 3.80243259
9720 495 .81955744
9726 495 2.95100023
9760 495 .98362821
9795 495 1.91932975
9799 495 .78521425
9855 495 1
9891 495 .66171369
9954 495 1
9968 495 .98296454
10062 495 .49745555
10070 495 .81924658
10080 495 .89099698
10092 495 .51317999
10130 495 .89696769
10136 495 .79969023
10148 495 .67902094
10149 495 4.44914494
10166 495 .91909265
10307 495 .56489662
10312 495 1.82519464
10313 495 .6636007
10314 495 3.78975444
10315 495 1.7889275
10316 495 1.58863577
10317 495 .73179529
10318 495 .72007614
10319 495 7.62753938
10320 495 1.76189634
10323 495 .7771376
10329 495 .93441902
10404 495 2.90910348
10413 495 1.87771984
10458 495 .96421688
10485 495 .61587426
10487 495 4.84136568
10507 495 8.94422236
10512 495 1
10575 495 .92624933
10582 495 .88507355
10625 495 .98088923
10639 495 .95325478
10656 495 .92533154
10671 495 2
10710 495 .83335553
10717 495 1
10737 495 .69532436
10747 495 .85585654
10752 495 .81336812
10784 495 .9170077
10797 495 .91572347
10800 495 .82552371
10814 495 .97589149
10832 495 .8961103
10837 495 1.98390733
10844 495 .83430784
10849 495 .68851424
10881 495 .78676887
10887 495 .98851782
10894 495 .89513447
10961 495 .89392236
10964 495 1.92962849
11039 495 1.95114607
11051 495 .96990991
11087 495 .91406951
11135 495 .72645905
11167 495 .91058315
11206 495 .87614153
11208 495 .89498133
11226 495 .97317152
11248 495 1
11249 495 .95410985
11326 495 .87198033
11327 495 1.95910986
11331 495 10.738909
11387 495 .97201002
11391 495 1
11400 495 .93785849
11421 495 1
11423 495 .74571177
11448 495 1.93518636
11454 495 .67448385
11460 495 1
11469 495 .57287233
11485 495 .73014516
11488 495 .99076542
41 496 2.69142057
69 496 1.93162336
116 496 .81548105
129 496 .90548272
131 496 1
134 496 1
144 496 1
156 496 2.94462447
162 496 .93281407
174 496 1.92608113
186 496 .94779818
227 496 .93249507
229 496 .93375123
236 496 .92480101
292 496 1.88764371
305 496 .88699204
307 496 1
314 496 .98370276
334 496 1
355 496 .80794587
386 496 1.86862204
387 496 .69290514
388 496 20.50041306
414 496 1.9668194
423 496 .95263999
426 496 3.49661234
483 496 .97076453
485 496 .70740672
490 496 .77989976
498 496 .90853128
526 496 3.89734466
552 496 1.73269868
564 496 .8690742
568 496 .92919734
590 496 1
592 496 .8032697
600 496 .9219971
635 496 1
673 496 1.95146322
693 496 .89754018
727 496 .95336647
750 496 .83064879
757 496 4.93716394
761 496 .68185513
766 496 .91764438
798 496 .70571939
801 496 3.63868599
822 496 .91922626
921 496 .78346783
960 496 .90184539
972 496 .9800777
973 496 .94176777
989 496 .96769652
999 496 .23976708
1000 496 .72124147
1010 496 1.75740038
1023 496 1.93079212
1032 496 2.45222754
1049 496 .96283745
1054 496 .65409418
1057 496 .97106228
1059 496 16.1492337
1060 496 22.60395658
1197 496 1.83908584
1257 496 .88566127
1273 496 1
1305 496 .04514807
1306 496 4.05356305
1307 496 3.7308136
1316 496 .87180588
1325 496 1.86031773
1331 496 .96904866
1349 496 .69092923
1393 496 .92419788
1399 496 .96440936
1411 496 1.96111023
1422 496 3.70745066
1432 496 .75225136
1433 496 .97492792
1438 496 .7539027
1510 496 1.96580925
1512 496 1.87278551
1515 496 7.44317547
1581 496 .91605302
1586 496 .92787608
1594 496 1
1607 496 .71410663
1608 496 2.92256879
1637 496 .9799885
1642 496 2.22670775
1671 496 1.85261251
1690 496 .97445235
1744 496 1.69649674
1794 496 .92232411
1798 496 1
1853 496 .88968506
1935 496 .97404945
1945 496 .97250829
1965 496 .98017891
2016 496 .94950864
2062 496 1
2071 496 3.8594686
2116 496 1
2213 496 1
2321 496 .83833084
2330 496 2
2333 496 .78125776
2336 496 .61037949
2412 496 .07114682
2424 496 .7495602
2623 496 .89080137
2766 496 1.96675516
2788 496 .72030109
2863 496 .79606971
2904 496 1
2953 496 .91930493
2983 496 .777906
3016 496 1.97469619
3110 496 3.9507857
3111 496 .74010579
3190 496 1
3218 496 .90190832
3276 496 .98743395
3294 496 1
3362 496 .95643814
3407 496 .92300783
3475 496 2.85041203
3484 496 .70695285
3667 496 .97348922
3705 496 8.08578296
3930 496 .94752216
4093 496 1.75073923
4204 496 .97185491
4260 496 .93260981
4409 496 1
4508 496 .95926015
4714 496 .84142105
4771 496 .91185467
4772 496 .94407821
4934 496 1.95356546
4937 496 1
4940 496 .70160396
5085 496 4.57912127
5086 496 13.19209992
5127 496 1.72046504
5135 496 1.95481693
5311 496 .88453457
5359 496 .95033492
5449 496 1.73526492
5571 496 .58543919
5621 496 .77795572
5735 496 1.85454003
5753 496 1
5810 496 1
5830 496 .95553902
5845 496 .61092021
5847 496 .9811116
5915 496 .93394722
5922 496 .94779005
6010 496 1.8468782
6025 496 2.94015989
6054 496 .94188617
6134 496 .91474353
6730 496 1
6731 496 .92232165
6791 496 .81295527
6859 496 .75435582
7012 496 .94193147
7152 496 1.92801641
7224 496 .91832236
7243 496 .87224949
7442 496 .94528496
7593 496 .89887221
7624 496 3.94438045
7663 496 1.89125886
7703 496 .75210422
7791 496 1
7796 496 .94429408
7823 496 .85688538
7974 496 .9356657
7984 496 .83579963
8049 496 .91540218
8062 496 1
8069 496 1.82758555
8070 496 .77287785
8078 496 .84378042
8131 496 2
8148 496 .96068331
8227 496 2.75644165
8245 496 .71535071
8246 496 2.91220058
8278 496 .87914629
8302 496 .96245515
8303 496 .93497909
8304 496 .99052775
8305 496 .92034189
8306 496 1.50187679
8311 496 .89316414
8328 496 .1867964
8329 496 .07096249
8331 496 .64921841
8342 496 .88435179
8450 496 .32137439
8535 496 3.8679732
8536 496 .89170383
8541 496 .94213122
8606 496 1
8624 496 .96596759
8659 496 .6454344
8660 496 .59785402
8670 496 2.65120166
8701 496 1.76848172
8760 496 19.10585893
8867 496 .75651865
8876 496 .96950261
8916 496 .65467173
8930 496 6.82698103
8995 496 .89380836
9001 496 1.9482254
9048 496 .95222144
9094 496 .72664065
9117 496 .93711336
9119 496 .9519775
9160 496 2.78349935
9233 496 .63807435
9241 496 .9828585
9330 496 1.86454181
9352 496 1.97492975
9379 496 .93907116
9459 496 .81537463
9468 496 .95447327
9594 496 .90181799
9605 496 .96768803
9641 496 .88113104
9643 496 1.72345579
9716 496 4.79485882
9720 496 4.81264015
9767 496 .74467867
9795 496 .91623725
9801 496 1.89562862
9954 496 1
9983 496 .98441149
10007 496 1.69127362
10089 496 .93106836
10149 496 2.42802783
10161 496 1.88300259
10229 496 .92331389
10276 496 3.94355217
10307 496 .54821686
10314 496 1.78169465
10316 496 .57286605
10318 496 2.70934522
10320 496 1.7527686
10321 496 .91705816
10404 496 .90561895
10413 496 .87303221
10440 496 2.97675099
10444 496 .93294521
10458 496 .96284513
10485 496 1.60114874
10487 496 .83528441
10507 496 3.94208412
10570 496 3.95587459
10571 496 1.9731652
10611 496 1
10625 496 .98015662
10656 496 1.92246911
10710 496 .82696718
10737 496 3.68364457
10742 496 2.69581957
10747 496 .85033078
10767 496 .70324399
10793 496 1.62668667
10837 496 2.98329042
10849 496 .67657338
10881 496 .77859462
10887 496 .98807765
10897 496 .76820776
10923 496 .97627806
10935 496 .87112762
10954 496 .90713131
10964 496 1.92693078
10979 496 .94935345
10988 496 3.97940795
11034 496 .95299021
11039 496 .94927325
11057 496 1
11106 496 1.89926002
11222 496 3.7972259
11226 496 .97214304
11234 496 1
11239 496 .76247321
11248 496 2
11307 496 .87688639
11310 496 .82066977
11319 496 1
11327 496 .95754233
11331 496 8.65222972
11359 496 1
11369 496 1
11385 496 1
11400 496 .93547628
11423 496 .73596359
11454 496 .66200514
11486 496 2
6 497 .81974033
26 497 .91175785
29 497 1
41 497 .06417103
51 497 1.78802032
53 497 .85032489
72 497 .85417064
78 497 .81999834
80 497 1.86933286
102 497 1
106 497 1
114 497 1
134 497 1
142 497 6.91781898
147 497 .93000928
155 497 .95474974
156 497 2.83206261
160 497 1
162 497 .79624519
171 497 .95524884
174 497 5.77582623
184 497 .92029831
186 497 1.84168751
187 497 2.82672167
188 497 3.79775346
217 497 .69418622
229 497 4.79908734
236 497 .771944
243 497 .85055643
246 497 4.5627045
274 497 1
286 497 3.87823595
305 497 1.6572807
314 497 1.95057537
317 497 .27460733
350 497 .24800473
354 497 .16732095
355 497 .41755736
369 497 .81396733
386 497 11.60157
387 497 10.0686733
388 497 52.22329911
407 497 .60223648
414 497 .89937319
426 497 6.37527476
443 497 .8311873
452 497 1.77863413
461 497 .85241074
482 497 1.90276413
483 497 .91133757
498 497 .72260279
503 497 3.88093566
526 497 4.68867711
536 497 1
544 497 1.82349422
564 497 4.60294128
567 497 .84027186
574 497 1.89659671
577 497 4
590 497 1
604 497 2
615 497 .38214352
624 497 1
635 497 1
659 497 .52794968
667 497 1
673 497 2.85280247
684 497 1
691 497 1
693 497 .68927005
701 497 1
709 497 .86175096
723 497 .22326686
727 497 3.85857446
735 497 4.89196038
736 497 1
745 497 2.95298343
750 497 2.4864085
757 497 3.80943707
761 497 .03516192
766 497 6.75024008
770 497 1.85577996
773 497 1
780 497 1.71086491
783 497 1
787 497 .84702282
801 497 7.90424285
804 497 1.28270907
812 497 1
821 497 .9222408
843 497 .462614
856 497 .85627434
868 497 .73153601
874 497 1
886 497 .81844621
900 497 .45733724
910 497 .61909225
922 497 3.96484747
939 497 .88995898
941 497 .29117269
960 497 1.70232646
966 497 .75123631
969 497 1
972 497 .93958164
988 497 .5133708
989 497 .90203322
990 497 .85004388
1002 497 .81661154
1010 497 .26426802
1023 497 2.79011322
1025 497 .86585335
1029 497 1
1032 497 16.33877024
1040 497 .7580688
1058 497 1
1059 497 30.28907898
1060 497 51.63541684
1079 497 1
1080 497 .6561699
1099 497 1
1102 497 .89777317
1145 497 .34028951
1147 497 1.72799319
1174 497 .75910362
1187 497 .87268162
1192 497 .87399793
1197 497 7.51199555
1208 497 1.63989669
1222 497 1
1242 497 .27916196
1244 497 .84246368
1305 497 8.10422015
1306 497 24.12974027
1307 497 9.1836383
1310 497 1.89078869
1312 497 .87741668
1316 497 .61122565
1323 497 .04899405
1325 497 4.57638552
1331 497 1.90613387
1334 497 .80150482
1379 497 .62037508
1393 497 4.77011489
1396 497 .38397804
1399 497 .89206425
1404 497 .81991258
1422 497 2.1127855
1427 497 .53717186
1432 497 .24865258
1433 497 1.92396389
1456 497 .10708872
1467 497 .4522243
1477 497 1
1481 497 .74539657
1483 497 .9581049
1501 497 .87507342
1508 497 .46175521
1510 497 .89630969
1512 497 7.61419655
1515 497 16.27861758
1522 497 .20726806
1530 497 .73154825
1542 497 2.54851157
1553 497 .75876136
1560 497 .79470333
1569 497 .18941433
1585 497 1.8805541
1593 497 .60324056
1602 497 1
1608 497 1.76517435
1624 497 .55157693
1635 497 .70042844
1636 497 3.77677589
1637 497 .93931111
1644 497 1
1645 497 .32550952
1669 497 1.86734075
1671 497 .55301789
1690 497 5.92252165
1701 497 .55301917
1705 497 1
1744 497 .07956552
1779 497 .19147303
1793 497 .78901625
1817 497 2.89883492
1821 497 1
1843 497 1
1860 497 .27419927
1867 497 .36244624
1877 497 1
1913 497 2.84730539
1914 497 1.33579282
1926 497 .63183796
1928 497 .39184859
1939 497 .84098397
1950 497 .82617648
1954 497 2.73760428
1965 497 2.93988857
2005 497 .7815987
2016 497 .84687482
2042 497 .81752133
2049 497 1
2061 497 3.77400145
2069 497 .58302838
2071 497 22.57381035
2075 497 .7920183
2082 497 .69694208
2084 497 .65423847
2093 497 .93779974
2099 497 1
2103 497 .78206905
2112 497 .56903629
2116 497 1
2129 497 .25350015
2141 497 .83429271
2157 497 .11262756
2162 497 .7337129
2182 497 2
2215 497 .78758946
2218 497 .7909412
2222 497 .78493122
2230 497 3.90233292
2253 497 .42848749
2256 497 .81721608
2291 497 .76565336
2309 497 2.87089433
2321 497 .50970588
2326 497 .64938141
2332 497 .5505114
2336 497 1.8183977
2416 497 1.8598185
2424 497 2.24049112
2433 497 1
2444 497 .54813647
2464 497 1
2514 497 1
2527 497 1
2574 497 .17947417
2582 497 .69908929
2596 497 1
2597 497 .92377794
2623 497 1.66883325
2628 497 .91936711
2631 497 .91684877
2755 497 .90686202
2757 497 3
2780 497 1.74905569
2846 497 2.92171711
2863 497 .38154051
2872 497 1
2882 497 1.90132345
2900 497 1.41848091
2904 497 1
2934 497 1
2972 497 .82570395
3016 497 .92326113
3051 497 .67782026
3052 497 1.1291918
3071 497 1
3110 497 .85074776
3128 497 1
3142 497 1
3143 497 .72788728
3155 497 .56114882
3159 497 1.85697933
3160 497 2
3194 497 1
3244 497 1.77716486
3276 497 .96189092
3306 497 1
3309 497 .8175645
3338 497 1.90899383
3340 497 .92659983
3369 497 1
3395 497 2.60155198
3407 497 1.76650581
3408 497 .70125978
3417 497 1.93787875
3428 497 .82755169
3475 497 .54634449
3476 497 .23569896
3486 497 1
3490 497 .63977359
3529 497 1
3536 497 .77017926
3596 497 2
3604 497 1
3611 497 3.93765883
3617 497 1.79295985
3638 497 1
3651 497 .66802458
3662 497 1.93559484
3667 497 .91960075
3672 497 .866623
3677 497 .37028057
3723 497 1
3792 497 1.91827032
3793 497 1
3826 497 1.85774473
3841 497 1.92286486
3852 497 1.78884493
3861 497 1.73013834
3879 497 .07396042
3909 497 .84605317
3930 497 1.84085044
3959 497 1
3960 497 .38361696
3967 497 3.84840941
3971 497 .83553812
3976 497 .13516161
4024 497 .8157614
4038 497 2.69715877
4044 497 1.61134674
4093 497 8.24406676
4099 497 .71889695
4204 497 .91464438
4215 497 .77182719
4323 497 1
4344 497 2.53127625
4349 497 .52209218
4357 497 .83823144
4380 497 .92864846
4384 497 .51528187
4404 497 1.9058241
4406 497 .57247456
4425 497 1.07143768
4426 497 .66133842
4430 497 .80397199
4455 497 .91793181
4474 497 1
4500 497 .283001
4508 497 2.87644825
4511 497 1.20016373
4519 497 1
4538 497 .88356929
4544 497 1
4595 497 .48262953
4602 497 .68332121
4654 497 .41302215
4686 497 1
4715 497 1
4720 497 1
4764 497 .4692161
4787 497 1.67337412
4788 497 .56630617
4797 497 .5570929
4808 497 2.12796884
4819 497 1
4879 497 .48881447
4923 497 .70937915
4926 497 1.92278527
4930 497 .85998262
4934 497 2.85917795
4983 497 1.81235731
4991 497 1
5040 497 .79810288
5045 497 1.88384343
5062 497 1
5085 497 9.69090047
5086 497 63.45177981
5111 497 1.84372087
5127 497 2.15225419
5142 497 1
5161 497 .86673903
5230 497 .45789307
5232 497 .79333905
5235 497 .87215978
5268 497 .32440379
5294 497 2.69133505
5297 497 2.70551954
5359 497 1.84938068
5447 497 1
5449 497 7.19713781
5515 497 .64168526
5522 497 .73903876
5611 497 .46879202
5613 497 .43464876
5621 497 11.32660623
5631 497 1
5648 497 1
5668 497 .62226088
5700 497 1.77666852
5722 497 .90579276
5816 497 .42131051
5828 497 1
5847 497 1.94271715
5887 497 .17930804
5911 497 .74707028
5915 497 .7996817
5922 497 1.84166285
5938 497 .75709503
5972 497 .82301288
6003 497 1.87934191
6010 497 2.53562745
6022 497 1.58986473
6025 497 10.81852288
6044 497 1.76141488
6054 497 .82375816
6056 497 .85944229
6104 497 1
6134 497 1.74144268
6180 497 .72392176
6183 497 1
6270 497 1.46026997
6273 497 1.86929365
6288 497 .74072846
6303 497 .93381673
6306 497 .16090932
6335 497 .61046722
6365 497 1
6369 497 1
6427 497 .70204964
6522 497 .55841055
6564 497 1
6571 497 1
6582 497 3
6585 497 1
6608 497 4.6206317
6609 497 3.75573162
6672 497 1
6705 497 .8146524
6747 497 .58802628
6789 497 7.07030393
6815 497 .55311614
6847 497 1
6926 497 1
6928 497 1
6965 497 1
6969 497 1.92874409
6976 497 1
7001 497 .81404209
7007 497 .84041889
7151 497 1
7152 497 .78169535
7197 497 1
7203 497 1
7224 497 1.75229619
7256 497 .73036753
7312 497 .90664982
7387 497 .62017908
7420 497 .55699171
7448 497 .80860292
7473 497 2
7494 497 .91108836
7591 497 1
7608 497 1.62425686
7613 497 1
7616 497 .31619877
7624 497 4.83132257
7628 497 .74572369
7662 497 .4839887
7663 497 1.67022071
7682 497 .76081438
7685 497 1
7689 497 .94396849
7694 497 .77484389
7703 497 .24820636
7707 497 1.56652053
7823 497 .56597623
7850 497 3.82907804
7869 497 1
7887 497 1
7888 497 .89794252
7905 497 .67294741
7909 497 .74039746
7911 497 .62674651
7931 497 .02486021
7991 497 3
8049 497 .74344015
8069 497 1.47711861
8070 497 5.31120655
8071 497 1.74617966
8078 497 3.52623281
8080 497 .78971654
8133 497 .5497875
8147 497 3.73082261
8176 497 .9642807
8179 497 .99494964
8197 497 2.8349899
8245 497 .13674397
8251 497 1
8267 497 .4180989
8272 497 .62770135
8276 497 .76354561
8278 497 .63348689
8281 497 .89146499
8282 497 3.93560188
8284 497 1.81460118
8290 497 .4574566
8302 497 4.88613771
8304 497 2.97127351
8325 497 1
8331 497 3.93618454
8332 497 3.66221893
8342 497 .64927364
8382 497 1
8387 497 3.64825975
8415 497 1.74211421
8417 497 .70152075
8418 497 .51068871
8436 497 .95014433
8463 497 1.23074585
8488 497 6.82383764
8493 497 2.85216046
8498 497 .22336936
8529 497 .399918
8535 497 12.59960227
8536 497 3.67157015
8537 497 1.85155321
8541 497 .82450132
8559 497 .92333584
8573 497 1
8593 497 4.76435963
8604 497 .84799263
8624 497 3.89678989
8652 497 .65994806
8653 497 .81414641
8660 497 6.78041171
8670 497 10.94219912
8674 497 1
8695 497 .82651036
8728 497 .63580201
8756 497 3.31678501
8760 497 47.19023673
8822 497 .76296166
8897 497 2
8911 497 4.58590425
8930 497 8.47528529
8937 497 .87821426
8947 497 3.77795775
8960 497 .93116865
8963 497 1.83405945
8965 497 1.86952065
8972 497 .16615004
8995 497 3.67795256
9011 497 .51871531
9013 497 .91879088
9048 497 .85510194
9092 497 .74653781
9094 497 17.17098297
9147 497 4.41342025
9158 497 1
9160 497 4.34341839
9172 497 2.58585452
9175 497 1
9233 497 6.90238793
9259 497 .82348412
9264 497 .95935249
9293 497 1
9294 497 .80289563
9298 497 .87463363
9320 497 1
9328 497 .53678317
9330 497 .5891959
9331 497 1.79516855
9352 497 .92396944
9363 497 .80510971
9377 497 1.95852247
9379 497 1.81522107
9384 497 .71136584
9396 497 .76376042
9416 497 .94455746
9445 497 2.8877663
9456 497 .67017742
9458 497 2.9255325
9459 497 1.44008657
9462 497 .90236938
9468 497 .86193105
9491 497 .95835905
9515 497 1
9537 497 1.70396643
9541 497 .90896568
9570 497 5.85203162
9594 497 1.70224336
9643 497 3.16132426
9712 497 .34960173
9716 497 .37786825
9720 497 12.43179371
9724 497 .27307473
9726 497 1.8457017
9743 497 .74767741
9747 497 .83790784
9760 497 .94844591
9767 497 .22568691
9798 497 1.76024071
9801 497 9.68347286
9815 497 .81351954
9838 497 .61507993
9875 497 1
9915 497 .63321907
9919 497 1.84151099
9954 497 1
9964 497 1.97084281
9986 497 3.84797682
9993 497 .88170101
10014 497 .86231244
10034 497 .52260906
10040 497 1.54622482
10053 497 1
10062 497 2.41750789
10066 497 2
10079 497 .55111588
10080 497 .65675391
10081 497 .63545612
10089 497 .79095097
10123 497 .93691579
10130 497 .67555543
10149 497 14.26537975
10161 497 2.64518189
10187 497 .87078741
10195 497 .90156234
10200 497 .92289105
10203 497 .56189104
10205 497 3.90381749
10229 497 1.76743401
10252 497 1.8312442
10276 497 5.82881065
10279 497 1
10280 497 1.89522623
10311 497 2.54663816
10312 497 8.44954502
10313 497 6.94069224
10314 497 9.33794526
10315 497 5.33534125
10316 497 1.7046307
10317 497 .15543423
10318 497 5.11853112
10319 497 3.8271366
10320 497 3.25022123
10321 497 2.74846225
10323 497 1.29821534
10329 497 8.79348816
10338 497 .52336706
10368 497 1
10386 497 .81110757
10393 497 1.7077537
10404 497 1.71377055
10407 497 1
10413 497 10.61494473
10429 497 4.7169396
10445 497 .90818757
10460 497 1
10469 497 .76168099
10485 497 5.79040363
10486 497 .84284008
10487 497 3.50046695
10499 497 4.9045973
10507 497 15.82435848
10508 497 .53925057
10515 497 .7711051
10521 497 .35515911
10570 497 .86618085
10571 497 7.9186181
10580 497 1
10582 497 .63810127
10595 497 .38790991
10625 497 .93982096
10630 497 .72548908
10639 497 2.85280119
10656 497 1.76487204
10666 497 .48138176
10667 497 5.54748967
10669 497 .69193754
10697 497 1
10710 497 .47524331
10725 497 1
10726 497 .86395357
10729 497 .76632999
10737 497 7.04058876
10742 497 .07751188
10755 497 1.66365421
10756 497 1.82764229
10770 497 .06976957
10774 497 .69293915
10784 497 .73866062
10797 497 1.73461664
10814 497 .92408326
10817 497 4.63292157
10834 497 .66856577
10837 497 3.94932485
10844 497 .47824211
10849 497 1.01914396
10868 497 .91930756
10887 497 .96384307
10894 497 .66978271
10920 497 4.08436232
10923 497 3.92805846
10935 497 .60916869
10940 497 1
10952 497 2
10954 497 .71835708
10961 497 .66596581
10962 497 1.89968612
10964 497 3.77840295
10970 497 2.91086333
10972 497 .83858716
10977 497 .76239165
10980 497 3.76891451
10993 497 1
11019 497 1
11037 497 .92885109
11039 497 1.84616095
11053 497 .41557613
11055 497 2.76381259
11068 497 1.94328098
11070 497 .76368928
11074 497 .67059821
11087 497 .72940838
11091 497 .58463149
11106 497 11.69448582
11109 497 1.8201652
11111 497 1
11118 497 .8077286
11125 497 2.9288061
11158 497 4.51963537
11161 497 2.63006626
11162 497 .27032612
11166 497 .65772123
11201 497 .55908963
11206 497 .6099747
11208 497 2.66930046
11214 497 2.75950331
11222 497 9.3850469
11224 497 6.82979125
11237 497 .75621505
11242 497 1
11244 497 1
11245 497 1
11246 497 .46566616
11247 497 .76224346
11270 497 .75896238
11271 497 .84596039
11288 497 1
11292 497 1.75608979
11301 497 1
11324 497 1.93075634
11327 497 1.87123862
11331 497 11.87991608
11352 497 .86208602
11361 497 2.8017558
11365 497 1.860886
11368 497 1.35070331
11380 497 2
11385 497 1
11387 497 .91186067
11400 497 1.80431889
11403 497 1
11407 497 1.92566245
11418 497 1.86310414
11421 497 2
11423 497 8.19925667
11427 497 .65762621
11435 497 1.11082148
11437 497 1
11448 497 1.79590446
11450 497 1.80335457
11454 497 .97496283
11475 497 5.9121339
11478 497 1.88022699
11484 497 .91131226
11488 497 1.97092068
26 498 2.9538992
41 498 .5110904
59 498 .859237
72 498 .9238137
86 498 .8859953
105 498 .9579864
131 498 2
150 498 .7793683
155 498 .9763597
156 498 .9122637
174 498 3.8828838
181 498 2.9410647
184 498 .9583611
186 498 .917292
236 498 .8808556
246 498 .7715416
273 498 1
291 498 .5644977
292 498 .821984
305 498 1.8209515
310 498 .8753012
350 498 .6071315
386 498 3.7918463
387 498 .5134425
388 498 66.5333549
414 498 .9474291
423 498 .9249634
426 498 4.449274
443 498 .9118064
457 498 .8395997
459 498 .8538977
464 498 1
482 498 1.4267658
498 498 .855078
526 498 2.8373541
544 498 .9077872
552 498 1.576491
564 498 1.7925627
596 498 1
601 498 .3813867
673 498 .9230989
693 498 .8376639
724 498 .7881822
727 498 1.9261144
757 498 3.9004433
766 498 1.8695167
780 498 .8489458
801 498 .4275383
831 498 .8888689
852 498 .2560121
874 498 1
891 498 1
900 498 .7164941
910 498 .8010005
922 498 1.4592003
923 498 .5817022
939 498 1.9425107
941 498 .629684
963 498 .7324769
972 498 .9684353
982 498 1.9293843
986 498 .9449398
998 498 .9353598
1024 498 1
1032 498 8.1321158
1040 498 .8736067
1057 498 .9541514
1059 498 15.3145032
1060 498 43.4505726
1093 498 .9604219
1124 498 .963581
1187 498 .9334844
1197 498 2.7450495
1210 498 1
1242 498 .6234091
1244 498 .9176975
1280 498 1.9838927
1288 498 .3341987
1305 498 1.4871439
1306 498 2.5004765
1307 498 3.5735043
1312 498 .9359582
1322 498 1
1325 498 .7786891
1378 498 .684434
1381 498 .8175968
1404 498 .9059161
1406 498 .9141917
1444 498 .7793826
1486 498 .8539579
1492 498 1.9126475
1512 498 1.7984429
1515 498 16.5333856
1608 498 3.8773189
1612 498 2
1624 498 1.2432934
1636 498 1.88338
1655 498 1
1669 498 2.9306942
1690 498 1.9595226
1803 498 1
1901 498 .7674536
1913 498 .920227
1950 498 .9091885
1953 498 1
1986 498 .8371865
2061 498 .8819305
2071 498 4.7773437
2079 498 1
2112 498 .7748496
2120 498 .9087428
2174 498 1.9298814
2214 498 .9179326
2230 498 1.9489753
2307 498 .9216367
2433 498 1
2498 498 1
2514 498 2
2564 498 1
2597 498 .9601789
2634 498 2.9498073
2643 498 .4688266
2714 498 .5414218
2768 498 .8950513
2881 498 .8774291
2900 498 .6961942
2933 498 .3140781
3052 498 .5450595
3110 498 .9220254
3143 498 .8578389
3191 498 .9466519
3226 498 1.8368598
3244 498 .8835832
3338 498 .9524552
3362 498 .9309811
3366 498 .9257332
3385 498 1
3395 498 1.7918369
3407 498 .8780145
3417 498 .9675457
3475 498 .7629946
3516 498 1
3605 498 .7636036
3611 498 2.9674308
3667 498 .9579966
3700 498 .9626808
3792 498 .9573016
3826 498 1.9256809
3842 498 .146711
3852 498 2.8896852
3909 498 .9195728
3930 498 .9168547
3979 498 .8218167
4008 498 .8084207
4044 498 1.796954
4048 498 1.8943241
4093 498 2.6050742
4170 498 2
4171 498 1
4215 498 .8807946
4250 498 1
4267 498 .8080997
4313 498 .8877392
4336 498 .605015
4344 498 1.7551224
4349 498 .7503243
4384 498 .7467664
4429 498 1.970573
4450 498 1
4509 498 1.7654595
4511 498 .5821377
4666 498 .865125
4693 498 1
4704 498 .8702277
4772 498 .9113982
4797 498 .7686099
4808 498 .5444206
4909 498 .8607298
5082 498 1
5084 498 .824401
5085 498 4.7487765
5086 498 30.9668081
5127 498 .5571081
5230 498 .7167845
5235 498 .9332118
5359 498 1.9213112
5375 498 .9549537
5449 498 .5805569
5499 498 .6221327
5604 498 .6197433
5621 498 1.6481957
5746 498 .662965
5755 498 .8435232
5830 498 .9295566
5862 498 1
5883 498 1.8675893
5911 498 .8678607
5915 498 .8953468
5938 498 1.873098
6010 498 1.7573956
6025 498 5.90519
6042 498 .3474344
6102 498 .8743558
6136 498 .4621445
6151 498 .9353415
6181 498 .8907661
6196 498 .9269522
6223 498 .9437141
6263 498 .9479644
6270 498 4.7180263
6273 498 .9317145
6281 498 1.302831
6296 498 1
6306 498 2.5616298
6350 498 .9553872
6384 498 .6906467
6427 498 .8443404
6609 498 .8723857
6661 498 .8264786
6669 498 1
6696 498 1
6705 498 .903168
6739 498 1
6765 498 .8943656
6780 498 1
6959 498 .9359015
6963 498 1
6969 498 4.9627734
7007 498 1.9166293
7099 498 .8812468
7216 498 1.6132776
7243 498 .7975936
7285 498 .8988297
7312 498 1.9512306
7363 498 1
7420 498 .7685571
7532 498 .949136
7624 498 3.911877
7628 498 .8671572
7663 498 1.8277118
7707 498 .7735352
7708 498 .8522428
7887 498 1
7915 498 2
8032 498 .8134257
8049 498 1.8659642
8069 498 .7268286
8074 498 1
8078 498 .7524875
8147 498 1.3369376
8153 498 1
8179 498 1.4749267
8197 498 .913793
8245 498 1.549005
8278 498 .8085208
8284 498 .9031412
8289 498 1.8623541
8298 498 .824179
8299 498 1
8302 498 1.9405144
8317 498 .8221363
8331 498 2.4442258
8332 498 1.8235314
8418 498 1.7443668
8427 498 1.6214716
8447 498 .5373124
8456 498 .8499999
8488 498 2.9079667
8493 498 .9227635
8535 498 6.7908183
8536 498 .8284168
8537 498 1.9224462
8582 498 1
8604 498 .9205861
8624 498 .9460794
8637 498 .9595699
8659 498 .4382304
8660 498 .3628447
8670 498 6.447368
8701 498 1.6331852
8722 498 1.8499466
8760 498 36.8301689
8774 498 1.8687008
8911 498 .783662
8930 498 5.7258708
8937 498 2.9363749
8947 498 .8839974
8965 498 1.931833
8995 498 1.8317512
9094 498 5.5668927
9095 498 .8703937
9147 498 1.6935503
9160 498 .6569789
9172 498 .783636
9233 498 2.4265693
9294 498 .8970258
9314 498 .9243639
9330 498 .7853816
9363 498 .8981825
9396 498 .8765802
9445 498 .9413652
9462 498 1.9489944
9503 498 1
9537 498 1.8453418
9556 498 .9520674
9570 498 .9226962
9594 498 1.8444416
9599 498 .8453635
9605 498 .9488053
9641 498 .8116654
9643 498 2.5618466
9666 498 .892252
9688 498 .815843
9712 498 .6602093
9716 498 4.6749767
9722 498 1
9726 498 1.9193892
9796 498 .949562
9798 498 .8747414
9799 498 .6466504
9801 498 3.8346352
9814 498 .7958289
9919 498 3.9171998
9954 498 3
9986 498 1.9205778
9993 498 .9381965
10014 498 2.9280672
10067 498 .9334909
10089 498 .8907855
10149 498 14.093774
10161 498 2.8146307
10173 498 .7678836
10200 498 .9597156
10201 498 1
10203 498 .7711166
10205 498 1.9497509
10275 498 2
10276 498 .9105647
10280 498 4.9452625
10307 498 1.2842001
10311 498 .763148
10313 498 1.4465808
10314 498 .6541196
10315 498 .6527592
10316 498 .323254
10317 498 1.5587695
10318 498 5.53949
10319 498 7.3872554
10320 498 3.6082895
10326 498 .8510042
10329 498 3.892111
10404 498 1.8504638
10413 498 3.7988337
10429 498 .8521194
10462 498 .9412826
10485 498 6.3680648
10487 498 1.7390266
10504 498 1
10506 498 .880479
10507 498 3.9082388
10582 498 .8109315
10583 498 .9339104
10592 498 .3579431
10639 498 .9230982
10652 498 .9759983
10667 498 1.7635929
10669 498 .8390575
10671 498 1
10705 498 1.7575323
10737 498 .4987702
10756 498 .9099543
10766 498 .7904634
10793 498 1.4085268
10835 498 1.8399839
10837 498 1.9735255
10868 498 .9578435
10894 498 .827483
10923 498 .9624152
10941 498 1
10964 498 .88423
10972 498 .9156723
11037 498 3.9628293
11039 498 .9196291
11040 498 .794326
11064 498 1
11068 498 .970368
11091 498 1.782997
11106 498 2.8403888
11109 498 .906048
11114 498 .9268134
11158 498 .7490408
11161 498 2.8067337
11166 498 1.8211817
11222 498 2.6787271
11226 498 1.9558638
11229 498 1
11257 498 .6900206
11270 498 .8740736
11285 498 1
11292 498 .8725728
11298 498 .5409293
11324 498 2.9638247
11331 498 18.2802205
11361 498 .8964303
11366 498 .8010638
11374 498 1
11391 498 1
11400 498 .8977694
11407 498 .9611635
11437 498 2
11445 498 1
11448 498 .8933734
11457 498 .4527219
11475 498 2.9540957
11478 498 1.9374264
11481 498 1
11484 498 .9536664
11485 498 1.5560548
11486 498 1
19 499 .84837818
30 499 .93347568
41 499 .6761218
60 499 .87815115
78 499 1.93770377
105 499 .97216806
141 499 1
156 499 2.94187906
187 499 1.94003063
292 499 .8820733
305 499 1.88138932
316 499 .95381186
352 499 .48156907
386 499 .86210857
388 499 54.07902004
426 499 3.32292118
448 499 .95780479
521 499 .97486543
526 499 1.89225521
544 499 .93891365
564 499 .86258316
601 499 .59019955
654 499 1
673 499 5.94905686
683 499 .87377816
729 499 1
770 499 .95008732
780 499 1.89993412
791 499 .81836868
798 499 .69112953
801 499 .62077274
804 499 .75175497
852 499 .50714515
877 499 .63439164
921 499 .77273259
923 499 .72289857
1000 499 .70742116
1010 499 1.74537276
1029 499 1
1032 499 2.42507005
1033 499 .09532271
1057 499 3.9696276
1059 499 22.90874212
1060 499 46.33643122
1080 499 .88100489
1123 499 .66918346
1197 499 .83110802
1306 499 8.00664055
1307 499 3.71746786
1323 499 .67086925
1377 499 .86758944
1391 499 .7265292
1393 499 1.92043976
1399 499 .96264484
1403 499 .75437193
1411 499 .95918216
1422 499 .69294663
1433 499 .97368489
1437 499 .88614535
1444 499 .853852
1462 499 .92987879
1463 499 .9330429
1501 499 .95676454
1508 499 .8137205
1515 499 11.36599113
1542 499 .84374574
1585 499 .95866133
1669 499 .95408836
1681 499 .6777484
1690 499 1.97318575
1803 499 1
1810 499 1.8522859
1880 499 1
1913 499 .94715439
1990 499 .97155412
2071 499 8.85250132
2084 499 .88033644
2159 499 .41016013
2164 499 1.90505945
2256 499 .93674087
2279 499 .91321494
2304 499 .9586434
2307 499 .94808822
2332 499 .84443786
2336 499 .59106286
2529 499 .8526643
2574 499 1.71602671
2616 499 1
2726 499 1
2749 499 .92096334
2788 499 .70643416
2894 499 1
2903 499 1
3039 499 .75638284
3159 499 .95050241
3233 499 1
3244 499 .92287967
3369 499 1
3395 499 .86210234
3407 499 .91919071
3408 499 .89660991
3470 499 .92206993
3596 499 1
3611 499 1.97842453
3665 499 1
3699 499 1
3792 499 .97171442
3826 499 .95076731
3852 499 .92692198
3861 499 .9066044
3979 499 .88196247
4038 499 .8951906
4065 499 1
4093 499 .73838136
4111 499 1
4175 499 .74525961
4344 499 1.83778082
4378 499 .96586726
4425 499 .67863669
4500 499 .751856
4511 499 2.7231871
4524 499 1
4592 499 .9260898
4756 499 .87191635
4780 499 1
4791 499 1
5011 499 1
5085 499 5.50867686
5086 499 19.00331162
5127 499 3.70660623
5157 499 .87489552
5212 499 .90200007
5227 499 1
5230 499 .81238386
5268 499 .76618496
5297 499 .89808415
5410 499 .8242264
5449 499 .72213987
5507 499 .96164941
5515 499 .87599194
5571 499 .56488607
5604 499 1.74809889
5663 499 1
5830 499 .95333473
5893 499 1.94710985
6010 499 .83928672
6055 499 2.9165156
6151 499 .95716699
6155 499 1.84169519
6263 499 1.96552902
6273 499 .95476424
6350 499 .97044622
6428 499 1
6608 499 .86870558
6764 499 .91611704
6789 499 .67824432
6842 499 1
6969 499 .97533926
7001 499 .93564239
7007 499 1.94477106
7022 499 .92771707
7031 499 .91629711
7098 499 .64945782
7099 499 .92133191
7100 499 1
7147 499 .9167222
7248 499 1
7312 499 .96769272
7543 499 1
7624 499 .94162294
7791 499 1
7823 499 .84979003
7943 499 .5237227
7974 499 .93247613
8070 499 .76161757
8078 499 .83603536
8138 499 1
8147 499 .56075426
8227 499 .7443665
8245 499 .70123835
8267 499 .79861162
8284 499 1.93583589
8331 499 .63182734
8364 499 1
8382 499 1
8418 499 .83065575
8436 499 .9827456
8463 499 .73377117
8488 499 1.9390325
8493 499 1.94883466
8535 499 2.86142757
8536 499 1.88633471
8537 499 1.9486245
8593 499 .91844794
8658 499 .81884944
8660 499 2.5779164
8670 499 3.63390891
8678 499 .29790939
8760 499 8.91279497
8911 499 .85668686
8930 499 .81840308
8947 499 1.92315407
8963 499 .94257014
8965 499 .9548428
8995 499 .88854358
9020 499 .89196959
9094 499 .71308802
9126 499 .97366506
9160 499 .77276567
9233 499 1.62013078
9298 499 .95661233
9331 499 .92911051
9352 499 .97368682
9377 499 .98564517
9396 499 2.91824056
9459 499 1.80622127
9462 499 .96621132
9503 499 1
9643 499 5.70974527
9666 499 2.92862232
9712 499 .77490564
9724 499 .74842065
9726 499 .94659937
9734 499 .89285047
9750 499 .80003517
9798 499 .91702244
9974 499 1
9986 499 .94738676
9991 499 .96557042
9993 499 1.95905826
10115 499 1
10149 499 2.39967056
10276 499 3.9407536
10311 499 .84309738
10312 499 1.80949471
10314 499 .77087149
10315 499 2.76997028
10316 499 .55168958
10317 499 .7077068
10318 499 3.69493512
10319 499 3.59408728
10320 499 .74051135
10321 499 .91294606
10323 499 .75712148
10329 499 3.92852894
10363 499 1
10413 499 3.86673739
10429 499 1.90203649
10440 499 .97559835
10485 499 4.58137447
10486 499 .945609
10487 499 .82711813
10507 499 .93921276
10572 499 .69809496
10582 499 .87475157
10583 499 .95621892
10592 499 .57466939
10594 499 .75326902
10656 499 2.91862528
10669 499 .8933836
10678 499 .88546995
10710 499 .81838855
10737 499 1.66796029
10742 499 2.68073889
10756 499 .94034925
10796 499 1.93186442
10817 499 1.87295894
10837 499 1.98246199
10844 499 .8194264
10881 499 .76761777
10925 499 1
10929 499 .81921192
10935 499 .86473838
10948 499 .93133571
11037 499 .97537629
11051 499 .96720741
11064 499 1
11068 499 1.98037029
11091 499 1.85624638
11106 499 1.89426553
11107 499 .85912813
11128 499 1
11158 499 .83375207
11161 499 2.87197076
11166 499 .88154178
11170 499 .61429832
11184 499 1
11208 499 2.8855492
11222 499 1.78717275
11239 499 .75069709
11292 499 .91558586
11326 499 1.86048239
11327 499 .95543737
11329 499 1
11331 499 8.53583183
11394 499 .9378875
11400 499 .93227732
11423 499 .72287318
11454 499 .64524801
11455 499 .64110714
11475 499 .96959069
59 500 .9121871
67 500 .9463042
74 500 .9132022
86 500 .9288799
105 500 .9737904
147 500 .9771891
155 500 .9852523
156 500 3.945267
174 500 1.9269388
175 500 1.9406008
197 500 1
213 500 2
217 500 .9003313
275 500 1
292 500 1.8889474
305 500 1.8883033
317 500 .7635851
354 500 1.728619
369 500 .9393695
386 500 .8701465
387 500 1.6964685
388 500 21.599037
426 500 2.5372635
443 500 .9449817
459 500 .9088563
461 500 .9518987
482 500 .6423965
521 500 .9763306
522 500 1
526 500 2.8985358
552 500 .7358003
574 500 .9662995
594 500 1
601 500 .6140874
673 500 3.9520264
735 500 .9647885
738 500 .8678784
745 500 .9846767
750 500 .8326138
761 500 .6855467
762 500 .839739
765 500 1
801 500 3.6428785
832 500 1
862 500 .9011645
923 500 2.7390512
924 500 .6609598
941 500 .7689839
944 500 .910552
963 500 .8331097
969 500 2
972 500 .9803089
978 500 .9704536
985 500 1
987 500 1
1023 500 .9315952
1032 500 2.4585836
1057 500 .9713981
1059 500 9.205519
1060 500 19.6665689
1099 500 1
1143 500 .9480798
1197 500 2.840953
1217 500 .9539581
1257 500 .886988
1280 500 .9899517
1305 500 2.0562276
1306 500 2.0645449
1307 500 1.7339371
1310 500 .9644066
1325 500 .8619385
1426 500 .9078907
1444 500 .8623712
1477 500 1
1494 500 .859131
1512 500 2.8742616
1515 500 11.4612399
1542 500 .852854
1577 500 .8144101
1585 500 .961071
1608 500 2.9234673
1624 500 .52794
1626 500 .8516361
1636 500 2.9272484
1637 500 1.9802207
1645 500 .7801748
1669 500 .9567646
1681 500 .6965329
1688 500 .9159206
1702 500 1
1720 500 1
1744 500 .7000184
1810 500 .8608964
1842 500 2.9202203
1904 500 .9715344
1926 500 .8800112
1935 500 1.9743506
1945 500 1.9728273
1963 500 1
2023 500 .9532496
2041 500 1
2045 500 1
2071 500 9.8610992
2176 500 1
2214 500 .9488035
2222 500 1.9299063
2302 500 .9139289
2309 500 .9579228
2336 500 .6149004
2345 500 1.8851726
2438 500 .9290668
2623 500 .8920684
2737 500 3
2742 500 .9375692
2755 500 1.9696451
2820 500 .9465875
2843 500 1
2863 500 .798436
2972 500 .9431946
3051 500 .8949974
3082 500 1
3112 500 1
3147 500 .7412061
3159 500 1.9533877
3294 500 1
3366 500 .9536698
3407 500 .9239012
3596 500 1
3700 500 .976719
3708 500 .8932626
3792 500 1.9733632
3805 500 .8911781
3812 500 .9894614
3865 500 .8218087
3971 500 .9463997
4038 500 1.9013001
4044 500 .8733328
4093 500 1.7536315
4129 500 .8466737
4215 500 .9256355
4311 500 .943139
4322 500 .7867905
4380 500 .9767456
4384 500 .842024
4425 500 .6973694
4455 500 .9732529
4466 500 .7068348
4502 500 1
4538 500 .9620537
4553 500 1
4654 500 .8086963
4666 500 2.9158603
4808 500 1.7157937
5040 500 .9341991
5085 500 1.5956083
5086 500 14.2362844
5143 500 1
5359 500 1.9509112
5449 500 .7383367
5509 500 .9161865
5557 500 .3451328
5621 500 .7805322
5684 500 .8270794
5770 500 1
5785 500 1
5891 500 .7369016
5911 500 .9175669
6025 500 2.9408542
6079 500 .9221529
6248 500 .9399661
6263 500 .9675384
6270 500 1.8240949
6350 500 .972169
6519 500 .9440013
6522 500 .8560802
6564 500 1
6661 500 .8917513
6752 500 .8948608
6789 500 1.6969999
6959 500 .9600131
7001 500 .9393939
7004 500 .893704
7243 500 .8737318
7285 500 .9368864
7307 500 .6867047
7312 500 1.969576
7341 500 .9396073
7624 500 4.9450258
7627 500 .9281522
7663 500 .8925206
7773 500 1
7796 500 .9449405
7805 500 .8793865
7815 500 1
7827 500 .850985
7876 500 .9635242
7974 500 .9364122
8013 500 .9366643
8027 500 .1606542
8069 500 .8295861
8070 500 .7755132
8078 500 2.8455931
8131 500 1
8148 500 .9611395
8198 500 1
8221 500 1
8245 500 .7186536
8246 500 .9132193
8258 500 1
8278 500 .8805486
8281 500 .964627
8302 500 4.9628908
8305 500 .9212662
8332 500 .8899127
8335 500 .8276944
8373 500 1
8463 500 .74929
8488 500 2.9425864
8493 500 .9518172
8535 500 3.8695052
8536 500 2.8929604
8541 500 1.9428027
8555 500 .7566939
8593 500 .9232017
8610 500 1
8624 500 1.9663625
8660 500 .6025203
8670 500 2.6552489
8756 500 1.7773313
8760 500 20.1510441
8911 500 .8650408
8930 500 6.8289886
8963 500 .9459178
8995 500 .8950405
9138 500 .9635143
9233 500 3.6422739
9241 500 .9830574
9264 500 .9867524
9268 500 .9482897
9328 500 .8490316
9330 500 .8661136
9363 500 .9364827
9396 500 1.9230064
9413 500 .8466662
9459 500 .8175169
9469 500 1
9476 500 2
9570 500 1.9517752
9643 500 .7266646
9716 500 .7972391
9720 500 2.8148142
9723 500 .937292
9726 500 .9497122
9760 500 .9831978
9785 500 .8574538
9798 500 .9218593
9801 500 2.8968397
9915 500 .8804613
9964 500 1.9904973
9986 500 1.9504537
10040 500 .8521088
10097 500 .9089803
10099 500 1
10149 500 2.4346646
10161 500 .8843602
10166 500 .9169658
10200 500 .9748692
10226 500 .8933226
10245 500 2
10248 500 1
10276 500 6.9442072
10280 500 .9658529
10307 500 2.5534591
10311 500 .8522435
10312 500 .8205995
10314 500 .7842277
10315 500 .783379
10318 500 .7127178
10320 500 1.7556373
10323 500 .7712792
10329 500 .9326951
10338 500 .8446591
10375 500 .9326669
10404 500 .9067141
10429 500 2.9077469
10440 500 1.9770208
10485 500 1.6057768
10486 500 .9487795
10487 500 1.8371957
10499 500 .968907
10507 500 6.9427561
10545 500 .8694418
10582 500 1.8820525
10583 500 .958771
10595 500 .8005119
10604 500 .8664091
10611 500 1
10625 500 1.9803869
10656 500 .9233687
10667 500 .852521
10737 500 4.6873154
10741 500 .7338319
10742 500 .6993491
10752 500 1.8084621
10796 500 .9358361
10797 500 .9135081
10839 500 .6782573
10844 500 .8299523
10868 500 2.9737013
10887 500 .988216
10918 500 .9381236
10920 500 1.7015817
10925 500 1
10962 500 .9673064
10964 500 .9277786
10972 500 .9473935
10980 500 3.9246862
11036 500 1
11039 500 1.9498618
11055 500 .9230234
11070 500 2.9229833
11074 500 1.8926437
11091 500 .864626
11106 500 3.9004289
11108 500 1.8821023
11109 500 .9413895
11147 500 1
11158 500 .8434429
11161 500 3.8794338
11166 500 .8884469
11167 500 .9082327
11208 500 .8922207
11222 500 3.7995788
11224 500 .9445267
11244 500 1
11249 500 .9529035
11287 500 1
11307 500 .8783149
11324 500 .9774326
11326 500 .8686151
11327 500 7.958035
11331 500 6.6794718
11361 500 .9353896
11400 500 5.936225
11407 500 .9757724
11418 500 .9553839
11450 500 .9359107
11478 500 .9609644
11485 500 1.7230515
11486 500 1
11488 500 .9905227
26 501 1.9733585
60 501 .8937037
105 501 1.9757205
118 501 1
142 501 .9751885
147 501 .9788689
156 501 .9492975
175 501 .944975
181 501 1.9659415
184 501 .975937
217 501 .9076708
230 501 1
243 501 .954881
246 501 1.8679748
257 501 .9291765
279 501 .9158951
305 501 1.8965286
349 501 .6431531
368 501 1
386 501 1.8797088
387 501 .7188203
388 501 21.2176778
414 501 .9696195
457 501 .9073053
464 501 1
498 501 1.9162502
503 501 .9640529
530 501 1
552 501 .7552558
564 501 1.8801228
658 501 1
673 501 .9555591
694 501 1
745 501 .9858051
750 501 .84494
757 501 1.9424666
760 501 .8270773
766 501 .9245942
770 501 1.9564581
780 501 2.9127063
787 501 2.9538142
814 501 .6298008
821 501 .9765235
849 501 1
852 501 .5700523
877 501 1.6810572
884 501 .8562377
941 501 2.7859958
972 501 .9817589
978 501 1.9726294
987 501 1
1028 501 .9407782
1032 501 1.4984531
1051 501 .9739215
1057 501 .9735043
1059 501 12.5585811
1060 501 29.0593189
1080 501 .8961932
1123 501 .7114083
1182 501 .7509748
1187 501 .9615609
1194 501 .9304736
1197 501 2.8526651
1217 501 .9573486
1222 501 1
1237 501 .7757716
1305 501 .1257263
1306 501 6.1334311
1307 501 2.7535298
1325 501 .8721053
1404 501 .9456293
1433 501 .9770437
1463 501 .9415892
1467 501 .8346194
1501 501 1.962283
1512 501 2.8835209
1515 501 7.5745531
1560 501 .9380183
1578 501 .9647459
1585 501 .9639377
1602 501 1
1624 501 .5627022
1642 501 .3763527
1669 501 .9599484
1711 501 1
1793 501 .9363013
1817 501 .9694569
1819 501 .8306285
1821 501 1
1849 501 .88987
1877 501 1
1901 501 .8656123
1922 501 .9106957
1954 501 .9207793
1962 501 1
1965 501 1.9818516
1990 501 1.9751849
2056 501 1.6678829
2069 501 .8741108
2071 501 3.8713278
2156 501 1
2183 501 .9191685
2230 501 .970513
2336 501 .6432589
2417 501 1
2424 501 .7706944
2441 501 .9421769
2466 501 .8934214
2715 501 .8741343
2788 501 1.7439044
2843 501 1
2846 501 .9763654
2934 501 2
3039 501 .7874777
3110 501 .9549388
3140 501 1
3152 501 .9174882
3207 501 1
3244 501 .9327232
3276 501 1.9884944
3406 501 1
3407 501 .9295051
3417 501 .9812448
3470 501 .9320168
3476 501 .7692475
3485 501 .867718
3496 501 .9391202
3516 501 1
3596 501 1
3597 501 1
3792 501 .9753247
3824 501 .8609033
3826 501 .9570513
3831 501 .7488678
3930 501 .9519507
4038 501 .9085683
4044 501 .8826605
4055 501 1
4093 501 1.7717739
4145 501 1
4175 501 .7777742
4215 501 .9311117
4357 501 .95116
4384 501 .8536573
4429 501 .9829943
4455 501 .9752225
4511 501 .758519
4666 501 .9220563
4722 501 1
4732 501 1
4755 501 .6925377
4934 501 .957484
4963 501 .6840754
4984 501 1.9874592
5017 501 .7503673
5085 501 6.6990266
5086 501 10.5134417
5297 501 .9110925
5311 501 1.8942785
5317 501 .8624906
5444 501 .7124547
5449 501 .7576054
5536 501 .886322
5592 501 .9643004
5625 501 1
5845 501 .643754
5847 501 .9827056
5911 501 .9236372
5912 501 .5647303
5922 501 .9521959
6010 501 .8597999
6051 501 .958228
6184 501 .9480732
6197 501 1
6248 501 .944387
6270 501 2.8370485
6288 501 1.9217225
6350 501 .9742184
6371 501 .9484377
6593 501 .8642963
6675 501 1.7945491
6752 501 .9026031
6901 501 2
6951 501 1.9302586
6953 501 .9398373
6969 501 .9784869
7028 501 .7502334
7102 501 1
7151 501 1
7181 501 .9420278
7243 501 .8830301
7285 501 2.9415341
7312 501 .9718164
7366 501 1
7532 501 .9706059
7608 501 .8865582
7662 501 .8442095
7663 501 .9004353
7698 501 .8068299
7728 501 1
7830 501 .8329555
7911 501 .8873099
7929 501 1
7974 501 .9410948
8032 501 .8921794
8069 501 .8421353
8176 501 .9892159
8179 501 1.6965622
8245 501 1.7393717
8246 501 .9196098
8251 501 1
8278 501 .8893449
8282 501 .9805574
8284 501 .9440257
8300 501 1
8304 501 .9913271
8306 501 1.5439125
8328 501 .2554212
8329 501 .1493623
8331 501 4.6788202
8332 501 .8980195
8379 501 .9004051
8418 501 .8522705
8465 501 .8980388
8488 501 .9468143
8535 501 1.8791147
8536 501 .9008427
8582 501 1
8593 501 .9288571
8637 501 .9766356
8658 501 .8419712
8659 501 1.6753555
8670 501 .6806361
8674 501 1
8694 501 .9300926
8695 501 .9476212
8728 501 .8900439
8760 501 20.4344784
8911 501 1.8749791
8924 501 1
8930 501 .8415818
8937 501 .9632313
8947 501 .9329625
8963 501 .9499004
8995 501 1.9027697
9094 501 2.7497089
9095 501 .925101
9117 501 .9424202
9147 501 1.8229039
9172 501 .8749641
9233 501 3.6686166
9330 501 .8759729
9352 501 .9770454
9396 501 1.9286762
9456 501 1.9004223
9459 501 1.8309548
9462 501 1.970524
9716 501 1.8121703
9720 501 1.8284511
9798 501 .9276135
9915 501 .8892641
9919 501 .9521501
9944 501 .9182257
9964 501 .9911971
9965 501 1.9323986
9993 501 1.964284
10092 501 .5371744
10133 501 .9627816
10140 501 .8941885
10149 501 2.4762955
10161 501 3.8928758
10166 501 .9230804
10187 501 .960989
10205 501 .9709612
10252 501 .9490504
10300 501 .9445007
10314 501 .800117
10315 501 .7993309
10317 501 .7450146
10318 501 1.733873
10319 501 .6458972
10320 501 .773632
10413 501 2.8837468
10440 501 .9787129
10456 501 .9915735
10485 501 4.6348071
10487 501 4.8491845
10507 501 7.9469715
10508 501 .8608937
10541 501 1
10571 501 .9754297
10580 501 1
10582 501 .8907381
10594 501 .7847613
10596 501 .6670476
10639 501 .9555588
10652 501 .9861295
10656 501 .9290118
10667 501 .8633812
10671 501 1
10727 501 .7549561
10731 501 1
10737 501 3.7103412
10756 501 1.947963
10766 501 .8789096
10797 501 .9198773
10814 501 .9770797
10817 501 1.8891742
10829 501 1
10832 501 .9012308
10837 501 .9847005
10844 501 .8424745
10849 501 .7038668
10881 501 .7972786
10888 501 .9659055
10923 501 2.9782799
10935 501 .8820029
10941 501 1
10961 501 2.8991507
10979 501 .9536274
10980 501 .9302323
10988 501 .9811457
11039 501 .953554
11106 501 .9077613
11107 501 .8771088
11125 501 .9785056
11128 501 1
11161 501 2.8883122
11166 501 1.8966616
11167 501 .9149903
11180 501 1
11208 501 1.9001575
11222 501 1.8143376
11224 501 .9486118
11239 501 .7825177
11244 501 1
11248 501 1
11249 501 .9563717
11271 501 .9534934
11324 501 .9790944
11327 501 .9611253
11331 501 15.8503538
11332 501 .8992801
11361 501 2.9401475
11400 501 .9409213
11407 501 .9775565
11423 501 3.7582451
11448 501 .9383809
11454 501 3.6905279
11457 501 1.6837301
11469 501 1.5939246
11485 501 .7434458
19 502 .83877801
37 502 .93379429
41 502 1.65561494
51 502 .92199148
105 502 .97040584
153 502 .7901
214 502 .82807815
243 502 .94500477
246 502 1.83907526
352 502 2.4487438
386 502 2.85337776
387 502 1.65727177
388 502 70.51417407
426 502 5.09010111
615 502 .77262882
674 502 1
682 502 .75414833
750 502 .81099833
761 502 1.64493959
801 502 1.59676137
900 502 1.8003001
910 502 .85982595
956 502 .46227801
989 502 .96394823
1032 502 7.38866745
1040 502 .91096932
1041 502 1
1057 502 .96770452
1059 502 42.58638107
1060 502 57.9778334
1082 502 1
1083 502 .90926041
1117 502 .846308
1197 502 .82041436
1305 502 1.93435302
1306 502 11.94374442
1307 502 9.69957889
1349 502 .65506659
1389 502 .94180198
1426 502 .89599609
1515 502 14.26253127
1542 502 .83385226
1553 502 .91122418
1556 502 .86118778
1560 502 1.92445083
1564 502 .76549253
1569 502 .70170447
1621 502 1
1624 502 .46698031
1628 502 .88187991
1744 502 1.66128011
1810 502 1.84293315
1843 502 1
1914 502 .75557176
1968 502 .81881781
2016 502 .94364993
2052 502 .7925253
2071 502 .84316221
2328 502 .75060912
2336 502 .56517035
2424 502 1.72050073
2454 502 1
2466 502 .87009193
2470 502 .87994546
2574 502 .69804649
2643 502 .62584457
2737 502 1
2882 502 .96368703
2900 502 2.78600097
2957 502 2
2983 502 1.7521356
3016 502 .9717601
3046 502 1
3052 502 .67954258
3395 502 .85337113
3840 502 1
3848 502 .9247325
3852 502 .92229493
4093 502 .72181657
4108 502 .9002932
4111 502 1
4127 502 .59386602
4128 502 1
4148 502 1.90272677
4345 502 .23357735
4384 502 .82162373
4425 502 1.65828907
4500 502 .73614437
4509 502 .83479102
4511 502 2.70566025
4538 502 .9571535
4666 502 .90499485
4764 502 1.80467152
4787 502 1.87980168
5085 502 6.41425137
5086 502 37.75025497
5230 502 1.80050465
5250 502 .67047891
5268 502 1.7513806
5317 502 .83239064
5359 502 .94457209
5444 502 .6495127
5449 502 1.70454671
5457 502 1.36874419
5488 502 .8852544
5563 502 1
5663 502 1
5722 502 .96533174
5802 502 1
5818 502 2
5873 502 .51976035
5911 502 .90692186
6010 502 .8291109
6042 502 .54033659
6055 502 .91122965
6134 502 .90485091
6207 502 1
6270 502 .80137935
6296 502 2
6306 502 .69121463
6325 502 .90323003
6559 502 .67782362
6608 502 .86039247
6609 502 .91010924
6675 502 .74957708
6747 502 .84839367
6762 502 2
6789 502 .65787185
6969 502 .97377783
7330 502 .54319993
7618 502 .8720635
7628 502 .90642632
7662 502 .81010784
7663 502 .87864122
7784 502 1
7883 502 .88347541
7912 502 1.90095914
8032 502 .86857815
8049 502 .90558597
8069 502 2.80757965
8070 502 1.74652401
8078 502 .82565368
8161 502 .76081159
8179 502 .63014147
8245 502 2.68232178
8289 502 .90304306
8328 502 .09243734
8331 502 3.60851591
8332 502 1.87569656
8337 502 1
8418 502 .81993345
8436 502 .98165311
8442 502 1.82694299
8463 502 .71691447
8593 502 1.91328435
8659 502 3.60429282
8660 502 1.55119151
8670 502 1.61072928
8701 502 .74161779
8760 502 31.65400712
8930 502 .80690499
8962 502 .942181
8963 502 .93893388
8995 502 1.88148654
9095 502 .90870607
9233 502 1.59607876
9459 502 .79395186
9556 502 .96623659
9605 502 .96393875
9712 502 1.76065344
9716 502 .77105552
9720 502 .79090008
9767 502 .71505278
9801 502 2.88351801
9814 502 .85618306
9828 502 .30588976
9857 502 .60957596
9919 502 .94167604
10007 502 .65545093
10043 502 1
10062 502 .4176429
10097 502 .89722647
10137 502 .86649599
10149 502 2.36165975
10161 502 1.86942694
10313 502 .61017474
10314 502 3.75636386
10315 502 .75540558
10316 502 .5233041
10317 502 2.6891998
10318 502 7.67561945
10319 502 3.56838627
10320 502 .72408141
10321 502 1.90743411
10326 502 .89504822
10413 502 .85829966
10429 502 1.89583377
10485 502 4.55486853
10487 502 1.81617184
10580 502 1
10582 502 1.86682127
10592 502 1.5477389
10595 502 .77475085
10667 502 .8334762
10705 502 .82920717
10844 502 1.8079931
10849 502 .63904498
10867 502 .94579602
10887 502 .98669425
10972 502 .94060008
11034 502 2.94753548
11135 502 .68301607
11311 502 1
11331 502 24.37980912
11332 502 2.87723318
11423 502 5.70532646
11449 502 .95719866
11454 502 .62278632
11455 502 .61838328
11456 502 .7763526
11469 502 1.50503716
26 503 1.9738496
30 503 .9430365
105 503 .976168
108 503 1
142 503 1.9756458
150 503 .8748481
175 503 .9459892
184 503 .9763806
201 503 1.9260194
203 503 1.9595315
218 503 1
229 503 1.94046
243 503 1.9557127
246 503 2.8704084
292 503 .8990216
305 503 1.8984359
350 503 1.7771478
355 503 .8273944
369 503 .9448696
387 503 3.7240034
388 503 15.3611307
414 503 .9701795
416 503 .9070871
443 503 .9499727
461 503 .9562622
468 503 1
474 503 1.882176
503 503 .9647155
508 503 .9311204
521 503 .9784777
544 503 .9476929
550 503 1
564 503 .8823325
590 503 1
600 503 1.9298961
601 503 .6490955
673 503 3.9563783
683 503 .8919186
693 503 .9079159
695 503 1
750 503 4.8477983
757 503 .9435271
761 503 .7140723
766 503 1.9259842
780 503 .9143154
801 503 1.6752747
874 503 1
886 503 .9461969
898 503 1
987 503 1
993 503 1
998 503 .9633332
1023 503 .9378005
1032 503 3.5076982
1040 503 1.9283042
1043 503 1.8161944
1051 503 .9744022
1054 503 .6891226
1059 503 7.6404505
1060 503 16.1503914
1093 503 .9775496
1143 503 .9527898
1167 503 .9572958
1194 503 .9317552
1197 503 1.8553809
1227 503 1.8552783
1255 503 1
1284 503 .9594083
1285 503 1
1305 503 1.1418419
1306 503 6.1494048
1307 503 3.758073
1325 503 2.8744628
1398 503 .6079597
1411 503 2.9650484
1412 503 .9328672
1422 503 3.7370759
1423 503 1
1432 503 .7773398
1438 503 .7788239
1463 503 .9426659
1492 503 .9504499
1501 503 .9629783
1507 503 .8443425
1508 503 .8404923
1512 503 .885668
1515 503 .6008286
1560 503 1.9391608
1607 503 .7430579
1624 503 1.570763
1635 503 .9112226
1690 503 .9770395
1709 503 .8001604
1760 503 1
1810 503 1.8735152
1817 503 .9700199
1871 503 1
1935 503 1.9766774
1965 503 .9821861
1990 503 .9756423
2001 503 .8416915
2016 503 .9546217
2037 503 .9722467
2053 503 1
2071 503 7.8736996
2141 503 .950893
2239 503 .8711685
2256 503 .9458324
2304 503 1.9645871
2424 503 .7749212
2529 503 .8738392
2574 503 .756839
2634 503 .9715285
2755 503 1.9723988
2768 503 .9404685
2863 503 .8167209
2900 503 .8276681
2969 503 1
2987 503 .9542061
3015 503 2
3052 503 1.7419379
3094 503 1
3106 503 .987404
3147 503 .7646826
3187 503 .9606145
3191 503 .9697386
3218 503 .9118417
3226 503 .9074598
3244 503 1.9339633
3276 503 .9887065
3407 503 .9308045
3417 503 1.9815905
3443 503 .7913437
3490 503 1.8932477
3508 503 .9366579
3516 503 1
3557 503 .6463997
3596 503 2
3605 503 .8659056
3611 503 .9815253
3662 503 .9809137
3671 503 .8821104
3751 503 1
3757 503 1.7464249
3792 503 .9757796
3793 503 1
4044 503 .8848235
4093 503 .7759808
4141 503 1
4175 503 .7818705
4204 503 .974705
4252 503 .968761
4311 503 .9482971
4378 503 1.9707728
4429 503 1.9833077
4455 503 .9756793
4508 503 .9633857
4558 503 .9182075
4592 503 .9367121
4659 503 1.8627894
4666 503 1.923493
4772 503 1.9497412
4787 503 .9032051
4808 503 2.7415755
4940 503 .7318213
4950 503 1
5040 503 .9401682
5076 503 .636109
5086 503 11.5777101
5103 503 .9797864
5178 503 .5489421
5200 503 .7942799
5220 503 1
5230 503 2.8393478
5297 503 .9127314
5449 503 1.7620735
5513 503 .845632
5604 503 .7843018
5616 503 1
5621 503 2.8004412
6025 503 .9462197
6054 503 .9477711
6134 503 1.9233771
6196 503 .9585641
6273 503 .9612655
6371 503 .9493882
6485 503 .8707378
6490 503 1
6571 503 1
6622 503 1
6705 503 .9450726
6969 503 .9788835
7004 503 .9033467
7007 503 .9527085
7012 503 .9478118
7116 503 1
7285 503 .9426118
7312 503 2.9723359
7428 503 1
7442 503 .9508257
7448 503 .9432799
7494 503 .9736512
7499 503 .8122846
7516 503 1
7624 503 .9500128
7628 503 .9246458
7663 503 .9022706
7682 503 .9291179
7719 503 1
7741 503 1
7805 503 .890328
7823 503 .871378
7824 503 .5059227
7974 503 .9421806
8010 503 1
8069 503 .8450452
8070 503 .7958776
8071 503 .9247809
8179 503 1.7021555
8245 503 2.744176
8304 503 1.991487
8305 503 .9284085
8331 503 1.6847406
8332 503 1.8998993
8436 503 .9852254
8442 503 .8606384
8488 503 4.9477947
8494 503 .7018616
8535 503 3.881343
8593 503 .9301685
8653 503 .9449227
8659 503 2.6813398
8670 503 1.686523
8674 503 1
8756 503 1.7975307
8760 503 5.5002023
8774 503 2.9255214
8822 503 .9297542
8911 503 1.8772836
8930 503 2.8445019
8981 503 .7990333
8995 503 .9045619
9094 503 1.7543226
9095 503 2.9264816
9147 503 .8261684
9172 503 .8772689
9233 503 .6747251
9241 503 .9845943
9286 503 .9768992
9331 503 .9392986
9392 503 1
9396 503 .9299909
9445 503 1.9667398
9463 503 1.9691949
9464 503 .9790333
9468 503 1.9590836
9506 503 .8680506
9641 503 2.8931684
9716 503 2.8156326
9726 503 .954274
9798 503 .9289479
9801 503 .9061979
9815 503 .9447369
9857 503 .6855943
9895 503 1
9993 503 .9649424
10040 503 .8655247
10062 503 .5310319
10075 503 .9324195
10149 503 4.4859491
10166 503 .9244983
10205 503 .9714965
10276 503 3.9492684
10280 503 .9689505
10314 503 .8038015
10315 503 .8030298
10318 503 3.7387786
10319 503 .6524245
10320 503 1.7778047
10329 503 1.9388007
10373 503 .9337649
10404 503 .9151765
10413 503 2.8858897
10440 503 .9791053
10462 503 .9666929
10485 503 4.6415387
10486 503 .953426
10487 503 4.8519645
10504 503 1
10507 503 .947949
10515 503 .9321675
10570 503 .960343
10571 503 .9758826
10580 503 1
10585 503 1
10591 503 .7414857
10592 503 .6357973
10596 503 1.673185
10604 503 .8785278
10625 503 .9821661
10630 503 .9186493
10639 503 .956378
10656 503 .9303203
10705 503 2.8624617
10727 503 .759473
10729 503 .9307524
10737 503 2.7156806
10756 503 .9489222
10774 503 .9090032
10793 503 .6644906
10817 503 1.8912171
10837 503 .9849825
10844 503 .8453782
10918 503 .9437367
10962 503 1.9702722
10972 503 .9521657
10980 503 2.9315183
11002 503 1
11021 503 .9084476
11028 503 .786293
11037 503 .9789152
11039 503 .9544101
11055 503 .9300064
11091 503 .8769064
11106 503 2.9094615
11125 503 .9789018
11135 503 .7447351
11161 503 .8903709
11222 503 1.81776
11224 503 1.949559
11239 503 1.7865266
11249 503 .9571759
11285 503 1
11292 503 .9277177
11300 503 .7918243
11321 503 .9285524000000001
11324 503 3.9794798
11331 503 11.8899786
11345 503 .9071508
11385 503 1
11400 503 1.9420103
11421 503 1
11448 503 .9395167
11478 503 .9645055
11485 503 1.7481749
6 504 2.87692183
19 504 .70087073
41 504 1.36103225
46 504 .87836048
59 504 1.81603346
60 504 .75960875
69 504 .85841419
72 504 2.90043025
77 504 .72037702
102 504 2
105 504 1.94509137
106 504 1
142 504 1.94388823
150 504 2.71165111
155 504 .96910391
156 504 4.88533527
174 504 2.84693805
175 504 .87555972
181 504 .92297598
184 504 1.94558107
186 504 .89190698
201 504 .82954934
217 504 1.79119567
229 504 1.86282033
230 504 1
257 504 1.83983129
275 504 1
286 504 1.91686162
305 504 .76599722
352 504 2.97720612
354 504 .43146123
386 504 4.72795893
387 504 7.36410633
388 504 67.40011692
401 504 .83890204
414 504 .93129376
426 504 8.74562238
433 504 .8336168
443 504 .88473763
448 504 .91675458
459 504 .80905536
461 504 .89922862
467 504 1
474 504 .7285347
482 504 .25082643
503 504 .91870494
526 504 1.78743414
544 504 1.87948492
552 504 .44650582
597 504 .77695839
601 504 .1915193
642 504 .93586012
673 504 2.89949609
686 504 .84207457
727 504 .9034371
735 504 .92623243
745 504 5.9678979
750 504 1.64932866
757 504 1.86988694
761 504 3.34122534
765 504 1
766 504 1.82946827
770 504 1.90152906
779 504 1
787 504 .89554984
798 504 .39064047
801 504 5.25183607
852 504 1.02766425
877 504 .27870432
880 504 .94097225
910 504 .73992281
922 504 .29321585
941 504 1.51602504
955 504 .81157883
982 504 .90771059
1010 504 .497655
1023 504 1.85669296
1032 504 8.86574121
1040 504 2.83481359
1049 504 .92304844
1051 504 .94102287
1057 504 .94007938
1059 504 46.95563897
1060 504 49.82654722
1099 504 1
1123 504 1.34734386
1124 504 .95240311
1143 504 .89122807
1147 504 .81427848
1167 504 .9016099
1175 504 .50110915
1197 504 9.66679905
1217 504 .90354304
1237 504 .49290289
1242 504 .50782432
1280 504 1.97894898
1305 504 3.02281188
1306 504 7.04023657
1307 504 8.44260243
1310 504 .92543241
1323 504 .35066968
1325 504 1.7107634
1331 504 .93590984
1341 504 .6663781
1356 504 .80362092
1367 504 1
1376 504 .81468869
1386 504 .51446304
1391 504 .46047922
1393 504 1.84303844
1398 504 1.0967429
1404 504 2.87703944
1411 504 2.91947193
1416 504 1
1432 504 .48699305
1433 504 2.94808386
1444 504 .71166982
1481 504 .82616121
1501 504 .91470231
1512 504 5.73658012
1515 504 10.7763222
1530 504 .81670582
1577 504 .61119212
1593 504 .72909955
1608 504 2.83966513
1624 504 .01104192
1636 504 .84758646
1644 504 1
1671 504 .69480839
1690 504 1.94709913
1744 504 .37154335
1777 504 1
1781 504 .76759228
1793 504 .85594396
1803 504 1
1805 504 1
1817 504 .93092624
1851 504 1
1866 504 .59575863
1926 504 .74862536
1928 504 .58476479
1935 504 .94626484
1969 504 .86134381
2005 504 .85087939
2016 504 1.89544879
2061 504 1.84569212
2071 504 10.70900512
2080 504 1
2081 504 .93112285
2100 504 .92346576
2103 504 .85120054
2193 504 .5465066
2200 504 .78220685
2222 504 .85315477
2239 504 .70317338
2241 504 1
2292 504 .9561479
2307 504 .8975851
2321 504 .6652357
2345 504 1.75943833
2424 504 1.48142054
2433 504 1
2444 504 .69147544
2449 504 2
2459 504 1
2514 504 2
2574 504 1.43975923
2596 504 1
2615 504 1
2643 504 2.30579668
2706 504 1
2737 504 1
2739 504 .83998437
2755 504 1.93640701
2757 504 1
2768 504 .86284005
2820 504 .88810163
2863 504 .57772662
2892 504 1
2900 504 1.60294888
2934 504 1
2961 504 1
2972 504 .88099369
2983 504 .54011548
3039 504 1.51937641
3052 504 2.40542731
3159 504 1.90234797
3160 504 1
3207 504 1
3218 504 .796884
3309 504 .87543621
3350 504 1
3369 504 1
3395 504 .72794662
3408 504 .79602537
3417 504 1.95758469
3428 504 .88225529
3470 504 .84625455
3516 504 1
3596 504 2
3611 504 .95743453
3672 504 .9089325
3698 504 1
3713 504 1
3753 504 1
3812 504 .97792171
3826 504 2.90287058
3834 504 1
3841 504 1.26455086
3847 504 .64534544
3852 504 .85582699
3861 504 1.81574315
3930 504 .89133545
3984 504 1
4024 504 1.19142248
4038 504 1.79322527
4044 504 1.73463431
4092 504 1
4093 504 4.48386193
4108 504 .81500525
4215 504 .84420757
4251 504 .90267288
4252 504 .92802562
4338 504 1
4344 504 1.67996357
4357 504 .88954724
4384 504 1.66904289
4397 504 .42904383
4405 504 .78421723
4409 504 1
4429 504 2.96154118
4448 504 .90218721
4455 504 .94396527
4511 504 4.45388571
4524 504 2
4548 504 1
4558 504 1.81155092
4666 504 .82372863
4723 504 .28457601
4770 504 1
4771 504 .81747966
4772 504 .88420415
4808 504 1.40459229
4934 504 .90384915
4984 504 .97163883
5040 504 .86214816
5085 504 9.05782178
5086 504 42.11507609
5127 504 .42117391
5141 504 .80570325
5227 504 2
5232 504 .8588955
5268 504 1.53871466
5294 504 .78924894
5297 504 1.79893386
5311 504 .7609086
5341 504 1
5375 504 .94112792
5380 504 1.52063628
5449 504 .45181966
5509 504 1.82441208
5546 504 .67540385
5604 504 .50303329
5613 504 .61398801
5621 504 6.54021845
5642 504 .54544687
5668 504 .7420863
5674 504 1
5684 504 .63773412
5755 504 .79549665
5810 504 1
5830 504 .90793576
5845 504 1.19434217
5847 504 .96088826
5911 504 .82730399
5915 504 1.86322615
5922 504 1.89189015
5948 504 .77022223
5968 504 .72015837
5972 504 .87915628
6010 504 2.6829345
6025 504 3.87609058
6044 504 1.83709823
6049 504 .95077926
6054 504 .87966514
6055 504 .8352966
6134 504 .82346156
6136 504 .29706366
6180 504 .81149858
6196 504 2.90453206
6207 504 1
6248 504 1.87423
6263 504 .93199343
6270 504 2.63148172
6273 504 .91075598
6278 504 1
6288 504 1.8229739
6296 504 1
6350 504 .94169441
6427 504 .79656468
6443 504 .8135437
6475 504 1.87468937
6488 504 .77405296
6543 504 1
6559 504 .40223796
6564 504 1
6620 504 1
6631 504 .9517705
6732 504 1
6741 504 .65396282
6746 504 1
6766 504 .71723914
6789 504 .36521969
6959 504 .91622808
6962 504 1
6993 504 .94941445
7033 504 2
7074 504 1
7082 504 .49571823
7285 504 .86777805
7312 504 .93626212
7318 504 .70727044
7363 504 1
7448 504 .8693174
7493 504 2
7494 504 .93929268
7506 504 .8541692
7624 504 5.88482999
7641 504 .42487187
7698 504 .56314175
7781 504 .33130493
7888 504 .93031693
7909 504 .13996529
7943 504 .0603695
7949 504 .84566756
7984 504 .65999439
8038 504 .40007654
8047 504 1
8049 504 .82482539
8062 504 1
8069 504 2.64298568
8070 504 5.52970381
8078 504 .67652
8147 504 .13342775
8163 504 .87038087
8179 504 1.31376909
8197 504 .88733397
8199 504 .78983517
8244 504 1
8246 504 .81819592
8267 504 .60268805
8278 504 .74975123
8280 504 .92612293
8302 504 2.92225681
8304 504 .98038606
8331 504 3.2736453
8334 504 .89016377
8418 504 .66590676
8442 504 .67891219
8465 504 .76941259
8471 504 2.72109206
8488 504 .8797194
8493 504 .89905773
8494 504 .31309182
8495 504 .53613063
8535 504 4.72661539
8536 504 2.77575381
8537 504 1.89864311
8555 504 .4902776
8582 504 2
8624 504 1.92952993
8625 504 1.77108342
8653 504 .8731024
8658 504 .64261452
8659 504 2.26580983
8670 504 7.27775195
8686 504 .9502254
8696 504 1
8743 504 .04866058
8760 504 25.93649903
8911 504 3.71726262
8930 504 4.64173392
8947 504 1.84839342
8965 504 1.91091097
8995 504 2.78011161
9001 504 1.89279163
9011 504 .67138718
9020 504 .78687066
9092 504 .82694043
9094 504 10.43396159
9095 504 2.83061438
9126 504 .94804474
9147 504 5.59949355
9160 504 .5516975
9165 504 1
9172 504 .71722867
9174 504 .7029944
9180 504 .3766641
9233 504 10.25056957
9328 504 .6837236
9331 504 .86014465
9359 504 .86356393
9363 504 .8669323
9379 504 .87383616
9384 504 .80292561
9396 504 1.83869972
9438 504 .8116532
9445 504 3.92336878
9456 504 .77480288
9459 504 .61770085
9462 504 .93333951
9541 504 .93784335
9568 504 .79970024
9570 504 1.89896977
9594 504 3.79669695
9641 504 .75386101
9643 504 1.42736679
9652 504 1
9712 504 1.55591937
9716 504 1.57521926
9720 504 1.61203862
9723 504 .86862781
9726 504 .8946478
9747 504 .88932629
9760 504 1.96479976
9767 504 .47131249
9796 504 1.93408138
9798 504 1.83629653
9801 504 2.78388077
9814 504 .73316384
9815 504 .87267438
9891 504 .27266591
9919 504 .89178646
9954 504 2
9986 504 1.89620122
9993 504 1.91922751
10080 504 .76563754
10081 504 .75109578
10088 504 1
10089 504 .85726496
10090 504 .90863827
10149 504 9.81563146
10161 504 4.75773637
10200 504 .94735135
10205 504 2.93432826
10229 504 .84120799
10275 504 1
10276 504 1.88311489
10280 504 .92846229
10306 504 1.93008615
10313 504 2.27672308
10315 504 .54618257
10317 504 1.42334518
10318 504 1.39814838
10319 504 .19918927
10320 504 3.48806409
10323 504 1.52083364
10329 504 1.8589973
10358 504 .33569773
10373 504 .84739504
10375 504 .85893825
10386 504 .87102754
10413 504 6.73709096
10429 504 2.80673128
10440 504 1.95185885
10456 504 .98094328
10458 504 .92306434
10480 504 .71398719
10485 504 5.17410863
10487 504 4.65892752
10504 504 1
10507 504 6.88007503
10548 504 1
10571 504 .94443385
10580 504 1
10594 504 .51323324
10595 504 1.58207553
10596 504 .24702134
10628 504 .88714059
10668 504 .80433342
10710 504 3.64170526
10726 504 .90710987
10737 504 11.34493069
10742 504 .37014115
10747 504 .69008367
10755 504 .77034894
10756 504 .88231715
10771 504 .79261644
10790 504 1
10793 504 .22698938
10797 504 .81880086
10800 504 1.62486641
10817 504 .74936523
10825 504 .90084255
10836 504 1
10837 504 1.96539989
10844 504 1.64375279
10849 504 1.33028855
10868 504 1.94490461
10881 504 .54154138
10887 504 .97531268
10888 504 .92289457
10897 504 .52003357
10920 504 .37481852
10923 504 1.95087957
10927 504 1
10940 504 1
10941 504 1
10948 504 .86453467
10962 504 2.93150743
10964 504 1.84869739
10980 504 3.84221884
10988 504 3.95736056
11003 504 1
11037 504 .95142076
11051 504 .93530466
11055 504 3.83873534
11070 504 1.83865115
11074 504 .77509019
11087 504 .81524475
11091 504 .71639361
11106 504 2.79140023
11109 504 .87721193
11135 504 .41187198
11161 504 1.74741568
11166 504 .76629801
11168 504 .8514972
11206 504 2.73369751
11208 504 .7742041
11222 504 7.58012072
11224 504 3.88378442
11226 504 1.94231729
11237 504 .83354788
11257 504 .59488041
11327 504 2.91208397
11331 504 24.13853053
11340 504 .74623045
11359 504 1
11361 504 2.86464231
11365 504 .90501538
11385 504 1
11387 504 .93982
11391 504 1
11400 504 .86639234
11407 504 .94924362
11408 504 1
11418 504 1.90652988
11423 504 2.45326638
11431 504 1
11448 504 .86064712
11449 504 .92058693
11450 504 .86573392
11453 504 .56349281
11457 504 .28474912
11469 504 3.08165213
11475 504 2.94000655
11478 504 .91822107
11485 504 1.41979732
11486 504 1
11490 504 .60485335
26 505 1.93861415
41 505 .34898854
59 505 .81256593
60 505 .75507769
69 505 .85574548
72 505 .89855349
84 505 .78916567
131 505 1
142 505 2.94283059
147 505 1.9513108
150 505 1.70621611
156 505 5.88317399
171 505 .96886876
174 505 .84405303
175 505 .87321418
203 505 .9050036
208 505 .93507524
236 505 .84135235
239 505 .61541559
243 505 .89603926
292 505 1.76296141
305 505 3.76158657
310 505 .83395629
315 505 .69235782
355 505 .59482251
386 505 4.72283131
387 505 3.35212056
388 505 57.06838199
401 505 .83586556
414 505 .92999874
426 505 1.60888679
448 505 .91518551
457 505 1.78641767
461 505 .89732921
482 505 .23670548
485 505 .38271461
503 505 1.91717263
508 505 .83831072
519 505 1
521 505 .94947825
526 505 1.78342755
544 505 1.87721337
545 505 .649859
552 505 .43607317
562 505 1
564 505 2.72378524
577 505 2
590 505 1
601 505 .17628049
643 505 .83367937
672 505 1
673 505 2.89760172
693 505 1.78384004
727 505 .90161702
735 505 1.924842
745 505 .96729282
750 505 .64271896
761 505 1.32880829
766 505 3.82625397
770 505 3.89967301
780 505 1.79886254
787 505 .89358109
797 505 .83462876
801 505 4.23773415
822 505 .82959127
852 505 1.00933698
877 505 .26510883
878 505 2
881 505 1
913 505 .73024606
921 505 .54318108
923 505 .4430122
941 505 1.50690274
959 505 .42631136
960 505 .79292275
963 505 .64377747
985 505 1
998 505 .91392779
1000 505 .41190183
1002 505 .87242542
1010 505 3.48818645
1029 505 2
1032 505 14.84436191
1049 505 .921598
1059 505 31.76631581
1060 505 61.61594215
1078 505 .58757582
1123 505 .33504214
1124 505 1.95150598
1147 505 .81077787
1168 505 .60437735
1182 505 .42620925
1183 505 .64816974
1187 505 1.91143069
1197 505 7.66051864
1208 505 1.74949335
1236 505 .90393424
1243 505 .61254346
1244 505 .89040952
1245 505 .96511591
1284 505 .90471443
1288 505 .11344701
1305 505 4.98554446
1306 505 5.00329758
1307 505 7.43209621
1311 505 .6738135
1312 505 1.91472465
1325 505 5.70531166
1331 505 .93470182
1339 505 .85123862
1377 505 .73384811
1390 505 1
1393 505 1.84007992
1394 505 .27575952
1404 505 .8747218
1411 505 .91795408
1422 505 1.3828073
1438 505 .48080739
1454 505 .92654921
1462 505 .85905285
1463 505 .86541287
1494 505 1.6993192
1510 505 3.92786761
1511 505 1.90770479
1512 505 3.73161499
1515 505 15.71556006
1564 505 .55669665
1585 505 1.9169072
1593 505 .72399343
1594 505 1
1608 505 .83664302
1636 505 .84471367
1642 505 2.25887711
1650 505 1
1669 505 1.9077153
1690 505 .94610201
1713 505 .82652892
1806 505 .71512996
1810 505 2.70308724
1817 505 .92962429
1849 505 .74624432
1876 505 1
1904 505 .93924099
1909 505 .83407671
1917 505 1
1922 505 .79422976
1935 505 .945252
1937 505 .85870209
1939 505 .88938015
1954 505 .81746385
1965 505 .95818335
2007 505 1.8459184
2037 505 .93485149
2071 505 5.70352024
2076 505 1
2077 505 .70845424
2078 505 .95324607
2082 505 .7891771
2093 505 .95673025
2120 505 .87848578
2193 505 .53795884
2222 505 .85038693
2230 505 1.93205769
2251 505 .53362117
2256 505 .87284597
2304 505 1.91687115
2307 505 .89565471
2321 505 1.65892583
2336 505 .17801579
2352 505 1
2410 505 1
2424 505 1.47164599
2438 505 .84859504
2529 505 .70384785
2567 505 1
2574 505 .42919942
2596 505 1
2634 505 .93316551
2752 505 .33104586
2755 505 .93520837
2768 505 .86025476
2769 505 1
2780 505 .82543004
2829 505 .8667626
2839 505 .85238756
2846 505 .94554234
2863 505 1.56976731
2882 505 .93135544
2884 505 1.71165317
2900 505 3.59546498
2927 505 .94270148
2945 505 1
2983 505 .53144725
3039 505 .51031728
3071 505 1
3102 505 1.58589622
3116 505 .27235828
3159 505 .90050736
3191 505 2.92896394
3244 505 .84498425
3276 505 3.97348934
3309 505 .87308835
3338 505 .93669136
3340 505 1.94893902
3379 505 .54942467
3380 505 1
3395 505 2.72281877
3399 505 1
3407 505 .83756926
3408 505 .79218072
3417 505 1.95678522
3428 505 .88003596
3470 505 .84335665
3516 505 1
3534 505 .76847081
3557 505 .16995233
3604 505 1
3611 505 2.95663223
3651 505 .76906058
3653 505 1
3667 505 .94407009
3672 505 .907216
3700 505 .95030739
3703 505 .74444009
3705 505 .52274886
3714 505 1
3780 505 1
3792 505 1.94314457
3793 505 1
3812 505 .97750557
3826 505 2.90103981
3852 505 .85310952
3908 505 1
3930 505 .88928726
4038 505 1.78932784
4044 505 1.72963252
4055 505 1
4060 505 1
4079 505 1
4093 505 1.4741334
4099 505 2.80445005
4130 505 .79502951
4175 505 .48795901
4215 505 1.84127109
4251 505 .90083839
4252 505 .926669
4344 505 1.6739313
4357 505 1.88746535
4373 505 .77488022
4378 505 1.93139147
4396 505 1
4425 505 .35404361
4429 505 .96081628
4435 505 1
4448 505 1.90034357
4455 505 .94290908
4500 505 .50121809
4502 505 1
4507 505 .75932884
4508 505 1.91405095
4509 505 .68769569
4511 505 1.44359216
4538 505 .91900472
4592 505 .85143679
4595 505 .64009011
4659 505 .67790928
4666 505 1.82040614
4704 505 .82720072
4764 505 .63075902
4772 505 .88202154
4787 505 1.772782
4808 505 .39336963
4923 505 .79782897
4930 505 .90259661
4934 505 .90203683
4940 505 2.37047249
5017 505 .4248095
5040 505 .85954983
5085 505 2.00236555
5086 505 40.96645552
5127 505 2.41026379
5129 505 .05391237
5147 505 .61116059
5157 505 .74853371
5187 505 .74364842
5200 505 .51708887
5216 505 1
5230 505 .62288214
5235 505 .91106768
5268 505 3.53002003
5294 505 .78527656
5297 505 .79514403
5449 505 4.44148717
5513 505 .63763387
5571 505 .12539914
5604 505 .49366611
5621 505 7.53155216
5678 505 .59745744
5698 505 1
5754 505 1
5830 505 .90620047
5845 505 .17915657
5847 505 .96015106
5883 505 .82368747
5891 505 .43842399
5893 505 .89368814
5911 505 1.82404889
5915 505 .86064814
5922 505 .88985242
5938 505 .83102263
5969 505 1
5994 505 1
6010 505 5.67695822
6025 505 7.87375505
6042 505 1.13107106
6086 505 1
6104 505 1
6127 505 .88750604
6134 505 1.82013404
6184 505 .88035296
6196 505 .90273261
6223 505 1.92505208
6263 505 1.93071159
6270 505 1.62453563
6273 505 1.90907385
6277 505 .7259176
6303 505 .95395947
6369 505 1
6389 505 1
6427 505 1.79273019
6475 505 .87232743
6488 505 .76979415
6489 505 1
6490 505 1
6519 505 .88047246
6557 505 .49407441
6608 505 .73609162
6609 505 .83007417
6622 505 1
6680 505 .7643094
6691 505 1
6696 505 1
6712 505 .59513181
6718 505 1
6775 505 .18314941
6789 505 1.35325491
6793 505 1
6958 505 .86512537
6959 505 .91464909
6969 505 .95043067
7004 505 .77311425
7224 505 .82768431
7243 505 .73048416
7341 505 .87109352
7420 505 3.69182032
7476 505 1
7494 505 .93814842
7556 505 1
7598 505 .5609081
7616 505 .52431219
7624 505 2.88265918
7627 505 .84664289
7663 505 .77058832
7689 505 .96102156
7709 505 1
7778 505 1
7823 505 2.69807042
7828 505 1
7850 505 .88109777
7888 505 .92900349
7909 505 .12375476
7943 505 .04265869
8049 505 .82152358
8069 505 .63625642
8070 505 1.52083934
8071 505 .82342933
8081 505 1
8133 505 .68680869
8197 505 2.88521036
8199 505 .78587384
8245 505 .39947407
8246 505 3.81476915
8274 505 .89834646
8278 505 .74503436
8284 505 .87102691
8289 505 1.81671656
8302 505 .92079145
8304 505 .98001636
8305 505 1.83194491
8331 505 6.25995446
8373 505 1
8421 505 1.76612584
8434 505 1
8488 505 4.87745227
8498 505 .45973521
8507 505 1
8535 505 7.72146245
8536 505 3.77152706
8541 505 .87791396
8552 505 .92039123
8559 505 .94666841
8604 505 1.89425574
8624 505 3.92820166
8659 505 1.2519713
8660 505 3.15159075
8670 505 7.26413852
8694 505 .83892296
8728 505 .74664488
8756 505 1.52472001
8760 505 32.78451251
8774 505 .82516756
8805 505 1
8880 505 .81451828
8911 505 6.71193339
8930 505 6.63498107
8937 505 2.91527949
8945 505 1.39850289
8947 505 .84553583
8960 505 .95211732
8963 505 2.88456309
8972 505 .41993046
8995 505 .775967
9001 505 .8907709
9011 505 .66519326
9020 505 .78285344
9092 505 .82367848
9094 505 7.4232925
9095 505 .82742168
9160 505 .54324758
9180 505 .36491502
9233 505 3.23644378
9241 505 .9638365
9272 505 1
9286 505 2.94577278
9302 505 1.62625607
9330 505 1.71422323
9331 505 .85750856
9352 505 .94710918
9377 505 2.97114606
9384 505 1.79921102
9396 505 1.83565942
9416 505 .96143128
9442 505 .88760681
9458 505 .94819652
9459 505 3.61049501
9463 505 .92768746
9464 505 .95078247
9468 505 3.90395204
9491 505 .97103238
9515 505 1
9520 505 .74384258
9556 505 1.93617503
9564 505 1.56784819
9570 505 1.89706548
9594 505 1.79286495
9641 505 1.74922161
9643 505 5.4165734
9712 505 .54754903
9716 505 5.56721269
9720 505 3.60472606
9726 505 5.89266205
9798 505 1.83321093
9801 505 2.77980721
9802 505 1
9809 505 .23396204
9814 505 .72813433
9817 505 1
9942 505 1
9954 505 2
9964 505 1.97971674
9965 505 .84423636
9968 505 1.96268244
9974 505 1
9986 505 3.89424475
10014 505 .90421735
10040 505 1.68433031
10070 505 .60404507
10149 505 7.79330765
10161 505 2.75317001
10200 505 1.94635899
10201 505 1
10276 505 3.88091176
10306 505 .92876836
10307 505 .04687101
10311 505 .68461785
10314 505 9.53944018
10315 505 2.5376287
10316 505 .09887353
10318 505 1.38680426
10319 505 2.18409503
10320 505 1.47841477
10321 505 .82501721
10323 505 .51180198
10329 505 3.85633959
10373 505 .84451864
10404 505 .80088386
10413 505 3.73213547
10429 505 1.80308842
10440 505 2.95095145
10458 505 .9216142
10469 505 .83421286
10474 505 1
10475 505 3
10480 505 .70859622
10485 505 5.15854165
10487 505 2.65249875
10499 505 .9336329
10507 505 10.8778146
10508 505 .67947866
10571 505 3.9433865
10573 505 .32221326
10575 505 .83844323
10582 505 1.74824436
10583 505 .91199782
10595 505 .5741982
10603 505 1
10653 505 1
10656 505 3.83643273
10667 505 4.6852102
10671 505 1
10678 505 2.76978885
10710 505 .63495186
10721 505 1
10727 505 .4353827
10731 505 1
10737 505 8.33258349
10742 505 .35826913
10747 505 .68424215
10755 505 .76602032
10756 505 1.88009899
10797 505 .81538549
10799 505 1.8602694
10800 505 1.61779563
10817 505 2.74464109
10836 505 1
10837 505 1.96474772
10844 505 .63703799
10849 505 .31766536
10868 505 .94386613
10875 505 .27679253
10881 505 .53290003
10882 505 1.54203688
10887 505 1.97484735
10894 505 .77028362
10920 505 3.36303466
10923 505 2.94995371
10954 505 .80407449
10962 505 1.93021643
10972 505 2.88771281
10974 505 .77630608
10979 505 .89315075
10980 505 4.83924487
10982 505 .89744855
11021 505 .7850882
11024 505 .70277282
11039 505 2.89298153
11041 505 1
11053 505 .59344427
11055 505 1.83569571
11068 505 .96054329
11071 505 .91452318
11074 505 .77085093
11087 505 .81176235
11106 505 3.7874684
11109 505 .87489753
11135 505 1.40078653
11149 505 .78158677
11158 505 1.6658333
11162 505 .49240078
11166 505 .76189303
11167 505 .8041252
11170 505 .22472024
11192 505 1
11206 505 1.72867805
11208 505 2.76994814
11214 505 .83269795
11222 505 11.57220654
11224 505 1.88159391
11225 505 1
11226 505 2.94123004
11239 505 .49888863
11245 505 1
11249 505 .89947393
11254 505 .93507226
11285 505 1
11292 505 .83032333
11307 505 1.74026665
11319 505 1
11326 505 .7195626
11331 505 18.04689814
11345 505 .78204423
11347 505 1.95522954
11359 505 1
11365 505 3.90322504
11400 505 3.86387401
11423 505 1.44296116
11427 505 .76182693
11435 505 .38144103
11454 505 1.28693067
11469 505 .06434246
11474 505 .86968988
11475 505 2.93887576
11478 505 .91667965
11485 505 2.40886126
11486 505 1
11488 505 .97977091
11494 505 1
1 506 1
59 506 2.9212777
69 506 .9394131
72 506 1.9573925
78 506 .9474082
102 506 1
105 506 .9765037
142 506 .9759888
147 506 .9795505
156 506 1.9509331
171 506 .9869249
174 506 .9345023
175 506 1.94675
187 506 .9493726
205 506 1
208 506 .9727316
217 506 .9106492
229 506 .9412986
236 506 .933368
277 506 1
305 506 3.8998664
319 506 .9314865
328 506 .8012853
350 506 1.7802866
352 506 .5623297
354 506 .7567129
355 506 1.8298255
387 506 2.7278906
388 506 21.4687204
414 506 .9705995
426 506 3.8957325
438 506 1.793014
461 506 2.9568783
498 506 .9189518
526 506 3.9090396
564 506 1.8839898
600 506 .9308835
709 506 .9596072
729 506 1
735 506 .9684336
750 506 1.849942
770 506 2.9578627
780 506 .9155223
787 506 .9553041
801 506 2.6798483
812 506 1
867 506 .7533916
900 506 .8414481
921 506 .8081361
922 506 .6975554
923 506 .7660651
989 506 .9713767
1032 506 4.514632
1057 506 1.974359
1059 506 14.7018526
1060 506 20.2186957
1072 506 .910414
1080 506 .8995418
1197 506 3.8574178
1209 506 1
1240 506 .9347669
1244 506 .953972
1245 506 1.9853487
1275 506 .5772629
1305 506 1.1539287
1306 506 3.161385
1310 506 .9680913
1312 506 .9641844
1325 506 .8762309
1331 506 1.9725748
1335 506 1
1377 506 .8882162
1393 506 .9328336
1399 506 .968464
1404 506 .9473832
1411 506 3.9655407
1422 506 2.7407791
1433 506 .9777842
1437 506 .9038815
1475 506 .8985278
1492 506 .9511477
1494 506 .8737141
1515 506 2.6205352
1517 506 1
1548 506 .9785829
1624 506 .5768086
1642 506 2.4287284
1690 506 .9773628
1711 506 1
1728 506 1
1744 506 .7310731
1851 506 1
1870 506 1
1918 506 .8761677
1935 506 .9770058
1939 506 .9535397
1945 506 .9756403
2071 506 1.8754785
2080 506 1
2081 506 .9705263
2093 506 .9818267
2094 506 .8476678
2141 506 .9515847
2182 506 1
2184 506 1
2208 506 .3532475
2222 506 .9371625
2307 506 .956175
2309 506 .9622787
2321 506 .8567488
2331 506 2
2433 506 2
2441 506 .9440422
2529 506 .8756161
2574 506 .7602638
2623 506 .9032417
2643 506 .702939
2663 506 .9309908
2785 506 .8827705
2900 506 1.8300953
2926 506 1
2927 506 .9759346
2972 506 .9490752
2982 506 .9392456
3052 506 1.7455726
3067 506 .6656876
3159 506 .9582131
3226 506 .9087631
3244 506 .9348934
3276 506 .9888655
3407 506 .9317791
3408 506 .9127159
3475 506 .8674537
3665 506 1
3705 506 13.7595545
3792 506 .9761207
3812 506 .9905523
3826 506 .9584367
3865 506 .8402554
3930 506 .9535006
3967 506 .9557092
4093 506 1.779136
4098 506 2
4344 506 .8630511
4345 506 .3914981
4349 506 .8603678
4377 506 .8006822
4429 506 .9835428
4455 506 2.9760218
4509 506 1.8688322
4511 506 .7663087
4592 506 .9376035
4644 506 1
4808 506 .7452152
4892 506 .9547767
5085 506 6.7409935
5086 506 12.6259113
5235 506 .9626484
5311 506 .8976889
5317 506 .8669264
5359 506 .955993
5387 506 .8393941
5592 506 .965452
5604 506 .7873398
5621 506 3.8032519
5696 506 1.978883
5698 506 1
5755 506 .9124897
5911 506 1.9261005
5972 506 .948289
6003 506 .9647469
6008 506 .9172632
6010 506 1.8643225
6049 506 .9789376
6306 506 1.7548396
6330 506 1
6368 506 1
6387 506 1
6414 506 1
6608 506 .8891585
6656 506 1
6662 506 .9052282
6677 506 1.9434631
6789 506 .7283671
6858 506 1
7028 506 .7582904
7098 506 1.7040649
7285 506 1.9434201
7363 506 1
7616 506 .8002111
7707 506 .8733486
7709 506 1
7909 506 1.631977
7931 506 .7150896
8032 506 .8956575
8049 506 .9250399
8202 506 .9473156
8278 506 .8929144
8282 506 .9811846
8299 506 1
8304 506 1.9916069
8328 506 5.2794399
8329 506 .1768022
8331 506 1.6891809
8337 506 1
8418 506 .857036
8488 506 4.94853
8493 506 1.9568051
8535 506 .8830142
8541 506 .9487239
8593 506 .931152
8659 506 .6858279
8660 506 .6436681
8670 506 4.6909382
8760 506 26.5494953
8774 506 .9265704
8822 506 1.9307436
8930 506 .846692
8947 506 .935125
8960 506 .9798893
8962 506 .9540946
8995 506 .9059061
9048 506 .9576646
9094 506 .7577829
9104 506 1
9147 506 4.8286167
9160 506 .808164
9233 506 1.6793064
9241 506 .9848113
9396 506 .930977
9408 506 1
9456 506 1.9036344
9459 506 2.8364079
9716 506 1.8182293
9720 506 .8339849
9726 506 2.9549181
9801 506 .907519
9965 506 .9345793
9986 506 1.9555828
10089 506 .9389213
10116 506 1
10130 506 .9052058
10149 506 4.4931892
10161 506 2.8963314
10276 506 .9499829
10307 506 .5996858
10312 506 .8391714
10314 506 .8065649
10318 506 1.7424578
10319 506 .6573199
10329 506 3.9396626
10338 506 .8607403
10413 506 .8874969
10429 506 .9172971
10445 506 .9731748
10458 506 1.967078
10469 506 .9303694
10485 506 1.6465875
10487 506 .8540495
10499 506 .9721258
10507 506 3.9486821
10548 506 2
10562 506 1
10570 506 .9609015
10571 506 1.9762223
10591 506 .7451267
10611 506 1
10656 506 3.9313017
10690 506 .9327215
10729 506 .9317277
10737 506 5.7196851
10747 506 .8673817
10756 506 2.9496416
10799 506 .9413131
10817 506 .8927493
10835 506 .9105103
10840 506 .7243114
10844 506 .847556
10849 506 .7134195
10868 506 .9764238
10881 506 .803818
10887 506 .9894359
10961 506 .9024039
10962 506 .9706909
10964 506 .9352551
10972 506 .9528394
10980 506 .9324828
10988 506 .9817539
11082 506 1
11087 506 .9209402
11106 506 .9107367
11125 506 .979199
11135 506 1.7483303
11158 506 .85965
11161 506 .891915
11166 506 2.8999951
11167 506 .9177326
11206 506 .8860448
11220 506 .9659766
11222 506 1.8203267
11224 506 .9502694
11249 506 .9577791
11271 506 .9549936
11312 506 1
11331 506 4.9196972
11400 506 4.9428271
11407 506 1.9782805
11423 506 2.7660437
11438 506 .7588168
11475 506 4.9743278
11485 506 .7517217
11488 506 .9915038
6 507 .88632668
8 507 1
29 507 1
37 507 .8865492
72 507 .90803874
86 507 .86238982
142 507 .94817593
150 507 3.7336849
161 507 .82380111
174 507 2.85863407
175 507 .88506866
184 507 .94973942
188 507 .87246157
201 507 .8425741
208 507 .94114571
222 507 .95594885
229 507 .87330273
246 507 .72423766
260 507 .66678329
292 507 2.78512452
305 507 2.78387823
314 507 .9688324
320 507 1
386 507 2.74874658
387 507 5.41269729
388 507 76.74498827
401 507 .85121213
426 507 14.29995587
443 507 .89354525
452 507 1.86040476
457 507 .80638762
485 507 1.44043079
490 507 .5790699
503 507 .92491699
534 507 .4895601
552 507 .48880033
562 507 2
564 507 1.74961132
601 507 .25329827
658 507 1
673 507 2.90717596
727 507 .91081583
735 507 .93186928
745 507 .97035094
750 507 .67612474
761 507 .39156472
770 507 .90905359
796 507 1
801 507 5.30900601
804 507 .5476701
821 507 .95096437
833 507 1
852 507 .10196397
877 507 1.33382116
921 507 1.58589365
923 507 .49509056
924 507 .34399163
926 507 .9168979
961 507 .11525458
990 507 .90543637
1025 507 .91540596
1028 507 .8763028
1032 507 10.95241407
1040 507 1.84743608
1051 507 .94552952
1053 507 1
1059 507 67.72316529
1060 507 79.68035156
1102 507 .93553487
1110 507 1
1124 507 .95604017
1143 507 .89953973
1182 507 .47985868
1284 507 .91362363
1288 507 .19633972
1305 507 9.17389605
1306 507 16.18998926
1307 507 3.48519521
1312 507 1.92269789
1325 507 1.73286502
1337 507 .78651465
1377 507 1.75873331
1389 507 .90027125
1390 507 1
1393 507 1.85503245
1396 507 .61153119
1399 507 .93193478
1404 507 .88643531
1407 507 1
1413 507 1
1422 507 .44051482
1433 507 2.95205097
1438 507 .5293519
1454 507 .93341686
1461 507 .78390644
1463 507 .87799676
1515 507 22.02265519
1525 507 1
1542 507 .71528747
1548 507 .95377481
1551 507 1
1560 507 .87053813
1566 507 .90882333
1571 507 .68301809
1624 507 1.08661182
1642 507 13.6086721
1673 507 1
1720 507 1
1721 507 .42239343
1744 507 1.41956601
1751 507 .68022217
1806 507 .74176531
1817 507 .93620442
1849 507 .76997047
1900 507 .71704147
1901 507 .71930314
1939 507 .89972311
1950 507 1.89038538
2007 507 .86032503
2061 507 1.85748335
2071 507 .7312411
2100 507 .92931402
2186 507 1
2214 507 .90094
2222 507 .86437575
2230 507 .93841029
2241 507 1
2279 507 .84186803
2292 507 .9594988
2307 507 .905411
2321 507 .69081626
2345 507 .77782053
2353 507 .68644464
2414 507 1
2441 507 .87922443
2466 507 .7773881499999999
2563 507 2
2637 507 1
2659 507 .79037336
2766 507 .93642099
2780 507 .84175233
2788 507 .46509059
2820 507 .89665219
2860 507 1
2863 507 .60999407
2875 507 .81805367
2881 507 .85204988
2894 507 1
2903 507 2
2926 507 1
2979 507 1
3030 507 .76915403
3052 507 .45086078
3076 507 1
3165 507 1
3207 507 1
3226 507 1.80308044
3338 507 .94261072
3407 507 2.85275653
3408 507 1.81161182
3413 507 1
3424 507 1.85437668
3428 507 .89125259
3475 507 .71392089
3516 507 1
3596 507 1
3609 507 .62820727
3611 507 1.96068712
3662 507 1.95938554
3705 507 27.68937184
3812 507 .9796088
3841 507 .32074921
3852 507 1.86684378
3930 507 .8996389
3940 507 .76482198
3977 507 .7835633
3979 507 .78492257
4008 507 .7687528
4024 507 .25320884
4044 507 .75491188
4093 507 10.52330192
4099 507 1.82273397
4170 507 1
4173 507 .82480942
4175 507 1.53583484
4196 507 1
4215 507 4.85611224
4267 507 .76836538
4275 507 .07997855
4322 507 .58746129
4344 507 .70441872
4345 507 4.68665003
4349 507 1.69862717
4384 507 1.69433253
4500 507 .5478542
4509 507 .71689615
4593 507 1
4764 507 1.66528306
4772 507 .89305253
4791 507 1
4799 507 .02832837
4892 507 .90239302
4940 507 1.42933331
5085 507 8.28264437
5086 507 29.71759193
5103 507 .95698674
5127 507 1.46540412
5227 507 1
5234 507 .26654293
5235 507 .91938285
5268 507 .57396316
5311 507 .77917845
5317 507 1.71278282
5324 507 1
5380 507 .55726621
5381 507 .14298919
5449 507 .49370812
5511 507 .78152645
5571 507 .20717432
5613 507 1.64348459
5621 507 6.57535204
5845 507 .25590543
5846 507 .61514437
5893 507 .9036283
5938 507 .84682201
5970 507 1.92887913
5974 507 .38560416
6025 507 3.88555895
6042 507 1.21231592
6049 507 .9545404
6101 507 1
6151 507 .92195352
6184 507 .89153996
6196 507 .91182711
6273 507 .91757544
6288 507 .83650111
6296 507 1
6350 507 .94614975
6360 507 1
6370 507 1
6371 507 1.89230142
6473 507 1
6518 507 .82106777
6680 507 .78634647
6747 507 .74020579
6750 507 .85771664
6765 507 .87249325
6775 507 .25952494
6782 507 1
6941 507 1
6969 507 .95506541
6979 507 1
7001 507 1.88273333
7004 507 1.79432807
7012 507 1.888947
7098 507 .36127339
7152 507 .86233519
7181 507 1.87891282
7224 507 .84379582
7242 507 1
7253 507 1
7285 507 .87788161
7306 507 1
7307 507 .39380539
7506 507 .86531266
7616 507 .568789
7628 507 .83965115
7662 507 .67459879
7663 507 .79203831
7684 507 1
7708 507 .82164857
7761 507 .88016347
7778 507 1
7823 507 .72630084
7827 507 .71167104
7854 507 1
7909 507 .20568369
7915 507 1
7929 507 1
7973 507 .39005066
8069 507 2.67026645
8070 507 .56564086
8078 507 2.70123829
8131 507 1
8176 507 1.9774751
8179 507 .3662065
8245 507 3.45562324
8272 507 .76522523
8274 507 .90785106
8278 507 .76887365
8328 507 .44479101
8329 507 8.22326475
8331 507 1.32914872
8332 507 2.78699232
8334 507 .89855676
8418 507 1.69143605
8442 507 .70344768
8463 507 .51490164
8465 507 .78703262
8488 507 2.88891048
8494 507 .36558098
8495 507 .57157658
8498 507 .51024996
8535 507 7.74750571
8536 507 .79288928
8624 507 .93491481
8649 507 .79429127
8659 507 3.32191199
8670 507 6.33294157
8701 507 .55723351
8726 507 .87455889
8728 507 .77033358
8744 507 1
8756 507 1.56915869
8760 507 18.55266059
8880 507 .83186082
8910 507 1
8911 507 .73886762
8930 507 1.66911034
8937 507 .92320086
8965 507 3.91771859
8995 507 2.79691408
9001 507 1.90098382
9013 507 .94878882
9092 507 .84016454
9094 507 7.47721465
9095 507 .84355775
9147 507 .63009771
9233 507 6.30783629
9241 507 .96721779
9257 507 1
9289 507 .81810764
9328 507 .70789144
9330 507 .74094336
9416 507 .96503745
9458 507 .95304015
9459 507 .64691372
9462 507 .93843328
9594 507 .81223208
9643 507 1.47112379
9666 507 .86994197
9712 507 .58985319
9716 507 1.60767831
9720 507 3.64168417
9726 507 .90269815
9743 507 .84088318
9767 507 1.51171143
9815 507 1.8824038
9919 507 1.90005545
9986 507 4.90413286
10038 507 .68624094
10045 507 1
10050 507 .44752306
10062 507 1.00206671
10070 507 .64106686
10075 507 .85619323
10092 507 2.0332917
10105 507 .36305362
10110 507 1
10149 507 7.90613339
10157 507 2.78084757
10161 507 .77624862
10200 507 .95137443
10205 507 .93934648
10229 507 .85334186
10275 507 1
10276 507 4.89204651
10307 507 1.13598857
10312 507 .6528783
10313 507 .33199132
10314 507 .58250253
10315 507 .58086041
10316 507 .18312885
10318 507 2.44413806
10319 507 1.26038214
10320 507 1.52718299
10329 507 2.86977184
10368 507 1
10413 507 7.7571808
10420 507 1
10451 507 .89660521
10459 507 .63544732
10485 507 4.23721801
10487 507 .68499011
10488 507 1
10507 507 3.88923893
10515 507 .85565688
10520 507 .8995338
10521 507 .59335773
10571 507 1.94867986
10575 507 2.85354878
10582 507 1.77178351
10591 507 .4498985
10592 507 .2250006
10593 507 .34077648
10595 507 1.61401066
10596 507 .30455919
10609 507 .58122975
10611 507 1
10635 507 1
10656 507 .85172627
10667 507 1.71464305
10668 507 .81928502
10710 507 .66908387
10737 507 4.39498693
10741 507 1.48499163
10747 507 .71376551
10756 507 .89130973
10800 507 1.65353174
10814 507 .95212625
10817 507 .76851715
10835 507 1.80685139
10894 507 .79176211
10914 507 1
10923 507 .95463304
10925 507 1
10940 507 2
10964 507 .86025898
10972 507 .89821166
10982 507 .90703711
10994 507 1.46135352
11002 507 1
11068 507 .96423249
11091 507 .73806501
11106 507 2.8073401
11161 507 .76671657
11167 507 .82243949
11170 507 .2972089
11206 507 .75404665
11208 507 .79145799
11222 507 6.61220523
11226 507 .94672504
11249 507 .90887312
11253 507 .95544633
11270 507 .84799958
11307 507 .76455172
11324 507 1.95633435
11327 507 .91880195
11331 507 19.51001317
11332 507 .78962547
11361 507 .87498548
11400 507 3.87660179
11407 507 .9531221
11418 507 1.91367228
11423 507 3.4950443
11426 507 1
11450 507 1.87599368
11453 507 2.59684792
11454 507 .35360265
11456 507 2.61675545
11457 507 .33940405
11469 507 2.15182644
11481 507 1
11484 507 .94407274
11485 507 1.46413273
11486 507 1
26 508 2.955618
41 508 .5293187
46 508 .910397
59 508 2.8644852
72 508 .9266542
105 508 .9595528
142 508 2.9586665
156 508 3.9155348
174 508 .8872503
181 508 1.943262
229 508 4.8989497
286 508 2.938758
290 508 1
305 508 3.8276271
341 508 1
355 508 .7070567
369 508 .9064337
386 508 2.799607
387 508 .5315832
388 508 65.0354402
416 508 .8423097
426 508 5.6562251
442 508 .9173497
443 508 .9150946
448 508 1.9386791
457 508 .84558
464 508 4
508 508 .8830987
519 508 1
526 508 2.8434181
534 508 .5928869
600 508 .8810209
601 508 .4044508
615 508 .6892451
648 508 .9538909
673 508 1.925966
715 508 .5938258
727 508 .9288691
735 508 1.9456608
750 508 3.7416858
757 508 3.9041551
766 508 .8743816
771 508 .9375781
780 508 1.8545776
787 508 .9230591
791 508 .7360413
801 508 1.4488818
831 508 .8930123
852 508 1.2837506
856 508 1.9277122
862 508 .8474748
886 508 .9086863
922 508 .4793633
926 508 .93372
963 508 .7424511
998 508 .9377698
1020 508 .7335344
1023 508 .8944361
1032 508 4.1644737
1040 508 .8783191
1048 508 1
1057 508 1.9558608
1059 508 22.6010463
1060 508 40.7693262
1093 508 .9618975
1102 508 .9485844
1119 508 .8250105
1124 508 .9649388
1145 508 .6681943
1146 508 .8748437
1168 508 .7139648
1178 508 .9511184
1187 508 1.9359644
1197 508 2.754555
1237 508 .6264583
1245 508 .9747788
1257 508 .8255973
1284 508 .9311085
1305 508 .5435486
1306 508 4.5563841
1307 508 4.5894056
1312 508 .9383459
1325 508 .7869403
1331 508 .9527894
1372 508 1.8380659
1393 508 .8843778
1398 508 .3346359
1399 508 .945713
1404 508 1.9094239
1411 508 1.9406808
1422 508 1.5537697
1432 508 .6221049
1454 508 1.9468951
1483 508 1.9789286
1501 508 .9371674
1510 508 .9478483
1512 508 3.8059576
1515 508 8.6253499
1542 508 .7729209
1560 508 .8967447
1594 508 1
1624 508 .2715062
1670 508 1
1690 508 .9610318
1765 508 .6836348
1803 508 1
1805 508 1
1810 508 1.7853321
1852 508 .8122572
1935 508 .9604172
1939 508 .9200218
1945 508 .9580664
1965 508 1.9697666
1990 508 .9586606
2001 508 .7313215
2061 508 3.8863326
2071 508 8.7856451
2078 508 2.9661969
2100 508 .9436228
2112 508 .783244
2176 508 2
2182 508 2
2214 508 .9209924
2232 508 .578409
2237 508 1
2239 508 .7813493
2242 508 .9270725
2288 508 .7291498
2329 508 .887276
2353 508 .7499167
2421 508 .9194935
2471 508 .8646404
2582 508 .848655
2597 508 .9616636
2643 508 .4886307
2672 508 1
2737 508 1
2755 508 .9531556
2757 508 2
2768 508 .8989642
2780 508 .8737859
2781 508 1
2843 508 1
2846 508 .9606271
2881 508 .881999
2900 508 .7075212
2927 508 .9585732
2982 508 1.8954156
3039 508 1.6459594
3069 508 1
3180 508 .9040302
3276 508 .9808328
3320 508 .9055373
3407 508 .8825626
3417 508 .9687557
3470 508 2.8867469
3476 508 .6155898
3496 508 .8985804
3596 508 2
3604 508 1
3611 508 2.9686451
3618 508 .9742498
3780 508 1
3792 508 .9588935
3826 508 .9284518
3861 508 .8642713
3904 508 2.704645
3960 508 .6899861
3961 508 .7042167
4020 508 1
4024 508 .4043795
4036 508 1
4038 508 3.847684
4044 508 .8045243
4048 508 .8982641
4093 508 4.6197984
4099 508 2.8586174
4175 508 1.6297944
4215 508 2.885239
4219 508 .7268433
4250 508 2
4260 508 .8972086
4344 508 1.7642523
4380 508 .9641133
4384 508 2.7562079
4429 508 .9716702
4455 508 2.9587233
4466 508 .5475808
4509 508 .774204
4511 508 1.5977171
4524 508 1
4540 508 .9267486
4592 508 1.8925888
4666 508 .8701536
4934 508 .9291726
4940 508 1.5448516
4983 508 1.9056239
5017 508 .5841373
5029 508 .8866878
5073 508 1.8259409
5085 508 7.8327103
5086 508 16.1917473
5111 508 .9213984
5127 508 .5736207
5297 508 .8518891
5346 508 1
5449 508 1.5961952
5502 508 .8035207
5522 508 .8687478
5604 508 .6339206
5621 508 3.6613122
5660 508 1
5706 508 .8942932
5845 508 .4065302
5875 508 1
5911 508 .8727873
5915 508 1.8992486
5920 508 .5754493
5977 508 .9186327
6008 508 .8575746
6010 508 5.7664408
6012 508 1.7462427
6025 508 1.9087249
6044 508 .8800021
6114 508 .9226178
6134 508 1.8699569
6151 508 .9377522
6180 508 1.8611446
6223 508 2.9458127
6248 508 .9073543
6263 508 .9499045
6277 508 .8018384
6293 508 1
6325 508 .8677416
6350 508 .9570505
6427 508 .8501439
6430 508 .4468355
6443 508 1.8626511
6608 508 .8091942
6622 508 1
6683 508 1
6719 508 1
6739 508 1
6765 508 1.898304
6789 508 3.5324033
7001 508 .9064713
7053 508 1
7099 508 .8856743
7135 508 1
7224 508 1.8754158
7256 508 .8643866
7387 508 .8089666
7420 508 .7771861
7442 508 .9165422
7448 508 .9037356
7473 508 1
7624 508 .9151626
7641 508 1.5763447
7707 508 .7819787
7796 508 .9150308
7815 508 1
7888 508 .9486695
7909 508 1.3664747
7974 508 1.9018698
8131 508 1
8147 508 .361659
8179 508 .4945034
8197 508 1.9170071
8227 508 .6284964
8228 508 1.9118892
8278 508 1.8156598
8281 508 1.9454116
8282 508 1.9676105
8284 508 .9067525
8302 508 1.9427322
8304 508 .9855518
8305 508 .8784962
8331 508 4.4649471
8332 508 1.8301108
8418 508 .7538977
8436 508 .9749248
8488 508 2.911398
8493 508 .9256431
8535 508 6.7986174
8536 508 3.8348141
8537 508 .9253377
8541 508 .9117318
8607 508 .72683
8653 508 1.9065237
8659 508 4.4591753
8660 508 .3866001
8670 508 8.4679721
8701 508 .6468614
8728 508 .8168242
8736 508 .8545674
8756 508 .6563726
8760 508 19.0602025
8811 508 2
8911 508 2.7917278
8930 508 5.7360913
8937 508 .9387471
8960 508 .9653808
8962 508 .9209771
8965 508 .9343746
8995 508 .8380241
9013 508 .9591553
9020 508 .843003
9048 508 .9271226
9094 508 7.5830405
9117 508 .904078
9119 508 .9267505
9138 508 .9436944
9160 508 1.669768
9172 508 .7917028
9181 508 .883365
9233 508 1.4479489
9298 508 .9369462
9320 508 1
9331 508 .8969787
9384 508 .8548296
9396 508 2.8811818
9399 508 .7076425
9416 508 .9721148
9445 508 .9435513
9491 508 .9790564
9492 508 .9527242
9556 508 .9538545
9570 508 2.9255783
9594 508 .8502414
9641 508 .8186872
9643 508 2.5781826
9712 508 .6728779
9720 508 2.7142169
9726 508 1.9223947
9767 508 .6105542
9795 508 .8722353
9798 508 1.8794115
9801 508 .8408006
9936 508 1
9954 508 1
9964 508 .9853352
9965 508 .8873829
9986 508 .923539
9991 508 .9499646
10029 508 .258332
10081 508 .8166503
10092 508 1.2289795
10116 508 1
10130 508 .8368185
10133 508 .9379979
10143 508 .9552279
10149 508 9.1275614
10161 508 .8215419
10203 508 .7796502
10205 508 1.9516244
10248 508 1
10276 508 5.9138992
10280 508 .9473034
10306 508 1.9484995
10312 508 2.7231451
10313 508 .4672143
10314 508 2.6670153
10315 508 1.6657055
10316 508 1.3484856
10317 508 .5752201
10319 508 1.4101007
10320 508 2.6228939
10329 508 3.8961335
10413 508 9.8063339
10485 508 5.3916256
10487 508 6.7487566
10507 508 6.91166
10570 508 .9326948
10571 508 2.9590684
10582 508 1.8179807
10603 508 1
10649 508 1
10652 508 .9768931
10656 508 .8817409
10669 508 .845058
10682 508 .7942688
10710 508 .7360702
10726 508 1.9315746
10737 508 5.5174579
10742 508 2.5360286
10756 508 1.9133116
10774 508 .8455617
10793 508 1.430579
10796 508 .9009809
10799 508 .8989748
10815 508 .8300694
10817 508 2.8153755
10825 508 .9269579
10826 508 1
10835 508 .8459499
10837 508 4.9745126
10838 508 .8022472
10844 508 .7375785
10881 508 .6622867
10920 508 1.5394741
10923 508 2.9638165
10964 508 2.8885463
10972 508 1.9188164
10974 508 .8382693
10977 508 .8804933
10980 508 2.883774
11019 508 1
11024 508 .7851047
11037 508 1.9642152
11039 508 3.9226256
11055 508 .881208
11068 508 .9714728
11071 508 .9382003
11091 508 .7910877
11106 508 1.8463397
11107 508 .7952756
11109 508 3.9095509
11125 508 .9641926
11161 508 .8139394
11206 508 .8038342
11208 508 1.8336725
11214 508 .8790406
11222 508 7.6907053
11224 508 .9143924
11226 508 .9575093
11249 508 .9273197
11269 508 .8234234
11270 508 .8787686
11289 508 1
11292 508 .8773238
11307 508 .8122128
11331 508 15.4189074
11332 508 .8322109
11343 508 1
11361 508 1.9002918
11387 508 1.9556698
11394 508 1.909734
11400 508 .9015809
11407 508 2.9626114
11418 508 .9311473
11448 508 1.8973488
11453 508 .6784568
11454 508 .4844509
11469 508 1.3235196
11475 508 1.9558072
11485 508 .5726067
11488 508 2.9853744
11490 508 .7089241
26 509 1.97495458
72 509 1.95860982
105 509 2.97717502
142 509 .97667488
147 509 .98013481
150 509 .88013617
165 509 .05678552
174 509 5.93637363
181 509 .96798187
184 509 2.97737858
188 509 .94259716
217 509 .91320207
229 509 3.94297575
243 509 .95758402
246 509 2.87588413
257 509 .93341943
292 509 .90328825
304 509 1
305 509 1.90272732
315 509 .87448199
352 509 .57483454
386 509 4.88691517
388 509 13.68389985
401 509 .93303315
414 509 1.97143949
426 509 6.98442581
443 509 .95208655
457 509 .91285841
503 509 .96620643
523 509 1.93826703
526 509 1.91163844
544 509 .94990306
554 509 3
567 509 .95466499
586 509 .97279371
601 509 .66392244
651 509 2
658 509 1
673 509 3.9582215
689 509 1
723 509 .77954287
735 509 1.96933554
750 509 .85422934
757 509 2.94591327
780 509 .91793592
787 509 .95658109
801 509 1.68899553
852 509 .59580949
862 509 .91392769
874 509 1
886 509 .9484703
941 509 1.79881632
944 509 .92210289
954 509 1
981 509 1
989 509 .97219447
1010 509 .79118007
1020 509 .84962935
1026 509 .85264884
1032 509 2.52849966
1050 509 1.86542328
1059 509 12.82465685
1060 509 16.3553044
1092 509 .93210417
1110 509 1
1123 509 .72869719
1124 509 .98021444
1143 509 1.95478457
1147 509 1.92279737
1217 509 .95990378
1244 509 .95528708
1305 509 3.17810214
1306 509 3.18534541
1307 509 2.76829525
1325 509 1.87976716
1393 509 1.93475261
1399 509 .96936502
1403 509 .79856029
1433 509 1.97841897
1454 509 .97003208
1463 509 .94508845
1483 509 .98810908
1506 509 1
1511 509 .96234355
1515 509 4.6599485
1524 509 1.91114998
1553 509 .93153018
1608 509 1.93335035
1644 509 1
1669 509 .96234784
1721 509 .74002925
1810 509 .8788596
1823 509 .70033775
1849 509 1.89646768
1926 509 2.89550601
1951 509 1
1954 509 .92552525
1965 509 .98293881
2016 509 .95653908
2071 509 7.87903626
2129 509 .78812387
2151 509 .2455598
2183 509 .9240109
2214 509 1.9554148
2217 509 .80744777
2230 509 .97227954
2304 509 2.96608343
2307 509 .95742712
2412 509 .20048081
2444 509 .87174934
2466 509 .89980625
2597 509 .97836619
2628 509 .97711428
2654 509 .89658098
2749 509 .935182
2768 509 .94298394
2846 509 .97778127
2877 509 .93184756
2900 509 .83494971
3160 509 2
3218 509 .91556665
3226 509 .9113699
3244 509 .93675357
3408 509 .91520973
3424 509 .93445746
3496 509 .94276734
3516 509 1
3519 509 1
3557 509 .66134055
3633 509 .84538412
3700 509 .97972541
3793 509 1
3812 509 .99082227
3847 509 .85257355
3852 509 1.94006868
3860 509 1
3928 509 .96364808
3930 509 .9548292
4048 509 2.94258885
4093 509 3.78544643
4106 509 1
4344 509 1.86696397
4384 509 1.86242435
4409 509 1
4435 509 1
4506 509 1
4509 509 1.87257984
4592 509 .93938621
4644 509 1
4934 509 .96003103
5013 509 1
5040 509 .94269633
5080 509 .8441197
5085 509 4.77696514
5086 509 13.72231385
5127 509 1.75938763
5215 509 .89754583
5230 509 .84613591
5449 509 .77212677
5604 509 .79341577
5621 509 2.80887328
5700 509 .9366127
5722 509 1.97326153
5735 509 .87479395
5883 509 1.92806449
5910 509 1
5938 509 1.93105723
6025 509 3.94849206
6042 509 .64547699
6049 509 1.97953942
6051 509 .96073049
6088 509 1
6224 509 1
6270 509 .84681054
6273 509 .96290213
6350 509 .97576293
6369 509 1
6371 509 .95152673
6384 509 .83193588
6443 509 .92249193
6451 509 1
6519 509 .95123277
6645 509 .76088881
6705 509 .94739352
6764 509 .93120754
6806 509 1
6958 509 .94497115
6959 509 .96517683
6969 509 .97977572
7004 509 .90743061
7007 509 .95470672
7285 509 .94503662
7313 509 1
7566 509 .33297181
7624 509 .95212495
7813 509 1
7823 509 .87681273
7830 509 .84296275
7974 509 .94462364
8069 509 .85159262
8147 509 .63977435
8197 509 .95316583
8227 509 1.79035484
8302 509 2.96768291
8304 509 .99184667
8306 509 .57123572
8331 509 .69806142
8332 509 1.90412892
8488 509 1.95000053
8493 509 1.95803928
8535 509 4.88635668
8624 509 .97070628
8660 509 1.65384903
8670 509 4.69976852
8728 509 .89663111
8742 509 1
8760 509 6.6480811
8911 509 .88246882
8930 509 1.85107228
8995 509 .90859453
9001 509 .95543453
9147 509 3.83351336
9233 509 1.68846906
9264 509 .98846318
9459 509 .84108196
9564 509 .82368206
9641 509 1.89768242
9643 509 .76196195
9716 509 3.82342278
9720 509 .83872823
9726 509 .95620612
9734 509 .91212662
9744 509 .8251585
9798 509 1.93195006
9799 509 .80803377
9815 509 .94707198
9919 509 1.95501668
9964 509 2.99172443
9986 509 .95685186
9991 509 1.97176428
9994 509 1
10035 509 1
10049 509 .77795264
10149 509 4.50766952
10161 509 1.89929336
10199 509 1
10200 509 .97811447
10205 509 .9727009
10275 509 1
10314 509 1.81209159
10315 509 2.81135251
10318 509 .74981614
10319 509 .66711077
10329 509 3.94138655
10413 509 .89071127
10429 509 2.91966007
10440 509 3.97998819
10444 509 .94228196
10449 509 1
10462 509 1.96810024
10485 509 5.65668499
10487 509 1.85821949
10507 509 2.95014836
10593 509 .70329487
10604 509 .88366047
10625 509 .98291962
10656 509 .93326455
10667 509 1.87156576
10710 509 .85106036
10737 509 4.72769406
10742 509 .73817381
10793 509 .67866701
10814 509 1.97845285
10815 509 .90410555
10834 509 .90593032
10835 509 .91306715
10837 509 .98561707
10844 509 1.8519115
10868 509 .97709738
10875 509 .70493135
10887 509 .98973772
10920 509 .74011814
10923 509 1.97958111
10929 509 .85173561
10964 509 1.93710498
10980 509 2.93441191
10988 509 .9822752
11039 509 1.95633646
11068 509 .98390166
11070 509 .93292885
11074 509 .90650718
11087 509 .92319904
11106 509 1.91328711
11109 509 .94895819
11157 509 .97181957
11158 509 .86365999
11161 509 .89500315
11165 509 1
11167 509 .92008308
11208 509 1.90613884
11222 509 2.82546027
11224 509 2.95169032
11248 509 1
11269 509 .90035511
11292 509 1.93077192
11305 509 1
11307 509 1.89402879
11331 509 .97913444
11361 509 3.94373312
11380 509 2
11387 509 .97498376
11395 509 1
11400 509 3.9444606
11407 509 1.97890107
11418 509 .96114538
11423 509 .77272816
11458 509 1.84983439
11475 509 .97506131
11485 509 2.75881539
11488 509 .99174653
48 510 .89881198
51 510 .91277497
150 510 .82622683
227 510 1.91576125
246 510 1.82006241
260 510 .78257288
279 510 .88537319
292 510 2.85979167
303 510 .70171019
310 510 .90178515
386 510 12.83605472
387 510 9.61677931
388 510 57.39344795
426 510 2.62815654
485 510 .63487569
550 510 1
601 510 .51276991
615 510 2.74576549
761 510 .60299011
780 510 .88102719
801 510 10.54911975
862 510 .87521624
922 510 .57405724
963 510 .78929437
1010 510 .69726228
1032 510 20.31644007
1059 510 31.9467758
1060 510 52.26632978
1123 510 1.60667742
1197 510 .79919678
1305 510 9.80844955
1306 510 16.81895052
1307 510 22.66408491
1325 510 1.82569185
1379 510 .8437926
1400 510 .09213763
1420 510 .47637188
1422 510 1.63493052
1430 510 1
1433 510 .96871279
1438 510 .69289757
1515 510 18.05725377
1519 510 .89099454
1542 510 .81422233
1569 510 .66646162
1624 510 .40400539
1744 510 .62126122
1849 510 .84990351
1899 510 .96587516
1986 510 .87176544
2054 510 1
2062 510 1
2232 510 .65508844
2244 510 1
2315 510 .53580243
2424 510 .68747861
2466 510 .85474362
2477 510 1
2529 510 1.824826
2596 510 1
2643 510 .58163906
2720 510 1
2788 510 .65096645
2829 510 .92119008
2863 510 2.74551736
2900 510 1.76071754
2950 510 1
3016 510 .96842362
3039 510 2.71035267
3077 510 1
3110 510 .93858595
3284 510 1
3395 510 2.8360473
3464 510 1
3508 510 .91204969
3509 510 1
3531 510 .97163497
3534 510 .86305048
3638 510 1
3672 510 1.94511826
3703 510 .84883631
3705 510 4.61970595
3793 510 1
3865 510 .77502635
3988 510 .87002118
4016 510 1
4099 510 .88433221
4108 510 .8885131
4175 510 .69712775
4384 510 .80054903
4425 510 .61791679
4436 510 .887947
4508 510 .94916114
4509 510 .815272
4511 510 .67088476
4609 510 .7660368
4734 510 .89198868
4787 510 .86560055
4879 510 .78965827
5076 510 .49473822
5085 510 5.22689922
5086 510 50.24815844
5127 510 2.65117103
5268 510 .72200685
5303 510 .77936359
5317 510 .81258802
5375 510 1.9645208
5415 510 1.47562175
5444 510 .60810352
5519 510 1
5571 510 .48267359
5621 510 5.7229131
5657 510 1
5833 510 .92590789
5845 510 .51447111
5938 510 .90004988
5974 510 .59910079
6270 510 2.77791283
6288 510 .8933154
6306 510 .65473242
6485 510 .82051973
6522 510 .81829554
6559 510 1.6397593
6608 510 1.84389819
6671 510 1
6764 510 .9002678
6789 510 .61745028
6951 510 .90494928
6969 510 1.97067974
7004 510 .86579708
7007 510 1.93433584
7098 510 .58322472
7180 510 1
7181 510 .92098945
7253 510 1
7543 510 1
7627 510 .90928927
7663 510 1.86430299
7823 510 1.82140865
7909 510 1.48170094
7913 510 1
7946 510 .91450711
8069 510 3.78484568
8070 510 7.71657647
8176 510 .98530228
8179 510 1.58644362
8245 510 .64478891
8278 510 1.84918782
8306 510 .37839688
8331 510 1.56226306
8332 510 5.86101043
8349 510 2
8418 510 .79865904
8442 510 .80649675
8659 510 1.55754103
8660 510 1.49816593
8670 510 18.56473793
8760 510 35.14053915
8911 510 3.8296086
8930 510 2.7840913
8947 510 1.90863444
8995 510 .86748448
9004 510 .46036025
9094 510 1.65887752
9147 510 1.75863518
9160 510 1.72983094
9233 510 .5483565
9330 510 .83096304
9438 510 .88649299
9459 510 1.7696078
9568 510 .87928955
9643 510 .65490317
9712 510 3.73237525
9716 510 .74400631
9720 510 4.76619546
9723 510 .92082868
9798 510 2.90134426
9801 510 4.86975596
9811 510 .29275393
9815 510 .92326734
9835 510 .84896037
10062 510 .3488389
10136 510 .74045295
10149 510 4.28624148
10161 510 6.85400006
10200 510 .96827135
10312 510 .77349974
10314 510 6.72757887
10318 510 2.63729472
10319 510 1.51739221
10320 510 1.69148233
10321 510 5.89649768
10323 510 .71123087
10429 510 .8835268
10485 510 5.50227739
10487 510 1.79445301
10582 510 .85108654
10591 510 .64105346
10592 510 .49430541
10667 510 1.81380184
10747 510 .81322923
10752 510 1.75817578
10784 510 .89246453
10797 510 .89080052
10817 510 2.8489552
10835 510 .87396867
10844 510 1.78530797
10849 510 .59639906
10881 510 .72371037
10920 510 1.623235
10962 510 .95872302
11036 510 1
11074 510 1.86445833
11158 510 .8023404
11166 510 .85915973
11206 510 1.83951307
11239 510 1.70359263
11326 510 .83412128
11331 510 17.07024025
11332 510 .86272859
11423 510 2.67051153
11453 510 .73693938
11485 510 .65034143
69 511 .9290268
80 511 1.9552777
106 511 1
142 511 1.9718727
147 511 .9760449
174 511 .9232741
175 511 2.9376214
187 511 .9406936
188 511 .9307789
208 511 .968057
214 511 .8401029
286 511 .9583249
290 511 1
305 511 .8827006
386 511 5.863633
387 511 2.6812433
388 511 49.1776439
423 511 .9508415
448 511 .9582713
457 511 .8949175
459 511 .9042845
482 511 .6244591
483 511 .9696543
485 511 .6962956
503 511 .9592489
508 511 .9204489
526 511 .8934464
564 511 1.8641023
658 511 1
673 511 1.94962
679 511 .6699986
745 511 .9839081
750 511 .8242177
761 511 .6697737
766 511 1.914517
780 511 .9010404
804 511 .7544994
831 511 .9271951
874 511 1
910 511 .8696302
941 511 .7573961
967 511 .8613658
981 511 1
989 511 .9664698
990 511 .9486759
1000 511 .7106557
1023 511 .928164
1032 511 5.4314261
1043 511 1.7877174
1059 511 11.9650274
1060 511 29.3990435
1077 511 1
1099 511 1
1110 511 1
1124 511 .9761409
1197 511 2.8329752
1245 511 .982837
1288 511 .5638159
1305 511 2.0088879
1306 511 7.0176224
1307 511 7.7205913
1391 511 .7295525
1404 511 .9383631
1406 511 .9437847
1411 511 .9596334
1426 511 .9032705
1427 511 .841592
1432 511 .7428432
1438 511 .7445572
1460 511 1
1483 511 .9856609
1510 511 .9645109
1515 511 22.3840555
1522 511 .7286789
1542 511 .8454732
1669 511 .9545959
1702 511 1
1734 511 .891559
1737 511 .9539559
1744 511 .6849713
1817 511 1.9653752
1840 511 1
1849 511 .8751522
1853 511 .8854959
1865 511 .8913933
2007 511 .9241919
2071 511 6.854132
2146 511 1
2222 511 .9263904
2230 511 1.9665724
2239 511 .8512087
2424 511 .7400498
2433 511 1
2634 511 .9671174
2788 511 .7096796
2900 511 3.8009688
2903 511 1
3002 511 1
3017 511 .6413517
3039 511 .7590761
3226 511 .8931225
3428 511 .9409777
3596 511 1
3611 511 .9786631
3617 511 .9291383
3658 511 1
3662 511 .9779566
3672 511 .9543503
3930 511 1.9455293
4024 511 .5946815
4048 511 .9307689
4093 511 .7412736
4099 511 .9037894
4111 511 1
4215 511 .9219054
4295 511 .8732673
4311 511 .9402868
4344 511 .8395742
4404 511 .9677673
4425 511 1.6821895
4510 511 .877414
4511 511 .7262473
4538 511 2.9601503
4592 511 3.9269069
4615 511 .8542277
4659 511 .8415314
4710 511 .9748074
4772 511 1.9419546
4808 511 .7015379
4909 511 .9087604
4984 511 .9857833
5045 511 .9602442
5085 511 2.5251638
5086 511 18.0474961
5127 511 3.7098498
5268 511 .7687699
5325 511 1
5375 511 .970489
5415 511 .5638308
5499 511 .7524491
5718 511 1.5612592
5816 511 .8019372
5830 511 2.9538506
5845 511 1.596145
5948 511 .8848185
6010 511 .8410634
6012 511 1.8273187
6025 511 .9378875
6049 511 .9753269
6134 511 2.9115059
6170 511 .7600391
6176 511 1
6327 511 1
6371 511 1.9415469
6475 511 .9371851
6495 511 1
6608 511 .8701571
6631 511 .9758238
6959 511 .9580074
7007 511 .9453816
7146 511 .8264757
7285 511 .9337206
7286 511 .8040123
7442 511 .9432072
7484 511 1
7506 511 .9268989
7663 511 .8871295
7728 511 1
7781 511 .6648008
7830 511 .8106315
7943 511 .5289881
8032 511 .8777702
8069 511 1.8210382
8070 511 .764253
8113 511 1
8199 511 .8946499
8232 511 .9154168
8246 511 1.9088664
8265 511 1
8274 511 .9499865
8278 511 .8745569
8332 511 1.8843908
8418 511 .8325279
8447 511 .6968811
8488 511 .9397065
8494 511 .6556711
8510 511 1
8535 511 2.8629595
8536 511 1.8875913
8537 511 .9491925
8624 511 .9646752
8659 511 .6319699
8660 511 1.5825826
8670 511 4.6379562
8728 511 1.8753493
8756 511 .7661622
8760 511 10.9579802
8822 511 .9188711
8911 511 .8582712
8930 511 2.8204107
8965 511 .955342
9035 511 1
9094 511 1.7162599
9160 511 .7752778
9172 511 1.8582542
9180 511 .6875382
9233 511 .6243303
9328 511 .841459
9330 511 .8593978
9331 511 .9298942
9377 511 1.9858039
9396 511 .9191444
9416 511 .9810242
9483 511 1
9491 511 .9857479
9537 511 .8986793
9570 511 .9493562
9641 511 1.876617
9643 511 2.7129541
9666 511 .9294114
9712 511 .7773941
9720 511 2.8055252
9795 511 .9130564
9798 511 .9179398
9863 511 1
9968 511 .9816398
9974 511 1
9985 511 1
10038 511 .8297083
10073 511 .9092952
10081 511 .8752309
10089 511 .9284507
10116 511 1
10140 511 .8800478
10143 511 .9695327
10149 511 6.4063074
10156 511 .2242234
10205 511 .9670805
10229 511 .9204018
10248 511 1
10276 511 1.9414086
10307 511 .5310605
10313 511 1.6374404
10314 511 .7734046
10315 511 .7725133
10317 511 .7109382
10318 511 2.6983077
10319 511 3.5985748
10320 511 1.7433801
10321 511 .9139085
10326 511 .9023889
10329 511 3.9293191
10386 511 .9353495
10404 511 .9020349
10462 511 .9615326
10485 511 5.5860025
10487 511 1.8290294
10507 511 3.9398848
10568 511 1.9622552
10571 511 1.9721462
10582 511 .8761362
10656 511 .9195249
10667 511 1.8451234
10710 511 .8203963
10721 511 1
10737 511 7.6716311
10767 511 .6919748
10770 511 .6816185
10837 511 .9826559
10849 511 .6642914
10868 511 .9723821
10869 511 .9011689
10887 511 .9876249
10923 511 .9753772
10935 511 .8662337
10960 511 1
10962 511 .9656665
10982 511 .9495447
11005 511 1
11030 511 .9332309
11037 511 1.9756485
11039 511 1.9473469
11068 511 1.9805873
11091 511 .8578356
11106 511 2.8954345
11135 511 .705187
11206 511 .8665096
11208 511 1.8868145
11213 511 1.8982158
11222 511 2.7895256
11226 511 .9710852
11248 511 2
11292 511 1.9165191
11307 511 .8722112
11319 511 1
11324 511 .9763006
11327 511 1.95593
11331 511 3.5630739
11358 511 .9571156
11359 511 1
11398 511 .8211852
11407 511 .9745572
11423 511 2.7259369
11448 511 .9301461
11449 511 .9601923
11450 511 .932696
11453 511 .7811905
11458 511 .8189179
11474 511 .9358874
11475 511 .9699269
11485 511 .7091597
19 512 .8051012
26 512 .9607438
72 512 .935125
105 512 1.9642241
142 512 .9634402
156 512 1.9252898
171 512 .9800916
174 512 4.9002719
175 512 .9189205
184 512 1.9645431
201 512 1.8889422
229 512 4.9106201
239 512 .7540583
243 512 .9335171
246 512 1.8054605
286 512 .9458309
290 512 1
305 512 10.8475346
307 512 1
310 512 .8938151
355 512 2.740889
386 512 1.8227506
387 512 1.5856811
388 512 38.5327303
426 512 7.2733831
444 512 1
448 512 .9457611
526 512 .8615019
564 512 .8233607
577 512 1
673 512 3.9345163
686 512 .8971031
709 512 .9384972
757 512 .9152244
761 512 .5707729
766 512 1.8888894
770 512 2.9358409
780 512 1.8713726
787 512 .9319451
801 512 2.512531
812 512 1
819 512 .8575173
877 512 .5300371
910 512 .8305457
919 512 1
926 512 .9413747
973 512 .9214356
998 512 1.9449568
1032 512 9.2609694
1040 512 .8923722
1059 512 14.455559
1060 512 66.719895
1118 512 .7468577
1124 512 1.9689881
1143 512 .9291292
1147 512 .8789924
1188 512 .9136372
1197 512 3.7829017
1235 512 .4438793
1261 512 .9402024
1280 512 .9862841
1284 512 .9390649
1305 512 3.7117557
1306 512 10.7231088
1307 512 .6368255
1310 512 .9514152
1311 512 .7914037
1312 512 .9454664
1325 512 .8115468
1335 512 1
1377 512 .8297959
1393 512 1.8977311
1404 512 2.9198846
1406 512 .9269316
1411 512 1.9475316
1422 512 .6053053
1444 512 .8121374
1475 512 .8454964
1483 512 .9813621
1510 512 .9538713
1512 512 .8283678
1515 512 10.8996007
1530 512 .880574
1537 512 .8470185
1571 512 .7763818
1593 512 .8234938
1624 512 .3556407
1635 512 .8667297
1636 512 .9006944
1690 512 .9655322
1744 512 .5905267
1794 512 .8952031
1817 512 .9549947
1821 512 1
1853 512 .8511679
1860 512 .6771133
1909 512 .8938921
1918 512 .8114506
1986 512 .8613593
2006 512 1
2061 512 .8994601
2063 512 .5596229
2069 512 .814502
2071 512 5.8104012
2097 512 .6349715
2127 512 .9266525
2141 512 .9262819
2193 512 .7045247
2244 512 1
2251 512 .7017507
2253 512 .7457515
2336 512 1.4743411
2345 512 1.8432611
2444 512 .7989797
2450 512 1
2574 512 .634973
2639 512 1.9144981
2643 512 .5476892
2735 512 1.8843032
2788 512 .6226425
2827 512 1
2900 512 .7412999
2901 512 1.8841685
2927 512 .9633576
2969 512 1
2972 512 .922461
2978 512 .929116
3052 512 .6126039
3218 512 .867659
3244 512 1.9008674
3354 512 1
3395 512 .8227426
3407 512 1.8961255
3408 512 .8670996
3417 512 1.9723641
3428 512 .923283
3490 512 .8397462
3516 512 1
3554 512 .8310579
3596 512 1
3609 512 .7377149
3618 512 .9772237
3635 512 .776698
3662 512 .9713481
3672 512 .9406646
3703 512 .8365694
3792 512 1.963641
3826 512 2.936715
3832 512 .7161754
3860 512 1
3923 512 1
3972 512 1
4044 512 2.8271
4093 512 .6637083
4168 512 .8079813
4174 512 1
4215 512 1.8984929
4278 512 .861758
4295 512 .8352733
4311 512 .922385
4344 512 .7914791
4384 512 1.7843637
4404 512 1.958104
4409 512 1
4438 512 .8911035
4511 512 .6441772
4524 512 1
4666 512 .8851497
4697 512 .6305937
4710 512 .9672547
4772 512 .9245528
4787 512 .8546941
4808 512 .6120599
4892 512 .9311421
4984 512 .9815212
5040 512 1.9101821
5076 512 .4537364
5085 512 6.0830128
5086 512 32.8625483
5127 512 .6228637
5157 512 .8391873
5218 512 .9414916
5220 512 1
5227 512 3
5230 512 .7588331
5232 512 .9080628
5235 512 2.9431278
5311 512 .8442191
5359 512 .932994
5380 512 .6876688
5444 512 .5763013
5449 512 1.642831
5511 512 1.8458755
5536 512 .8324953
5621 512 2.7004276
5679 512 1
5696 512 .9678469
5753 512 1
5830 512 .9400152
5911 512 2.8874793
5915 512 .9108845
5938 512 .891939
6003 512 .9463229
6010 512 3.7934148
6025 512 1.9192664
6056 512 .9374702
6263 512 .9556901
6273 512 1.9418527
6288 512 .884658
6306 512 .6267141
6485 512 .805955
6519 512 .9235621
6532 512 .9631957
6559 512 .6105259
6621 512 1
6677 512 .9139159
6689 512 1
6747 512 .8167254
6793 512 1
6860 512 1
7007 512 .9290072
7145 512 2
7181 512 1.9145778
7283 512 .859535
7312 512 .9584713
7442 512 .9261809
7532 512 .9566877
7624 512 3.9249605
7682 512 .8935936
7684 512 1
7707 512 .8071582
7887 512 1
7909 512 2.4396412
7946 512 .9075694
8069 512 2.767386
8070 512 1.6935768
8081 512 1
8147 512 .4353816
8176 512 1.9841096
8179 512 .5528837
8302 512 1.9493461
8304 512 .9872205
8329 512 .7465834
8331 512 2.5267409
8332 512 2.8497315
8359 512 1
8418 512 2.7823203
8456 512 .8722702
8465 512 .8497599
8488 512 1.9216307
8493 512 1.9342307
8535 512 .8218752
8536 512 2.8538916
8537 512 1.9339605
8604 512 .9323765
8624 512 .954085
8651 512 .8608376
8653 512 .9173194
8659 512 3.5216356
8660 512 4.4574423
8670 512 7.5294166
8686 512 .9675692
8722 512 .8722249
8756 512 .6960584
8760 512 24.7461957
8876 512 .9588543
8930 512 2.7665704
8960 512 .969379
8962 512 2.9301035
8963 512 1.9261781
9001 512 .930148
9011 512 .7858911
9063 512 .8185549
9094 512 4.6311956
9095 512 1.8896362
9117 512 .9151561
9233 512 2.5117058
9271 512 .8458261
9301 512 .7799606
9352 512 .9661763
9379 512 2.9177975
9384 512 1.8715954
9396 512 .8949042
9459 512 .7509116
9492 512 .9581841
9570 512 1.9341734
9712 512 2.7106576
9716 512 1.7232325
9720 512 .7472223
9726 512 1.9313574
9795 512 .886991
9798 512 1.8933384
9801 512 4.8591867
9814 512 .8261419
9919 512 1.9294931
9986 512 1.9323695
9990 512 1
9993 512 .9473724
10062 512 1.2959974
10069 512 1
10081 512 .8378255
10116 512 2
10143 512 .9603987
10149 512 5.2283202
10161 512 .8421522
10195 512 .9562081
10229 512 .8965385
10248 512 1
10276 512 2.9238431
10280 512 .9533893
10306 512 .9544474
10312 512 1.7551193
10313 512 1.5287462
10314 512 2.705472
10317 512 .6242784
10318 512 4.6078613
10319 512 2.4782288
10320 512 .6664462
10323 512 .6877974
10329 512 1.9081292
10413 512 3.8287006
10429 512 1.874075
10440 512 .9686335
10455 512 .8748302
10485 512 5.4618874
10486 512 .9300843
10487 512 2.7777729
10499 512 .9575582
10506 512 .8982241
10507 512 2.9218624
10516 512 .8611677
10570 512 1.9404679
10571 512 .9637957
10582 512 .8390023
10593 512 .5349438
10652 512 .9795618
10656 512 1.8953987
10667 512 2.7986919
10668 512 .8725127
10670 512 1
10729 512 .8960473
10737 512 10.5731871
10739 512 1
10742 512 .5896131
10746 512 .5253995
10793 512 .496342
10835 512 .8637413
10837 512 .9774562
10844 512 1.7678858
10849 512 .563647
10887 512 .9839149
10923 512 2.9679954
10954 512 1.8747056
10962 512 .9553734
10964 512 .9014182
10972 512 .9281923
11037 512 .968348
11039 512 .9315617
11055 512 .8949274
11071 512 .9453376
11106 512 3.864086
11111 512 1
11129 512 1
11158 512 1.7863004
11166 512 1.8477306
11167 512 2.8747381
11170 512 .5042086
11206 512 1.8264896
11208 512 .8528818
11222 512 3.7264261
11226 512 1.9624166
11246 512 .7622911
11247 512 .8942294
11283 512 .9051338
11292 512 .8914918
11326 512 2.8206603
11331 512 9.8324914
11332 512 .8515891
11343 512 1
11359 512 3
11361 512 1.9118072
11388 512 .8596519
11391 512 1
11400 512 .9129474
11404 512 .5001307
11423 512 1.6437737
11449 512 .9482581
11450 512 .9125184
11454 512 1.5439922
11456 512 .7296361
11475 512 1.960911
11478 512 .9467166
11488 512 .9870635
31 513 .9047912
41 513 .5589397
84 513 .8571597
116 513 1.7362625
174 513 1.8943459
224 513 1.8126589
257 513 .8894403
265 513 1
292 513 .8394064
314 513 .976706
349 513 .4429405
350 513 2.6455814
352 513 .2939961
386 513 .8122182
387 513 3.5610617
388 513 41.8513288
401 513 .8887989
426 513 4.9925208
462 513 .7236594
482 513 .482868
485 513 1.5817891
503 513 1.9438845
564 513 .8128645
601 513 .44193
686 513 1.8909888
721 513 5.1340858
728 513 1
750 513 .7579421
801 513 1.4835649
832 513 1
852 513 1.3288258
854 513 .7762739
877 513 1.5021112
923 513 .6226408
924 513 1.5097124
935 513 .8767317
941 513 .6659266
944 513 .8706488
951 513 2.880353
959 513 .6113259
1032 513 4.2170552
1040 513 .8859768
1059 513 51.066679
1060 513 90.2873008
1102 513 .9518201
1118 513 .7318156
1143 513 .924918
1157 513 .8215549
1183 513 .761635
1188 513 .9085054
1197 513 .7700014
1218 513 1
1237 513 .6499661
1243 513 .7374982
1244 513 1.9257524
1305 513 7.6352064
1306 513 6.6472341
1307 513 1.6152452
1310 513 .9485282
1323 513 .5517868
1341 513 1.7697108
1349 513 .5582375
1398 513 .3765087
1422 513 3.5818519
1438 513 .648247
1446 513 1
1467 513 .7418309
1490 513 1
1512 513 .8181692
1515 513 6.7747919
1553 513 1.8863032
1624 513 1.3173519
1695 513 .7480595
1722 513 .8312112
1744 513 1.5661952
1760 513 1
1777 513 1
1878 513 1.7722765
1881 513 2
1886 513 1
1990 513 .9612621
2074 513 1
2078 513 .9683242
2220 513 1
2253 513 .7306437
2423 513 1
2430 513 1
2439 513 1.9847299
2441 513 .9097348
2446 513 1
2534 513 1
2564 513 1
2574 513 1.6132826
2613 513 1
2788 513 .6002194
2797 513 1
2800 513 1
2827 513 2
2829 513 .9097317
2838 513 1
2843 513 1
2900 513 .7259275
2983 513 1.6825555
3052 513 1.5895843
3127 513 1
3150 513 1
3226 513 .8528263
3282 513 1
3285 513 1
3327 513 1
3395 513 .8122097
3412 513 1
3667 513 .9621075
3812 513 2.98476
3841 513 .4923415
3871 513 1
3952 513 3
3977 513 .8382395
3986 513 2
3989 513 .5696128
4024 513 .4418632
4093 513 2.6437254
4108 513 5.8723037
4267 513 1.8268809
4291 513 .7888797
4305 513 1.2039695
4384 513 9.7715502
4429 513 .973453
4492 513 2
4526 513 1
4535 513 1
4641 513 1
4738 513 1
4748 513 2
4787 513 .8460598
4791 513 1
4808 513 2.5890079
4974 513 2
5076 513 .4212767
5085 513 9.9691027
5086 513 13.5572736
5127 513 .6004537
5185 513 3
5235 513 .9397484
5268 513 .6815886
5303 513 11.7472846
5346 513 2
5387 513 1.7409274
5408 513 2
5516 513 .7670755
5647 513 1
5663 513 1
5846 513 .7123666
5882 513 .5496418
5924 513 1
6051 513 .9347914
6182 513 1
6245 513 2
6273 513 .9383975
6306 513 1.6045329
6325 513 .8760649
6346 513 1
6360 513 1
6493 513 .8381869
6495 513 1
6516 513 1
6559 513 .5873828
6608 513 .8212021
6683 513 1
6747 513 .805835
6759 513 1
6775 513 .4465837
6789 513 1.5618302
6791 513 1.7326523
6926 513 2
7007 513 .9247887
7045 513 .7289187
7216 513 .651126
7253 513 1
7256 513 3.872921
7286 513 2.7301185
7318 513 .7979376
7357 513 1
7379 513 1
7495 513 1
7682 513 .8872708
7881 513 1
7909 513 2.4063438
8005 513 1
8009 513 1
8069 513 .7535637
8147 513 .4018312
8150 513 1
8179 513 2.5263154
8197 513 .92223
8227 513 .651876
8278 513 2.8272608
8306 513 1.2880201
8325 513 1
8331 513 .4986191
8454 513 3
8456 513 .8646804
8463 513 2.6374472
8515 513 .704641
8541 513 1.9172867
8600 513 1
8617 513 59
8619 513 1
8659 513 1.4932106
8660 513 1.4252027
8670 513 2.5014538
8671 513 8.5184625
8676 513 .7181166
8753 513 2
8760 513 12.4340072
8847 513 1.5441886
8861 513 1
8930 513 .7526997
8962 513 .9259501
8965 513 .9385045
8994 513 2
9030 513 5
9034 513 6
9035 513 1
9064 513 11
9191 513 1
9233 513 .4826907
9265 513 .5815063
9293 513 1
9321 513 1.8058076
9361 513 3
9442 513 .9238536
9462 513 .9539863
9464 513 .9666551
9481 513 1
9543 513 1
9599 513 .8604977
9643 513 .6047285
9712 513 1.6934645
9720 513 2.7322019
9767 513 1.6350629
9798 513 .8870004
9965 513 .8944701
9987 513 .8708279
9993 513 2.9442452
10018 513 1
10062 513 2.2541646
10092 513 1.2775015
10097 513 .8683761
10130 513 1.8470879
10161 513 3.8327727
10162 513 1.8125323
10199 513 1
10221 513 2
10223 513 1
10276 513 .9193177
10307 513 1.3542551
10312 513 .7405682
10314 513 1.6879707
10315 513 .6867434
10316 513 .3894868
10317 513 1.6019525
10318 513 3.5845599
10319 513 3.4472244
10329 513 .9026701
10413 513 1.8185218
10415 513 .5086032
10456 513 .9868457
10461 513 1
10485 513 3.429912
10499 513 .9550363
10507 513 5.9172194
10547 513 1
10563 513 2
10592 513 .4207809
10594 513 .6639995
10596 513 1.4802414
10609 513 .6870195
10652 513 .9783473
10653 513 1
10667 513 .7867299
10671 513 1
10678 513 1.8440319
10710 513 2.7526799
10737 513 1.5478253
10747 513 .7860741
10767 513 .5758393
10779 513 3
10793 513 .466414
10832 513 .8458154
10834 513 .8437936
10844 513 .7540932
10920 513 .568456
10958 513 2
10961 513 .8425682
11003 513 1
11053 513 .7245585
11106 513 2.8560098
11158 513 1.7736021
11260 513 1.5123296
11283 513 .8994967
11327 513 1.9393142
11331 513 21.6442735
11332 513 .8427703
11347 513 1.969668
11400 513 .9077746
11423 513 2.6226062
11453 513 .6986922
11454 513 2.5168955
11455 513 2.5112565
11457 513 .5062838
11458 513 1.7506441
11469 513 1.366092
11485 513 .5995035
11493 513 5
8 514 1
78 514 1.9464065
105 514 .9760561
133 514 .9791761
137 514 1
142 514 .9755315
147 514 .979161
174 514 2.9332547
175 514 .9457357
184 514 .9762697
222 514 .9792014
229 514 .9401804
279 514 .9170579
286 514 .9637461
287 514 1
305 514 .8979591
386 514 1.8813718
387 514 .7227076
388 514 30.3252675
426 514 4.8366035
443 514 .9497379
452 514 .9340907
503 514 .9645499
519 514 1
544 514 .9474473
552 514 .7586393
564 514 1.8817801
574 514 .9692128
620 514 1
673 514 2.9561735
693 514 .9074835
750 514 1.8470837
757 514 .943262
765 514 1
766 514 1.9256367
779 514 2
780 514 .9139132
791 514 .8437423
792 514 .8347456
801 514 1.6737502
836 514 .8814775
852 514 .5759962
861 514 1
868 514 .9200678
877 514 .6854666
886 514 .9459443
891 514 1
923 514 .7616092
951 514 .9244149
973 514 .947419
978 514 1.9730078
991 514 1
1019 514 .9157193
1025 514 .9600593
1032 514 3.5053869
1040 514 .9279676
1043 514 .8153314
1051 514 .974282
1059 514 13.6199832
1060 514 20.1276232
1099 514 1
1102 514 .9695631
1110 514 1
1182 514 .7544176
1208 514 .8927832
1242 514 .7853783
1249 514 .8459172
1261 514 .9599791
1288 514 .6205553
1305 514 .137813
1306 514 7.1454114
1307 514 .7569372
1325 514 1.8738734
1334 514 .9409002
1393 514 .9315542
1396 514 .8165862
1421 514 1
1422 514 1.7358415
1460 514 1
1463 514 .9423967
1491 514 1
1501 514 .9628045
1512 514 2.8851312
1515 514 1.5942597
1522 514 .7639727
1560 514 .9388751
1609 514 2
1636 514 .9335374
1669 514 .9605021
1701 514 .8669163
1737 514 .9599454
1744 514 1.7259506
1773 514 1
1793 514 .9371819
1817 514 2.9698792
1904 514 1.9739951
1965 514 .9821025
1986 514 .9072115
2071 514 6.8731067
2078 514 .9799893
2081 514 1.9699649
2176 514 1
2214 514 .9532293
2220 514 2
2239 514 .8705636
2241 514 1
2304 514 1.9644209
2353 514 .8519562
2459 514 1
2529 514 .8732469
2582 514 .9104071
2634 514 .9713948
2643 514 .6972807
2780 514 .9252841
2804 514 .9317081
2820 514 .9512048
2829 514 .9429744
2860 514 1
2972 514 .9481052
3152 514 .9186289
3324 514 1
3407 514 .9304796
3417 514 1.9815041
3428 514 .9486554
3490 514 .8927465
3662 514 .9808241
3671 514 .8815569
3826 514 1.957645
3882 514 1
3928 514 .9618661
3982 514 .8794432
4024 514 .6474058
4038 514 .9098323
4091 514 .8559276
4093 514 2.7749291
4175 514 .7808465
4273 514 .9009079
4311 514 .9480544
4344 514 .8604426
4384 514 1.8556804
4404 514 .9719602
4405 514 .9059042
4409 514 1
4429 514 .9832294
4433 514 1
4455 514 .9755651
4500 514 .7865213
4506 514 1
4509 514 .8663338
4510 514 .8933601
4511 514 .7618574
4593 514 1
4645 514 .9487066
4666 514 .9231338
4705 514 1
4732 514 1
4817 514 1
5076 514 .6344006
5085 514 3.7170125
5086 514 19.561643
5087 514 .8629221
5127 514 1.7475929
5235 514 .961937
5284 514 .7989698
5417 514 1
5476 514 .9562585
5695 514 1
5911 514 .9246929
6010 514 1.8617381
6025 514 3.9459672
6134 514 .9230174
6306 514 .7501699
6456 514 1
6485 514 .8701309
6490 514 1
6793 514 1
7004 514 .9028929
7006 514 1
7018 514 1
7181 514 .9428292
7286 514 1.8295066
7313 514 1
7434 514 1
7442 514 .9505949
7598 514 .8120687
7627 514 .9343632
7628 514 .924292
7827 514 1.8638667
7850 514 .9491098
7869 514 1
8069 514 .8443177
8197 514 1.95087
8245 514 1.7429749
8278 514 .8908747
8282 514 1.9808262
8302 514 .9660987
8305 514 .9280724
8331 514 4.6832605
8332 514 1.8994294
8436 514 .985156
8488 514 3.9475496
8529 514 .8213321
8535 514 3.8807859
8536 514 .9022136
8624 514 .9692703
8659 514 .6798437
8660 514 2.6368808
8670 514 2.6850513
8726 514 .9407735
8760 514 13.4837714
8911 514 .8767075
8930 514 2.8437719
8947 514 .9338893
8963 514 .950593
8965 514 .9611512
9024 514 .9369368
9094 514 .7531692
9147 514 1.8253523
9233 514 2.6731979
9314 514 .9568945
9396 514 2.9296622
9438 514 .9178681
9445 514 1.9665836
9458 514 .9778281
9462 514 .9709315
9468 514 .9588915
9503 514 1
9570 514 .955944
9594 514 .9113462
9605 514 .9708238
9643 514 .7502934
9666 514 .9385937
9712 514 .806351
9716 514 2.814767
9720 514 1.8308228
9726 514 .9540594
9795 514 .9243661
9799 514 .7986237
9801 514 .9057575
9838 514 .8853942
9857 514 .6841182
9919 514 .9528116
9964 514 .9913188
10062 514 .5288302
10070 514 .8305313
10073 514 .9210942
10149 514 4.4835357
10161 514 .8943568
10276 514 4.9490302
10280 514 .9688047
10306 514 .9695129
10307 514 .5920608
10314 514 .8028804
10315 514 1.8021051
10316 514 .6143179
10318 514 2.7375522
10319 514 1.6507927
10320 514 3.7767615
10321 514 .9251074
10323 514 .7910512
10329 514 2.9385133
10404 514 1.9147783
10413 514 1.885354
10429 514 .9157218
10447 514 .8651396
10449 514 1
10466 514 1
10485 514 2.6398558
10487 514 2.8512695
10507 514 2.9477046
10591 514 .740272
10639 514 .9561732
10656 514 2.9299932
10663 514 1
10667 514 2.86527
10710 514 1.8437594
10717 514 1
10729 514 1.9304273
10731 514 1
10737 514 2.7143457
10752 514 .8250198
10817 514 .8907064
10887 514 .9892347
10954 514 .9161439
10964 514 1.9340219
10972 514 1.9519411
10980 514 2.9311968
10993 514 1
11037 514 .9788162
11106 514 .9090365
11109 514 2.9464561
11158 514 .8569767
11161 514 .8898563
11165 514 1
11166 514 .8980902
11167 514 .9161656
11224 514 .9493222
11226 514 3.9748465
11327 514 1.9616627
11331 514 3.8800724
11332 514 .9006726
11340 514 .8893394
11343 514 1
11361 514 .9409749
11398 514 .8444457
11400 514 1.9417381
11418 514 .9592407
11423 514 .7615874
11447 514 1
11449 514 .9653706
11454 514 .6948063
11457 514 1.6881025
11458 514 .8424733
11475 514 .9738388
11484 514 .9735942
6 515 .945013
41 515 .7145315
48 515 .9249857
72 515 .9555157
105 515 .9754687
142 515 .9749312
174 515 1.9316173
175 515 .9444044
208 515 .9715305
222 515 .9786912
227 515 .9375508
229 515 .9387129
246 515 .8666059
257 515 .9284422
286 515 .9628567
292 515 .8960586
305 515 .8954557
314 515 .9849233
323 515 2
352 515 .5430513
355 515 .8223297
386 515 .8784615
388 515 35.1369855
426 515 4.7589969
443 515 .9485048
526 515 2.905033
600 515 .9278391
601 515 .638799
647 515 1
667 515 1
673 515 2.9550984
732 515 1.9615717
735 515 .9670432
766 515 3.9238124
770 515 1.9560066
780 515 .9118012
801 515 .6657464
819 515 .9023007
877 515 .6777502
880 515 .9736285
921 515 .7996849
941 515 2.7837769
948 515 .9254424
973 515 .946129
1029 515 1
1032 515 6.4932527
1059 515 9.5125295
1060 515 19.0080906
1088 515 1
1093 515 .9768908
1119 515 .8938687
1124 515 1.9787354
1197 515 2.8511374
1217 515 .9569064
1237 515 .7734467
1305 515 3.1166612
1306 515 8.124446
1307 515 7.7509742
1310 515 .9666858
1325 515 1.8707792
1330 515 .8086195
1393 515 .929875
1399 515 .9670749
1433 515 1.9768057
1509 515 .9428351
1512 515 .8823132
1515 515 5.5597731
1548 515 .9776396
1593 515 .8789711
1607 515 .7355185
1669 515 .9595332
1690 515 .9763657
1803 515 1
1805 515 1
1810 515 .8698038
1817 515 .9691403
1821 515 1
1842 515 .9253289
1901 515 .8642189
1945 515 .9745673
1964 515 1
1965 515 .9816634
2000 515 .9196056
2016 515 .9532902
2071 515 1.8699936
2164 515 .9163187
2169 515 1
2214 515 .9520818
2220 515 1
2260 515 1
2302 515 .9194404
2307 515 .9542446
2336 515 .6395599
2443 515 1
2529 515 .8701373
2631 515 .9746353
2737 515 1
2863 515 1.811343
2881 515 .9284323
2884 515 .8735599
2900 515 .8226114
3159 515 .9563725
3244 515 1.9320256
3278 515 1
3395 515 .878456
3407 515 .9287741
3408 515 .9088712
3596 515 1
3611 515 .9809832
3618 515 .9843825
3660 515 .8748817
3662 515 .9803536
3672 515 .9593142
3748 515 1
3792 515 .9750689
3826 515 1.956606
3852 515 .9355885
4020 515 1
4093 515 1.7694075
4108 515 .9173508
4215 515 .9303974
4295 515 .8870482
4344 515 1.8570189
4357 515 .9506536
4377 515 .7919027
4429 515 .9828179
4508 515 .9623113
4511 515 .7560152
4666 515 .9212481
4702 515 .9410223
5040 515 2.9384126
5085 515 6.6855373
5086 515 9.4772907
5087 515 .8595592
5127 515 1.7414007
5297 515 .9101707
5359 515 .9540546
5449 515 3.7550921
5455 515 .293087
5472 515 .6459441
5832 515 1
5938 515 .9259034
5953 515 .8899118
5958 515 .7238637
6025 515 1.9446416
6070 515 .8678992
6114 515 .9530676
6196 515 .9573482
6223 515 .9671353
6270 515 .8353589
6303 515 .9798112
6350 515 .9739511
6765 515 .9383213
6789 515 .7164023
6993 515 .9774001
7001 515 1.9432748
7012 515 .9462805
7146 515 .8453447
7151 515 1
7181 515 .9414267
7203 515 1
7243 515 .8818173
7312 515 2.9715241
7341 515 .9434745
7462 515 1
7624 515 .9485461
7627 515 .9327529
7709 515 1
7888 515 .968868
7974 515 .940484
8013 515 1.9407199
8072 515 .9348541
8176 515 .9891041
8197 515 1.9496647
8199 515 .9061057
8281 515 .9668921
8289 515 .9196302
8302 515 1.965267
8331 515 .67549
8332 515 .8969621
8488 515 1.9462628
8535 515 4.8778613
8536 515 2.8998146
8537 515 .9547173
8625 515 .897728
8659 515 .6719894
8670 515 3.6773247
8702 515 .8769534
8728 515 .8889038
8732 515 1
8756 515 .7915897
8760 515 17.3975087
8822 515 .927693
8911 515 1.8736828
8930 515 1.8399392
8965 515 2.9601981
9011 515 .8531872
9017 515 .93466
9094 515 3.7471138
9095 515 .9243244
9160 515 2.7997141
9165 515 1
9233 515 3.6651806
9256 515 .8901976
9264 515 .9876007
9330 515 .8746869
9352 515 .9768074
9363 515 .94055
9396 515 .9279367
9456 515 .8993898
9462 515 .9702184
9605 515 .970108
9643 515 1.7441674
9690 515 .9450038
9712 515 1.8016002
9716 515 1.8102228
9720 515 .8266724
9726 515 1.9529323
9798 515 .926863
9801 515 .9034455
9812 515 1
9857 515 .6763687
9968 515 .9836363
10081 515 .8887983
10130 515 .9010303
10143 515 .9728457
10149 515 11.4708654
10157 515 .9916179
10199 515 2
10205 515 .9706602
10276 515 6.9477798
10307 515 .5820529
10312 515 .8320873
10313 515 1.6768651
10314 515 .7980445
10315 515 .7972502
10316 515 .604856
10317 515 1.7423707
10318 515 3.7311137
10320 515 .7712849
10429 515 .9136543
10444 515 .9379672
10454 515 1
10460 515 1
10475 515 1
10485 515 2.6310205
10487 515 .8476207
10499 515 .970898
10515 515 .9301771
10571 515 .975175
10582 515 3.8896052
10612 515 1
10639 515 .955098
10667 515 .8619647
10710 515 2.8399264
10737 515 3.7073379
10740 515 .8310479
10741 515 .7508757
10766 515 .8776541
10774 515 .9063331
10793 515 .6546458
10827 515 .9530285
10844 515 .8408412
10881 515 2.7951767
10888 515 .965552
10923 515 .9780547
10961 515 .8981051
10972 515 1.9507621
11002 515 1
11055 515 .9279526
11064 515 2
11068 515 .9826982
11074 515 .8995181
11091 515 .8732945
11106 515 2.9068049
11157 515 .9697129
11166 515 .8955901
11208 515 1.8991223
11220 515 .9644779
11222 515 1.8124126
11224 515 .9480789
11239 515 .7802627
11271 515 .9530112
11286 515 1
11327 515 1.9607222
11329 515 1
11331 515 4.8280648
11361 515 .9395269
11365 515 .9575642
11400 515 1.9403088
11421 515 1
11431 515 1
11457 515 .6804508
11475 515 1.973197
6 516 .9399343
13 516 1
78 516 .9400203
80 516 .9564594
84 516 .8990104
105 516 .973203
150 516 .8592775
155 516 .9849218
156 516 1.9440403
174 516 4.9253014
186 516 .9472475
187 516 .9422606
197 516 1
203 516 .9544967
205 516 1
217 516 .8980975
227 516 .931783
246 516 1.8542855
305 516 2.8858
307 516 1
350 516 .7494221
354 516 1.7225369
355 516 .80592
386 516 1.8672362
387 516 1.6896657
388 516 21.410755
426 516 8.4596568
464 516 1
482 516 .6343819
485 516 .7043203
508 516 .9225508
526 516 1.8962618
590 516 1
601 516 .6054384
638 516 .9403719
673 516 2.9509512
682 516 .7773857
713 516 1
721 516 .3877891
723 516 .741179
750 516 1.8288624
765 516 1
766 516 .9167757
770 516 1.9519434
771 516 .9586444
773 516 1
801 516 5.6348747
821 516 .9740893
852 516 1.5254724
856 516 .9521081
861 516 1
879 516 1
881 516 1
886 516 .9395031
921 516 .7811837
941 516 .7638064
964 516 .8219093
990 516 .950032
998 516 .9587714
1010 516 1.7548413
1023 516 .9300621
1032 516 5.4464494
1051 516 .9712175
1059 516 25.0980653
1060 516 45.5470363
1085 516 1
1093 516 .9747564
1109 516 1
1110 516 1
1124 516 3.9767714
1147 516 .9093626
1151 516 1
1182 516 .7251542
1197 516 3.8373884
1236 516 .9539845
1237 516 .7525221
1305 516 4.0350758
1306 516 4.0435795
1307 516 .7279741
1310 516 1.9636089
1331 516 2.9687222
1351 516 .8783581
1372 516 .8927159
1393 516 3.9233983
1404 516 .9399917
1411 516 1.9607
1412 516 .924515
1418 516 1
1422 516 1.7043647
1432 516 .749638
1433 516 2.9746634
1467 516 .8174716
1491 516 1
1492 516 .9442852
1501 516 .9583723
1515 516 6.4267533
1522 516 1.7358479
1554 516 1
1560 516 .9315916
1585 516 1.9601985
1593 516 .8677929
1744 516 .6932952
1817 516 .96629
1838 516 1
1896 516 1
1926 516 .877322
1939 516 .9470131
1945 516 .9722183
1956 516 1
1965 516 .9799698
1990 516 .9726119
2006 516 1
2023 516 .9522018
2061 516 .9246934
2071 516 9.8579862
2193 516 .7786823
2207 516 .8532565
2214 516 .9476561
2222 516 1.9283353
2251 516 .7766045
2302 516 .9119999
2438 516 .927477
2472 516 .4833294
2527 516 1
2542 516 1
2624 516 .9553276
2643 516 .661209
2736 516 1
2788 516 .7173507
2827 516 1
2900 516 .8062277
3052 516 1.7098316
3106 516 .9858369
3183 516 1
3226 516 .8959465
3244 516 1.9257475
3340 516 .9755418
3407 516 .9221957
3503 516 .7870241
3579 516 .8730144
3618 516 .98294
3703 516 .8775868
3757 516 .7148769
3824 516 .8464808
4024 516 .6053911
4044 516 .870494
4091 516 1.8387601
4093 516 2.7481099
4099 516 1.9063316
4127 516 .632253
4175 516 .7547324
4215 516 .9239689
4251 516 .9525016
4260 516 .9318989
4267 516 .8776029
4373 516 .8921676
4380 516 .9762244
4384 516 .8384835
4404 516 .968619
4425 516 .6905869
4511 516 .7334806
4592 516 .9288382
4664 516 .9475847
4666 516 .9139745
4764 516 .8231336
4772 516 .9434883
4940 516 .6984563
4970 516 .7364876
4983 516 .9374742
5076 516 .5908362
5085 516 .5641331
5086 516 16.1519322
5087 516 .846588
5227 516 2
5232 516 .931137
5359 516 .949811
5440 516 1.7399146
5444 516 .68264
5449 516 1.7324724
5604 516 .7574661
5613 516 .8116151
5621 516 1.7756135
5668 516 .8741308
5722 516 .9686085
5740 516 .6682681
5845 516 .606816
5913 516 .6153793
5915 516 .9332505
6012 516 .8318814
6025 516 5.9395287
6044 516 .9204993
6079 516 .9204082
6270 516 .8201526
6288 516 1.9136062
6485 516 .8546559
6687 516 1
6872 516 1
6897 516 1
7007 516 .9468248
7152 516 .9272571
7224 516 .9174608
7285 516 2.9354719
7342 516 1
7573 516 .9092666
7707 516 .8555571
7850 516 .9430458
7876 516 .9627067
7884 516 1
7909 516 .5802785
8069 516 .8257668
8070 516 .770482
8080 516 .9299299
8179 516 .6650997
8197 516 .9450158
8245 516 1.7123481
8267 516 .8061004
8289 516 .9122072
8304 516 .9904278
8311 516 .8920372
8328 516 1.1782183
8331 516 2.6455182
8332 516 .8874455
8488 516 4.9412996
8493 516 1.9507373
8535 516 1.8665805
8536 516 .8905615
8624 516 1.9656086
8659 516 2.6416943
8660 516 1.593612
8728 516 .8786429
8756 516 .7723409
8760 516 20.0647815
8822 516 .9210147
8876 516 .9691809
8930 516 6.8251559
8937 516 .9594189
8965 516 .956522
8995 516 .8926882
9094 516 1.7237571
9119 516 .9514709
9161 516 1
9233 516 3.6342566
9298 516 .9582257
9302 516 .8209767
9352 516 .9746653
9379 516 .9384284
9396 516 1.9212809
9515 516 1
9605 516 .9673472
9641 516 .8798772
9712 516 .783276
9716 516 2.7926949
9720 516 2.8106638
9726 516 .9485851
9767 516 1.7419854
9798 516 .920108
9814 516 1.8697763
9993 516 .9605807
10062 516 2.4726861
10143 516 .9703377
10149 516 1.4219944
10161 516 2.8817684
10200 516 1.974306
10229 516 1.922505
10241 516 1
10248 516 1
10276 516 .9429567
10306 516 .96588
10311 516 .848932
10314 516 .7793918
10315 516 1.7785241
10316 516 .5683604
10317 516 .718576
10318 516 .7062792
10319 516 .6091815
10320 516 .7501607
10321 516 .9161832
10329 516 .9311867
10386 516 .9370578
10404 516 1.9046234
10413 516 .8716929
10415 516 .652577
10429 516 2.9056794
10440 516 5.9765057
10451 516 .9453656
10485 516 5.5969415
10487 516 .8335469
10507 516 7.9414732
10582 516 .879409
10656 516 1.9216513
10667 516 .8492157
10668 516 .9045091
10729 516 .9221371
10737 516 1.6803075
10756 516 .9425674
10817 516 .8776831
10835 516 .8979391
10837 516 2.9831142
10839 516 .6710465
10925 516 1
10948 516 .9338891
10980 516 3.9229983
11055 516 .9212982
11068 516 .9811002
11087 516 .9098342
11106 516 2.8981974
11109 516 .9400759
11111 516 1
11157 516 .9669156
11158 516 .8399341
11161 516 1.8767316
11166 516 .8859468
11167 516 .906176
11222 516 1.7950869
11224 516 .9432835
11244 516 1
11246 516 .8219507
11270 516 .9196821
11271 516 1.9486713
11326 516 .8656705
11327 516 .9570945
11331 516 17.6274642
11332 516 .8888368
11359 516 1
11361 516 .9339416
11400 516 4.9347957
11423 516 .7331784
11454 516 1.6584398
11456 516 .7974913
11469 516 1.55182
11475 516 4.9707215
11485 516 .7168445
26 517 .973512
41 517 .7190886
59 517 .9191222
78 517 1.9459682
142 517 .9753314
155 517 .9864171
174 517 .9327089
175 517 1.9452919
181 517 .9661377
203 517 .9590091
229 517 .9396913
243 517 .9551409
246 517 2.8687353
350 517 .7742706
352 517 2.5503458
386 517 2.8804017
387 517 1.72044
388 517 21.2625068
405 517 2
503 517 .96426
526 517 2.906549
564 517 .8808133
614 517 .8848258
635 517 1
643 517 .9282327
661 517 .869104
673 517 .9558151
682 517 .7994613
693 517 .906727
721 517 .4484989
735 517 1.9675693
738 517 .8783128
757 517 .942798
770 517 .9567089
801 517 .6710823
851 517 .9269924
886 517 .9455023
941 517 2.7872285
988 517 .8539266
990 517 .9549871
1032 517 6.5013422
1040 517 .9273786
1059 517 7.5841653
1060 517 11.087779
1123 517 .7130707
1124 517 .9790748
1147 517 .9183507
1157 517 .8863482
1197 517 1.8535138
1242 517 .7836232
1305 517 .1307624
1306 517 4.1384229
1307 517 7.7549495
1325 517 .872842
1393 517 1.9309945
1398 517 .6028982
1432 517 .7744651
1433 517 .9771759
1512 517 1.8841919
1515 517 9.5827642
1581 517 .9235799
1585 517 .9641455
1593 517 1.8809032
1633 517 1
1645 517 .7975356
1669 517 .9601792
1671 517 .8658276
1690 517 .976743
1742 517 .9628752
1747 517 1
1810 517 .8718821
1926 517 .8894874
1937 517 .93903
1945 517 .9749733
1965 517 .9819561
1990 517 .9753278
2044 517 1
2071 517 8.872069
2076 517 1
2199 517 1
2230 517 .9706829
2246 517 1
2256 517 .945133
2302 517 .9207264
2309 517 .9612458
2441 517 .94251
2455 517 1.887654
2753 517 .5471224
2768 517 .9396999
2781 517 1
2820 517 .9508058
2927 517 1.9752757
2934 517 1
3016 517 .976965
3034 517 .8901733
3052 517 2.7386061
3187 517 .960106
3226 517 1.906265
3244 517 1.9331107
3407 517 3.9299111
3417 517 1.9813528
3490 517 .8918694
3576 517 .9012758
3612 517 .9482601
3792 517 .9754669
3798 517 .6330867
3812 517 1.9902937
3854 517 1
3861 517 .9189946
3930 517 1.9522275
3971 517 .9506328
4038 517 .909095
4044 517 .8833364
4093 517 2.7730886
4097 517 1
4141 517 1
4143 517 1
4344 517 1.8593014
4384 517 .8545003
4509 517 .8652407
4511 517 .75991
4558 517 .9171515
4684 517 .7064565
4772 517 .9490923
4787 517 .9019554
4898 517 .9710265
5080 517 .8351413
5085 517 1.7065207
5086 517 14.5335256
5127 517 1.7455288
5227 517 1
5230 517 .8372736
5235 517 .9616257
5359 517 .954788
5443 517 .853796
5449 517 .7590017
5509 517 .9228057
5621 517 .7978648
5832 517 1
5847 517 .9828052
5883 517 1.9239211
5911 517 3.9240771
5922 517 1.9524713
6010 517 1.8606075
6025 517 1.9455253
6049 517 .9783609
6188 517 .9370754
6281 517 .5994295
6306 517 .7481269
6582 517 1
6646 517 1
6680 517 .8982995
6718 517 1
6747 517 .8763362
6792 517 1
6815 517 .8658571
6917 517 .7933345
7566 517 1.2945523
7624 517 .9493674
7649 517 1
7689 517 .9831808
7706 517 .6818763
7709 517 1
7796 517 .9492888
7798 517 1
7823 517 .8697174
7850 517 .9486937
7946 517 .9376328
7966 517 .906186
8070 517 .7932422
8074 517 1
8137 517 .9355197
8176 517 .989278
8197 517 .9504683
8246 517 .9200729
8278 517 .8899823
8282 517 1.9806694
8302 517 1.9658215
8303 517 .940809
8305 517 1.9274842
8306 517 1.5465397
8331 517 .6806704
8332 517 .8986069
8335 517 .8413023
8364 517 1
8442 517 .8588391
8488 517 1.9471207
8493 517 .9556224
8498 517 .7668757
8535 517 1.879811
8536 517 3.9014139
8541 517 1.9473199
8555 517 .7759091
8593 517 1.9292669
8660 517 2.6339114
8670 517 2.6824758
8756 517 1.7949167
8760 517 10.4550171
8876 517 .9722371
8930 517 1.8424943
8960 517 .9793386
8962 517 .9528376
8995 517 .9033298
9094 517 1.7511507
9117 517 .9427519
9160 517 .8029113
9172 517 .8756843
9233 517 2.6705255
9241 517 .9843955
9266 517 1.8713853
9377 517 .9875495
9384 517 .9133596
9396 517 2.929087
9445 517 .9663104
9458 517 .9776468
9541 517 1.9726739
9570 517 .9555838
9594 517 .9106212
9643 517 .7482514
9666 517 .9380915
9716 517 3.8132523
9720 517 1.8294393
9726 517 .9536837
9767 517 .7675714
9798 517 .9280305
9919 517 1.9524257
9981 517 1
9986 517 .9543666
9990 517 1
10080 517 .8969665
10149 517 2.4793123
10187 517 .9612138
10199 517 1
10200 517 .9768539
10242 517 .9401059
10252 517 .9493439
10275 517 1
10276 517 5.9486134
10300 517 .9448203
10314 517 .8012684
10315 517 .8004868
10316 517 .6111639
10317 517 1.7464834
10318 517 2.735406
10319 517 2.647937
10329 517 2.9380105
10413 517 1.8844165
10440 517 1.9788355
10456 517 5.991622
10475 517 1
10485 517 .6369107
10487 517 .8500532
10488 517 1
10499 517 1.9713626
10504 517 1
10507 517 1.947277
10568 517 .9668966
10570 517 .959831
10580 517 1
10582 517 .8913674
10593 517 .6862052
10625 517 .9819358
10639 517 3.9558148
10656 517 .9294207
10678 517 .9006639
10710 517 .8424817
10726 517 .9591624
10731 517 1
10737 517 6.7120098
10747 517 .8637505
10793 517 .6601589
10817 517 2.8898126
10827 517 .9537784
10868 517 1.9757782
10887 517 .9891466
10920 517 .7251495
10961 517 .8997317
10962 517 .9698884
10972 517 .9515481
10979 517 .9538945
10988 517 2.9812543
11019 517 1
11034 517 1.9572052
11040 517 .8818264
11051 517 .9715578
11074 517 .9011222
11106 517 2.9082926
11125 517 .9786294
11161 517 .8889555
11166 517 .8972568
11167 517 .91548
11168 517 .9347132
11206 517 1.8829246
11214 517 .9278092
11222 517 6.8154071
11224 517 1.9489078
11226 517 .9746408
11248 517 1
11249 517 .956623
11271 517 .9537613
11310 517 .836749
11324 517 .9792149
11326 517 .8789913
11331 517 2.8627365
11332 517 .8998603
11347 517 .9806815
11361 517 .9404923
11368 517 .8050981
11400 517 .9412616
11454 517 1.6923106
11475 517 1.9736249
26 518 .96593086
41 518 .63868864
59 518 .89597409
69 518 .91993874
106 518 1
142 518 2.96827098
150 518 3.83694994
156 518 1.93516156
174 518 .91344943
181 518 .95644592
188 518 .92191525
227 518 .92095942
229 518 1.92243024
246 518 .83116591
257 518 1.90943084
286 518 1.95298849
287 518 1
292 518 .86844358
305 518 3.86768055
315 518 1.82925859
352 518 .42164992
355 518 .77512649
386 518 5.84617137
387 518 2.64042691
388 518 44.047952
401 518 .90890538
426 518 7.89793217
443 518 .93482362
461 518 .94301771
485 518 .65740661
503 518 .95403081
526 518 .87980229
544 518 .93185342
552 518 .68702061
554 518 1
567 518 .93833105
574 518 .96007734
590 518 1
601 518 .54283567
615 518 .76145367
667 518 2
673 518 .94316896
676 518 .96558714
684 518 1
750 518 .80170902
757 518 1.92642614
761 518 .6274886
770 518 .94431852
801 518 1.57694246
852 518 .45018203
877 518 2.5921354
910 518 .85293649
913 518 .85028656
922 518 .60034111
923 518 1.69087177
926 518 .94912116
968 518 1
1032 518 3.35862086
1040 518 .90659352
1057 518 .96611722
1059 518 15.32030528
1060 518 37.68184789
1066 518 2
1093 518 .9707512
1102 518 .96053156
1124 518 1.97308582
1147 518 .89498172
1157 518 .85381986
1197 518 2.81158785
1257 518 .86612237
1272 518 1.71300006
1280 518 .98809647
1284 518 .94711651
1305 518 1.88197717
1306 518 7.89183016
1307 518 2.6848134
1310 518 1.95783494
1325 518 1.83644797
1330 518 .75777386
1331 518 .96375951
1381 518 1.86520134
1394 518 .04304653
1423 518 1
1433 518 2.97064345
1511 518 .94877616
1515 518 9.17713583
1553 518 .90686091
1608 518 .90933688
1624 518 .44078275
1626 518 .82424343
1688 518 .90039691
1690 518 1.97008662
1710 518 1
1744 518 .64463225
1810 518 .83521342
1817 518 .96094148
1849 518 .85916559
1871 518 2
1954 518 .89869244
1986 518 .87967847
2053 518 1
2071 518 4.83545373
2075 518 .91970098
2087 518 1
2141 518 .93602258
2148 518 .94599724
2203 518 1
2241 518 1
2254 518 1
2302 518 .89803745
2309 518 .95015399
2321 518 .81070383
2345 518 .86397175
2514 518 1
2529 518 .83563555
2574 518 1.68320568
2603 518 .63853928
2750 518 1
2785 518 .84508965
2788 518 .67250444
2792 518 .81955794
2903 518 1
2918 518 .93427024
2984 518 2
3016 518 .97037212
3106 518 .98358973
3138 518 1
3159 518 .94478159
3226 518 .879437
3244 518 1.91396626
3323 518 1
3362 518 .94899403
3366 518 .94511573
3470 518 1.91306294
3485 518 .83083749
3596 518 1
3604 518 1
3611 518 .97593089
3618 518 1.98023325
3662 518 .97513401
3667 518 1.9689589
3730 518 1
3792 518 .96844524
3847 518 .79945667
3930 518 .93855443
3977 518 .86748774
3979 518 .86831994
4030 518 .85657631
4044 518 3.84994605
4093 518 2.70814404
4175 518 .71581725
4285 518 .84443096
4322 518 1.74742528
4338 518 1
4384 518 .81285665
4404 518 .96363991
4428 518 1
4508 518 1.95229828
4509 518 .82667111
4629 518 1
4632 518 .88027077
4666 518 .90032541
4677 518 1
4764 518 .79507126
4787 518 1.87389401
4808 518 .66332014
4926 518 1.9701884
4948 518 .69675155
4983 518 .92755361
4984 518 .98396287
5025 518 .30887761
5076 518 .52591667
5085 518 2.33631288
5086 518 14.54138281
5127 518 .6726964
5135 518 .94709577
5141 518 .89013276
5218 518 .94922259
5235 518 .95064256
5376 518 1
5410 518 .80391086
5440 518 .6986484
5443 518 .81195077
5444 518 .63228648
5511 518 .86624069
5604 518 .71898469
5613 518 1.78172526
5621 518 .74001145
5875 518 1
5909 518 1
5911 518 .90234714
5938 518 .90621756
5972 518 .93166758
6010 518 .82071181
6180 518 .89340979
6204 518 1
6223 518 .9584039
6268 518 .744839
6270 518 .79161727
6288 518 .89989864
6306 518 1.67603803
6565 518 1
6593 518 .8264618
6608 518 .85353085
6613 518 1
6677 518 .92529057
6716 518 .91762804
6747 518 .84094232
6789 518 1.64105647
6802 518 .89932381
6846 518 1
6886 518 .91744849
6959 518 .95263025
6969 518 .97248902
6976 518 1
7007 518 .93838782
7133 518 1
7192 518 1
7285 518 .92523364
7314 518 1
7462 518 1
7543 518 1
7608 518 .85493047
7624 518 .93487584
7627 518 .91488681
7662 518 .80077477
7778 518 2
7796 518 .93477471
7823 518 .83242908
7876 518 .95678958
7909 518 .51368389
7974 518 .92467187
8069 518 1.79812232
8070 518 .73406583
8080 518 .9188123
8176 518 .98620924
8179 518 2.61196316
8197 518 .93629175
8199 518 .88115998
8245 518 1.66670811
8278 518 2.85849407
8286 518 .53251089
8302 518 1.95603925
8304 518 .98890908
8328 518 .04783123
8331 518 1.58927473
8332 518 1.86958713
8335 518 .79588125
8453 518 .75855506
8465 518 .86961181
8488 518 3.93198601
8498 518 .70015304
8535 518 2.84541166
8536 518 .87319752
8537 518 1.94268663
8546 518 1
8633 518 1
8660 518 3.52913287
8670 518 5.59159688
8722 518 1.88910836
8756 518 .73621961
8760 518 17.44040444
8774 518 .90296799
8911 518 .84012303
8930 518 3.79741449
8934 518 .83556982
8962 518 .93933923
8995 518 1.87566168
9007 518 1
9011 518 .81418226
9037 518 .90950222
9094 518 2.67992734
9147 518 .77352921
9172 518 .84010383
9224 518 1
9233 518 1.5762263
9286 518 .96990389
9341 518 1
9353 518 .81941328
9384 518 1.88856211
9416 518 .97859436
9458 518 .97124907
9459 518 .78382473
9462 518 .96230609
9503 518 1
9506 518 .82809407
9594 518 .88504005
9641 518 .860818
9643 518 .67619824
9690 518 .9303925
9712 518 2.74888971
9716 518 3.75980305
9720 518 3.78062296
9726 518 1.94042744
9798 518 2.90743207
9801 518 2.877793
9831 518 .5348851
9835 518 .85828065
9915 518 1.85839067
9964 518 1.98874279
9968 518 .97928876
9986 518 .94130583
9991 518 1.96159112
10049 518 .69795029
10062 518 .38902044
10130 518 .87473618
10149 518 2.33028575
10161 518 2.86300936
10205 518 .96286519
10229 518 1.9102093
10242 518 .92296361
10276 518 1.93390602
10280 518 .95954821
10311 518 .82496291
10313 518 1.59101509
10314 518 2.7443893
10316 518 1.49987481
10318 518 5.65967636
10319 518 3.54717274
10320 518 2.7105202
10321 518 .90288455
10329 518 1.92026847
10413 518 1.85133518
10429 518 1.89071407
10440 518 1.97277805
10485 518 7.53299062
10487 518 1.8071368
10507 518 3.9321871
10553 518 .48491285
10571 518 2.96857951
10611 518 1
10639 518 2.94316846
10652 518 .98226237
10667 518 .82529166
10721 518 1
10737 518 4.62958384
10742 518 .64383937
10746 518 .5881106
10766 518 .84514938
10793 518 .56289262
10797 518 .89753895
10835 518 .88174575
10837 518 1.98043499
10844 518 1.79855608
10868 518 .9688457
10894 518 1.87250741
10918 518 .92669921
10920 518 .64648424
10923 518 .97222431
10935 518 .84910513
10954 518 1.89126134
10961 518 .87103376
10970 518 .96558549
10980 518 .91078091
11087 518 .89552811
11106 518 .88204496
11158 518 .81453748
11161 518 1.85717341
11166 518 1.86785063
11206 518 .84941632
11214 518 2.90714736
11222 518 4.76257463
11239 518 .72188319
11249 518 .94420803
11290 518 .97421954
11292 518 .90582945
11324 518 .97326593
11327 518 .95028691
11331 518 10.25102847
11361 518 1.9234605
11365 518 .9462899
11394 518 1.93070867
11400 518 3.92445008
11450 518 .92407776
11454 518 1.60424652
11469 518 1.48071007
11475 518 2.96607604
11485 518 .671918
29 519 1
51 519 .9382863
84 519 .9117658
105 519 .9765876
134 519 1
142 519 2.9760746
162 519 .9406808
174 519 2.9347362
181 519 .9671579
184 519 1.9767964
187 519 3.9495534
222 519 .9796631
229 519 1.9415082
286 519 .9645508
292 519 .9007993
305 519 .900224
354 519 .7575818
355 519 .8304332
386 519 3.8840049
387 519 .7288625
388 519 16.4956179
414 519 .9707045
426 519 1.9068191
461 519 .9570323
521 519 .9788566
526 519 .9093644
554 519 1
568 519 .9374875
615 519 .8201232
673 519 1.9571463
689 519 1
734 519 .3754133
735 519 .9685464
745 519 .986312
750 519 1.8504779
757 519 .9445213
761 519 .7191063
770 519 .9580132
780 519 1.915824
801 519 2.6809917
852 519 .5854075
877 519 .692448
921 519 .8088213
969 519 1
989 519 .9714789
990 519 .9563432
1002 519 .94661
1019 519 .91759
1032 519 4.5163655
1040 519 .9295665
1059 519 18.7172032
1060 519 18.2357718
1093 519 .9779448
1102 519 .9702387
1124 519 1.9797053
1143 519 .9536209
1185 519 1
1197 519 1.8579271
1288 519 .6289776
1306 519 11.16438
1307 519 2.7623323
1312 519 .9643123
1349 519 .7271179
1393 519 3.9330734
1432 519 .7812599
1433 519 1.9778636
1492 519 1.9513222
1501 519 .9636301
1510 519 .9698126
1515 519 2.6254619
1530 519 .9218455
1542 519 2.868558
1577 519 .8342169
1585 519 .9652257
1624 519 .57832
1690 519 3.9774437
1713 519 .9274024
1744 519 .7320335
1803 519 1
1810 519 1.875742
1849 519 .8938032
1853 519 .9026017
1926 519 .8928168
1965 519 .9824997
2009 519 .927291
2042 519 .9468749
2061 519 .9342049
2065 519 .7208302
2071 519 6.8759232
2103 519 .9365537
2106 519 .9254067
2137 519 .8989791
2148 519 .959279
2529 519 .8760603
2582 519 1.9123957
2637 519 1
2641 519 1
2698 519 2
2749 519 .9335139
2786 519 1
2789 519 1
2841 519 .8743962
2863 519 .8199476
2882 519 .9712723
2972 519 .9492571
2983 519 .8039107
3039 519 .7950678
3071 519 1
3104 519 1
3106 519 .9876258
3185 519 1
3227 519 1
3276 519 .9889053
3407 519 .9320227
3434 519 .5303132
3546 519 1
3660 519 .8805884
3662 519 .9812497
3861 519 .9214351
3911 519 .8585388
3918 519 1
4024 519 1.6552321
4038 519 .9118337
4044 519 .8868512
4093 519 2.7799248
4247 519 1
4251 519 .9585009
4316 519 1
4377 519 .8013941
4455 519 .9761075
4511 519 .7671433
4592 519 .9378263
4603 519 .9077725
4666 519 .92484
4772 519 1.950626
4934 519 .9590024
4983 519 .9453715
5085 519 .74549
5086 519 13.6379616
5157 519 .8947614
5233 519 .8320834
5268 519 .8033134
5311 519 .8980543
5375 519 .9748976
5449 519 1.7662624
5513 519 .8483498
5621 519 .8039546
6010 519 2.864807
6012 519 .8531156
6025 519 4.9471665
6042 519 .6363532
6049 519 .9790129
6223 519 .9686343
6248 519 .9463732
6306 519 1.7557152
6371 519 1.9502793
6495 519 1
6532 519 .9759147
6559 519 .7451213
6671 519 1
6690 519 .9355991
6764 519 .9294371
6765 519 .9411345
6962 519 1
6969 519 .9792552
7098 519 2.7051218
7624 519 .9508929
7662 519 .8497734
7663 519 .9039912
7699 519 .933317
7708 519 1.9176613
7709 519 1
8049 519 1.9253076
8069 519 .8477733
8070 519 2.7994713
8131 519 1
8179 519 .7073993
8197 519 .9519605
8283 519 1
8289 519 .9232959
8302 519 4.9668512
8306 519 .5602013
8331 519 .6902909
8332 519 .9016616
8334 519 .9531671
8488 519 1.9487138
8535 519 9.883432
8536 519 .9043841
8537 519 1.9567826
8624 519 .9699524
8633 519 1
8659 519 .68695
8670 519 8.692042
8728 519 .8939709
8734 519 1
8760 519 21.5618185
8911 519 .8794441
8930 519 1.8472396
8945 519 1.7482735
8947 519 .9353567
8952 519 .823201
8963 519 .9516897
8992 519 .9492106
8995 519 1.9062422
9017 519 .9376402
9094 519 .7586479
9095 519 .927776
9147 519 .8292288
9233 519 2.6804517
9241 519 .9848656
9302 519 .8435882
9331 519 .9403673
9352 519 .9778652
9384 519 .9159698
9396 519 .9312235
9399 519 .8307723
9459 519 .8369922
9468 519 .9598039
9515 519 2
9541 519 .9734971
9594 519 1.913314
9643 519 .755836
9660 519 .8942983
9712 519 .8106493
9720 519 2.8345779
9722 519 1
9726 519 .9550791
9743 519 .9265412
9767 519 .7745739
9798 519 .9301988
9919 519 1.953859
9986 519 .9557414
10143 519 .9740842
10149 519 3.4949993
10161 519 .8967016
10203 519 .8724531
10205 519 .9719983
10252 519 .9508701
10276 519 2.9501616
10313 519 2.6916033
10314 519 3.8072557
10315 519 .8064976
10319 519 .6585438
10329 519 1.9398781
10412 519 1
10413 519 3.8878987
10429 519 .9175925
10451 519 .9522662
10456 519 .9918744
10459 519 .8316985
10485 519 .6478497
10507 519 3.9488654
10570 519 .9610412
10571 519 .9763073
10597 519 .8527218
10603 519 1
10625 519 .98248
10639 519 1.9571459
10656 519 .9315471
10731 519 1
10737 519 2.7206862
10747 519 .8678553
10756 519 .9498214
10817 519 .8931323
10832 519 .9047583
10844 519 .8481004
10868 519 1.976508
10869 519 .9159333
10894 519 .9038637
10920 519 .73343
10948 519 .9422392
10961 519 .9027525
10962 519 .9707956
10964 519 2.9354864
10970 519 .9740496
10972 519 1.9530078
10979 519 .9552836
10980 519 1.932724
11030 519 .9432056
11037 519 2.9792864
11070 519 .9312028
11091 519 .8790736
11106 519 1.9110555
11109 519 .9476446
11125 519 .9792733
11166 519 .9003522
11167 519 .9180264
11176 519 .8859595
11206 519 .8864518
11208 519 .9037233
11213 519 .9134214
11220 519 .9660981
11222 519 2.8209684
11224 519 1.9504471
11245 519 1
11257 519 .8272618
11269 519 .8977907
11270 519 1.9298266
11292 519 .9289903
11307 519 .8913016
11311 519 1
11324 519 1.9798411
11326 519 .8826369
11327 519 .9625136
11331 519 10.9271269
11370 519 .8619862
11394 519 .9477506
11400 519 .9430313
11448 519 .9405816
11454 519 .7015805
11456 519 .8230691
11458 519 .8459698
37 520 .92891334
41 520 1.63022549
77 520 .83818048
102 520 1
131 520 1
150 520 3.83313075
173 520 1
174 520 .91142212
184 520 .96850744
186 520 1.93744592
217 520 .87916367
229 520 1.92061329
246 520 .82721124
257 520 1.9073094
305 520 .86458117
386 520 .84256818
388 520 40.81484097
426 520 9.8018477
457 520 1.87868524
461 520 .94168299
564 520 1.84311002
568 520 .91515631
601 520 .53212732
615 520 .7558661
642 520 .96288187
647 520 2
654 520 1
673 520 2.94183778
693 520 .87722114
702 520 1
727 520 .94411847
757 520 1.92470279
770 520 .94301427
801 520 .567033
852 520 .43730341
900 520 .78557743
924 520 .58895449
949 520 1
963 520 1.7976656
991 520 1
1010 520 .7092899
1020 520 .79066047
1032 520 7.34359756
1043 520 .75492581
1057 520 .96532357
1059 520 13.18726738
1060 520 36.53385514
1124 520 .97245539
1139 520 1
1143 520 .93705303
1145 520 .73932831
1157 520 .85039582
1197 520 .80717459
1208 520 .85771222
1209 520 1
1237 520 .70653983
1240 520 .91178004
1244 520 .93775261
1306 520 2.86587302
1307 520 4.67743065
1310 520 .95684729
1325 520 .83261702
1331 520 .96291064
1335 520 1
1393 520 .9091654
1444 520 .83314158
1483 520 .98344597
1512 520 1.84755732
1515 520 18.13443811
1530 520 .89392654
1553 520 .90467927
1560 520 .91888104
1608 520 .90721324
1624 520 1.42768396
1673 520 1
1690 520 1.96938594
1720 520 1
1751 520 .79963176
1755 520 1
1781 520 .86550424
1854 520 .78270735
1860 520 .71321404
1945 520 .96705635
1954 520 .89631947
2029 520 .9035196
2071 520 4.8315995
2074 520 1
2097 520 .67578388
2105 520 .84691036
2141 520 .93452401
2148 520 .94473231
2157 520 .64937214
2169 520 1
2176 520 1
2214 520 1.93793041
2334 520 1
2515 520 .94751155
2529 520 1.83178558
2574 520 .67578527
2628 520 .96813949
2634 520 .96203801
2643 520 .59826033
2645 520 1
2732 520 1
2737 520 3
2750 520 1
2843 520 1
2900 520 .77022411
2927 520 .96745444
3039 520 .72186021
3052 520 .65591718
3094 520 1
3106 520 .98320535
3165 520 1
3191 520 .95965152
3226 520 .876613
3249 520 1
3395 520 .84256106
3407 520 .90773934
3428 520 .93186042
3445 520 1
3484 520 .64883802
3490 520 1.85766358
3596 520 1
3604 520 1
3611 520 .97536711
3667 520 .96823181
3672 520 .94729869
3792 520 .96770612
3882 520 1
3909 520 .93917092
3971 520 .9350161
4038 520 1.88033821
4044 520 1.84643127
4093 520 2.70130777
4106 520 1
4108 520 .89294242
4129 520 .81411027
4215 520 1.90984198
4219 520 .78540385
4324 520 1
4341 520 1
4344 520 .81479298
4357 520 .93608032
4397 520 .6695842
4430 520 .92254337
4500 520 .71669188
4508 520 .95118094
4564 520 1
4592 520 .9156161
4615 520 .83170997
4697 520 .67189556
4756 520 .8537658
4787 520 1.87094018
4791 520 1
4808 520 2.65543395
4898 520 .96186106
4934 520 .94435692
5085 520 3.29734363
5086 520 25.43694674
5111 520 .93824936
5127 520 .66502983
5232 520 1.91834197
5235 520 1.94948644
5297 520 .88364181
5449 520 .68276471
5511 520 .86310758
5621 520 3.73392163
5816 520 .77134217
5830 520 .94672187
5847 520 .9773658
5865 520 1
5883 520 .89985448
5893 520 .93961486
5911 520 1.90005977
5912 520 .43033826
6010 520 2.81651227
6025 520 2.92829287
6127 520 .93610343
6134 520 .89783613
6414 520 1
6559 520 .65407149
6582 520 2
6621 520 1
6671 520 1
6789 520 .63264879
6958 520 .92339121
6969 520 1.97184462
7012 520 .93041577
7022 520 .91747397
7074 520 1
7152 520 1.91374119
7243 520 .846915
7283 520 .8752398
7448 520 .92437319
7462 520 1
7627 520 1.91289316
7663 520 .86969416
7687 520 .66884125
7709 520 1
7991 520 1
8049 520 1.89862539
8069 520 3.79339365
8070 520 1.72783674
8131 520 1
8163 520 .92498862
8197 520 3.93479949
8202 520 .92875056
8227 520 .70814105
8246 520 .89478888
8267 520 .77007316
8276 520 .90656968
8289 520 .89589501
8304 520 .98864929
8305 520 .90454471
8328 520 .02552818
8331 520 2.57965413
8332 520 3.86653242
8436 520 .98030051
8442 520 .81418454
8465 520 .86655767
8488 520 .93039289
8494 520 .60248207
8535 520 2.84179067
8536 520 .87022737
8537 520 .94134415
8659 520 .5751197
8660 520 1.51810355
8670 520 4.58203068
8701 520 .72256882
8728 520 .85609429
8760 520 27.3336031
8930 520 .79266925
8937 520 .95187875
8947 520 .91226435
8963 520 .93443184
8995 520 .87274925
9001 520 .93795787
9024 520 .9163086
9092 520 .89984938
9094 520 11.67243014
9095 520 .90197551
9108 520 .67264429
9160 520 .74056462
9233 520 2.56630007
9331 520 1.91906486
9363 520 .92299291
9396 520 .90665455
9468 520 .94544476
9537 520 .88302813
9568 520 .88408531
9570 520 .94153319
9594 520 1.88234729
9599 520 .88304454
9641 520 .85755788
9643 520 2.66861369
9720 520 .7754844
9726 520 .93903204
9744 520 .75659321
9795 520 .89962607
9798 520 .90526381
9801 520 2.87493049
9814 520 .8455803
9986 520 .93993102
10049 520 .69087525
10062 520 .3747092
10089 520 .91739837
10091 520 .83368203
10092 520 .39427434
10116 520 1
10130 520 .87180208
10143 520 .96482635
10149 520 5.31459875
10161 520 1.85980057
10200 520 .96953191
10229 520 .9081061
10307 520 .45862274
10312 520 1.78249848
10314 520 .73840202
10315 520 2.7373731
10316 520 .48816016
10317 520 2.66628636
10318 520 1.65170482
10319 520 1.53656598
10320 520 3.70373959
10321 520 .90060978
10323 520 .72270352
10327 520 1
10413 520 4.84785294
10429 520 2.88815422
10440 520 1.97214042
10485 520 4.52205166
10487 520 1.80261929
10499 520 .96230349
10507 520 .93059869
10571 520 1.96784353
10598 520 1
10604 520 .83803713
10609 520 .73760452
10667 520 2.8211994
10678 520 .86924007
10710 520 2.79265266
10729 520 1.90766987
10737 520 3.62090742
10742 520 2.63549687
10746 520 .57846274
10747 520 .82064954
10752 520 .76778334
10803 520 1
10817 520 1.85495614
10833 520 .93133284
10837 520 .97997671
10894 520 .8695211
10923 520 .97157371
10954 520 1.88871431
10961 520 .86801293
10972 520 .93622088
10980 520 2.90869109
11037 520 .9718869
11039 520 .93921351
11068 520 .97758859
11087 520 1.89308102
11106 520 .87928205
11158 520 .81019331
11170 520 .5596411
11222 520 2.75701331
11224 520 .93274534
11249 520 .94290119
11264 520 2
11269 520 .86127869
11271 520 .93913426
11292 520 .90362365
11324 520 1.97263972
11331 520 17.18663815
11359 520 1
11393 520 .88818626
11423 520 .68360194
11449 520 .95404317
11450 520 .9222994
11455 520 .59024896
11456 520 .75986442
11469 520 2.46854652
11470 520 1
11475 520 .96528143
11478 520 .95267404
11482 520 .78306476
11485 520 .66423319
11488 520 .98850988
59 521 .9243704
72 521 1.9590663
86 521 .9387471
105 521 .9774268
142 521 .9769321
147 521 .9803539
150 521 1.8814582
161 521 .9215706
165 521 1.0671886
170 521 1
174 521 1.9370754
184 521 .9776281
229 521 1.9436047
239 521 .8448202
246 521 .8772531
286 521 4.9658214
292 521 .9043549
307 521 1
349 521 1.668231
350 521 .7889182
368 521 1
380 521 .9550314
386 521 .8881624
387 521 .7385806
388 521 28.7645921
414 521 .9717545
416 521 .9119944
426 521 8.0176858
482 521 .6920107
493 521 1
498 521 .9221358
508 521 .9347584
526 521 .912613
552 521 .7724555
592 521 .8325302
601 521 .6676292
642 521 .9736317
673 521 .9586823
761 521 1.7291741
766 521 1.9298935
770 521 .9595181
801 521 3.6924257
836 521 .8882621
877 521 .7034714
902 521 .931283
923 521 .7752554
994 521 .6093449
1000 521 .7627024
1010 521 .7934832
1026 521 .854274
1032 521 .5337
1058 521 1
1059 521 16.8707084
1060 521 14.4065327
1164 521 .9133756
1197 521 2.8630193
1221 521 .9052095
1305 521 1.1871672
1306 521 2.1943306
1307 521 2.7708508
1323 521 .7330568
1325 521 .8810933
1404 521 .9494502
1422 521 .7509627
1492 521 .9530669
1512 521 .8917067
1515 521 3.6747285
1569 521 .7724721
1604 521 .8413587
1744 521 1.741638
1810 521 .8801957
1913 521 1.9571393
1935 521 .9779092
1958 521 1
1961 521 .6828492
1965 521 .983127
1990 521 .9769288
2005 521 .9386957
2016 521 .9570184
2061 521 .9365632
2071 521 3.8803704
2078 521 .9811348
2080 521 1
2131 521 .736762
2157 521 .7509184
2193 521 .8135664
2271 521 .8923363
2304 521 1.9664575
2305 521 2
2342 521 1
2410 521 1
2441 521 .9462406
2527 521 1
2669 521 .7936411
2727 521 .829487
2752 521 .730077
2765 521 .8840003
2823 521 .834978
2845 521 .8591808
2900 521 3.8367701
2959 521 2
2972 521 .9510759
2984 521 1
3052 521 2.7555679
3102 521 .8329091
3165 521 1
3180 521 .9464401
3191 521 .971337
3274 521 1
3309 521 .9487911
3362 521 1.9629173
3407 521 .9344592
3570 521 .6471596
3575 521 1
3596 521 1
3609 521 .8345081
3637 521 .8300732
3660 521 .8848684
3671 521 2.8883369
3698 521 1
3757 521 .759818
3762 521 1
3978 521 .5467911
4024 521 .6675894
4038 521 .9149938
4093 521 1.7878128
4111 521 1
4175 521 .7933915
4201 521 .8947904
4204 521 .976041
4215 521 .9359529
4384 521 1.8639417
4385 521 .8951349
4409 521 2
4536 521 1
4664 521 .9558464
4666 521 .9275339
4726 521 1
4772 521 .9523957
4787 521 .9083175
4808 521 .7552246
4926 521 .9783262
4934 521 .9604719
5040 521 .9433284
5076 521 .6553286
5085 521 3.7904545
5086 521 18.7584648
5230 521 .8478329
5359 521 1.9577218
5449 521 .7746401
5519 521 1
5621 521 2.8109813
5845 521 .6687897
5883 521 .9288579
5911 521 .9290037
5957 521 .8645567
6003 521 .9661318
6010 521 .8696526
6012 521 .8583802
6020 521 1
6025 521 .9490602
6042 521 .6493872
6049 521 .9797651
6055 521 .9322895
6134 521 .9274241
6178 521 .9123155
6196 521 .9607526
6270 521 1.8485001
6288 521 .9272236
6443 521 .9233468
6522 521 .8760478
6557 521 .795859
6571 521 1
6609 521 1.9314349
6713 521 1
6747 521 .8843608
6775 521 .6704008
6789 521 .7390384
6860 521 1
6969 521 .9799988
7283 521 .9113719
7312 521 .973797
7400 521 2
7406 521 1
7448 521 .9462757
7484 521 1
7492 521 .8852052
7624 521 3.952653
7627 521 .9381204
7698 521 .8204052
7707 521 .8783242
7796 521 1.9525795
7991 521 1
7992 521 .9130091
8069 521 .8532295
8110 521 1
8179 521 .7178867
8197 521 .9536824
8198 521 1
8228 521 .9508261
8245 521 .7576878
8278 521 .8971214
8328 521 .3077476
8331 521 .7013916
8332 521 .9051863
8387 521 .901268
8418 521 .8626524
8488 521 .950552
8493 521 .9585021
8535 521 2.8876101
8536 521 .9078112
8624 521 .9710294
8659 521 1.6981704
8660 521 .6576669
8670 521 .7030799
8695 521 .9513022
8728 521 1.8977712
8760 521 12.6850508
8774 521 .9294551
8930 521 .8527149
8947 521 .9376737
8963 521 1.9534212
8965 521 .963375
9011 521 .8649055
9094 521 4.7672985
9095 521 .9303646
9160 521 .8157004
9233 521 .6919051
9241 521 .985408
9328 521 .869977
9352 521 .9786586
9379 521 .9481334
9396 521 .9336886
9462 521 1.9725955
9641 521 1.8988109
9643 521 1.7645874
9712 521 .817436
9716 521 1.8253703
9720 521 .840507
9726 521 .9566891
9795 521 1.9286956
9798 521 .9327006
9915 521 .8970462
9919 521 .9555128
9949 521 1
9954 521 3
9968 521 1.9849424
9986 521 1.9573278
10040 521 .8726273
10062 521 1.5558013
10070 521 .8402322
10089 521 .9413208
10137 521 .8981685
10149 521 3.5130996
10173 521 .8752877
10199 521 1
10229 521 .9347197
10276 521 1.9519479
10312 521 2.8454897
10313 521 .7026569
10315 521 .8134332
10316 521 1.6363955
10318 521 2.7525755
10319 521 .6707823
10320 521 1.7895404
10359 521 1
10413 521 1.8919167
10444 521 .9429186
10451 521 .9539771
10485 521 .6604716
10487 521 .8597832
10507 521 2.9506982
10515 521 .9357502
10520 521 .9552806
10571 521 1.9771565
10575 521 .9348118
10609 521 .8135976
10637 521 .8316725
10667 521 .8729823
10731 521 1
10742 521 .7410616
10797 521 .925508
10827 521 .9567777
10832 521 .908172
10834 521 .9069679
10849 521 .724678
10920 521 .7429845
10948 521 .9443095
10980 521 2.9351353
11053 521 .8359548
11091 521 .8834079
11100 521 1.7621462
11106 521 .9142435
11158 521 .8651637
11170 521 .6871746
11206 521 .8905216
11208 521 .9071741
11214 521 .9324936
11222 521 3.8273853
11248 521 1
11249 521 .9594377
11268 521 .7369715
11324 521 3.9805636
11331 521 1.0014234
11358 521 .9648295
11361 521 .9443537
11365 521 .9609513
11391 521 1
11394 521 .9496233
11400 521 .9450732
11423 521 2.7752348
11454 521 2.7122765
11456 521 .8294107
11475 521 .9753364
11485 521 .7614755
11488 521 .9918376
60 522 .8824373
67 522 .9449861
105 522 .9731471
142 522 .9725587
147 522 .9766292
156 522 .9439235
175 522 .9391428
184 522 .9733866
188 522 .9324672
286 522 2.9593414
292 522 .8862215
305 522 .8855616
354 522 .7219576
369 522 2.9378813
386 522 2.866959
388 522 31.3928234
401 522 .9212155
423 522 .9520405
426 522 3.4522657
452 522 .926083
457 522 .8974805
461 522 .950718
493 522 1
526 522 .8960452
552 522 .7293151
600 522 .9210097
673 522 .9508488
735 522 .9639242
738 522 .8646353
745 522 2.9843006
757 522 1.9363686
770 522 1.951843
787 522 .9489189
798 522 .7019943
804 522 .7604872
886 522 .9393768
910 522 .8728099
922 522 .6543491
941 522 .7633133
963 522 .8290132
988 522 .8375082
1032 522 4.4452937
1040 522 .919216
1059 522 13.0878316
1060 522 32.5356522
1124 522 2.9767229
1175 522 .7560187
1178 522 .9675475
1183 522 .8311215
1208 522 .8797568
1236 522 .9538884
1305 522 1.0330613
1306 522 10.0415828
1307 522 2.7274062
1325 522 2.8585496
1393 522 .9232384
1406 522 .9451558
1494 522 .8556732
1512 522 1.8711752
1515 522 13.4234688
1553 522 .9194473
1595 522 .9762298
1608 522 .9215887
1635 522 .8999691
1636 522 .9254626
1690 522 1.974129
1713 522 .9167339
1790 522 1
1817 522 .9662197
1853 522 .8882887
1867 522 .7871125
2001 522 .8216242
2018 522 1
2071 522 8.8576897
2097 522 .7260145
2106 522 .914445
2120 522 .9416732
2141 522 .9446682
2214 522 .9475468
2244 522 1
2256 522 .9389661
2343 522 .7554819
2353 522 .8339696
2415 522 .949849
2441 522 .9360482
2574 522 .7260157
2633 522 .6088769
2737 522 1
2770 522 1
2900 522 .8058232
2972 522 .9418003
3052 522 1.7092258
3280 522 1
3322 522 1
3338 522 1.9696119
3395 522 .866953
3407 522 .9220332
3417 522 1.9792569
3609 522 .8031324
3667 522 .9731536
3762 522 1
3826 522 1.9524991
3911 522 .8377506
3928 522 .957233
3940 522 .8754711
3979 522 1.8861145
4008 522 .8775525
4048 522 1.9324575
4093 522 .747584
4108 522 1.9095288
4168 522 .8558734
4215 522 .9238101
4262 522 1.6780381
4344 522 .843487
4345 522 .3045692
4349 522 .8404203
4378 522 .9670679
4455 522 .9725964
4484 522 1
4486 522 1
4509 522 1.8500939
4511 522 1.7329242
4666 522 .9137949
4762 522 .4050683
4926 522 .974217
4984 522 .98613
4990 522 1
5085 522 .5611355
5086 522 14.1438986
5103 522 .9772241
5127 522 1.7169266
5157 522 .8792962
5242 522 1
5268 522 .7744096
5317 522 .8479159
5344 522 .8567178
5359 522 .9497062
5380 522 .7655684
5449 522 .7319138
5618 522 1
5830 522 .9549762
5911 522 .9155435
5915 522 .9331111
6003 522 .9597107
6007 522 .8728965
6022 522 .8630505
6025 522 1.9394024
6077 522 1
6104 522 1
6114 522 .9486259
6134 522 .9136643
6151 522 .9586737
6180 522 .9078139
6263 522 .9667416
6270 522 1.8197771
6273 522 .9563554
6327 522 1
6443 522 .908814
6557 522 .7571557
6608 522 .873324
6609 522 .9184356
6641 522 1
6661 522 1.8890942
6699 522 .8888686
6752 522 .89228
6765 522 .932484
6863 522 1
6952 522 .4967258
6958 522 .9352602
6969 522 .9762067
7223 522 .7773795
7282 522 2
7286 522 .8087925
7319 522 1
7387 522 .8731728
7457 522 1
7609 522 1
7663 522 .8898824
7796 522 .9435889
7823 522 .8550738
7876 522 .9626288
7912 522 .9101331
7943 522 1.5404762
8049 522 .9143313
8069 522 .8254031
8070 522 2.7700029
8097 522 .6335828
8197 522 2.944901
8198 522 1
8232 522 .9174798
8251 522 1
8282 522 .9784966
8284 522 .9380929
8289 522 .9120239
8302 522 .9619799
8331 522 3.6447781
8332 522 2.8872105
8415 522 .9138886
8418 522 1.8366126
8442 522 .8429728
8488 522 .9411771
8518 522 1
8536 522 3.890333
8608 522 1
8624 522 1.9655368
8653 522 .9379411
8658 522 .8252216
8660 522 2.5927636
8670 522 1.6467865
8701 522 1.7655511
8738 522 1
8760 522 7.056566
8841 522 1
8908 522 1.593623
8930 522 2.8247909
8947 522 1.9258572
8972 522 .7215666
9011 522 .8392928
9017 522 .9284762
9035 522 1
9094 522 4.7231804
9160 522 3.7807588
9172 522 .8617114
9174 522 .8547502
9233 522 1.633493
9314 522 .9516574
9331 522 .9316041
9377 522 .9861501
9459 522 3.8130376
9463 522 .96529
9491 522 .9860955
9492 522 .9686136
9503 522 3
9510 522 1.9282177
9524 522 .8119376
9641 522 .8796264
9643 522 .7199552
9716 522 8.7922621
9720 522 7.8102685
9919 522 .9470785
9964 522 .990264
9986 522 2.9492375
10007 522 .6873657
10014 522 .9540243
10062 522 1.4715852
10075 522 .923853
10080 522 .8853857
10143 522 1.9702758
10149 522 2.4207877
10161 522 1.8815216
10200 522 .9742523
10229 522 .9223432
10245 522 1
10276 522 4.9428376
10307 522 1.5424981
10312 522 1.8161959
10313 522 1.6462833
10314 522 .7789313
10315 522 .7780618
10318 522 1.705666
10320 522 .7496391
10329 522 5.931043
10413 522 4.871425
10415 522 .6518517
10429 522 1.9054824
10440 522 .9764567
10485 522 1.5961
10486 522 .9475223
10487 522 2.8331994
10507 522 3.941351
10591 522 .7087163
10594 522 .761948
10656 522 1.9214877
10667 522 .8489009
10705 522 .8450273
10729 522 .9219745
10737 522 1.6796401
10741 522 .7272984
10747 522 .8484362
10770 522 .6893839
10793 522 .6219612
10800 522 .8165419
10817 522 .8774277
10867 522 .9508168
10894 522 .8897361
10920 522 2.6942566
10923 522 .9759778
10924 522 .878993
10961 522 2.8884616
10977 522 1.9206595
10980 522 2.9228375
10988 522 .9791473
11039 522 .9486311
11068 522 .9810608
11106 522 2.8979848
11109 522 .9399508
11125 522 .9762274
11158 522 .8396
11161 522 3.8764743
11177 522 .910709
11200 522 1
11208 522 1.8895751
11222 522 3.7946591
11224 522 .9431651
11248 522 3
11253 522 .9764084
11307 522 .875328
11327 522 .9570049
11331 522 10.6225111
11358 522 .9581615
11361 522 1.9338037
11450 522 .9343375
11475 522 .9706604
11485 522 .7162534
19 523 .5960307
22 523 1
30 523 .8227578
41 523 .1370843
51 523 .8045363
59 523 1.751556
91 523 2
105 523 1.925847
118 523 1
131 523 1
150 523 9.610589
154 523 .02295936
174 523 1.793292
184 523 .9265081
197 523 1
216 523 .2615956
229 523 .8147411
246 523 3.596776
257 523 1.783695
288 523 1
292 523 2.685805
303 523 .3315585
307 523 1
350 523 2.306595
352 523 3.618733
355 523 2.462937
380 523 .8522779
386 523 9.632613
387 523 7.141236
388 523 114.2316
401 523 1.78244
423 523 .8675618
426 523 40.20308
436 523 1
443 523 1.84434
457 523 .7168966
482 523 4.988253
485 523 1.181788
508 523 1.785681
544 523 1.837246
552 523 3.252515
564 523 1.633877
574 523 1.904653
600 523 .7818716
601 523 .9081598
615 523 1.430283
638 523 .8349956
682 523 .3839766
693 523 1.71348
735 523 .9003781
750 523 1.526424
761 523 4.110335
798 523 .1770697
801 523 7.989617
804 523 .3385954
836 523 1.63294
852 523 2.686876
877 523 .02590176
886 523 2.832592
900 523 .4996177
914 523 1
921 523 2.394487
923 523 .2617127
924 523 3.040773
926 523 .8784867
963 523 2.527827
967 523 .6265047
1000 523 .2204759
1010 523 2.321591
1032 523 14.4682
1057 523 .9190782
1059 523 93.43525
1060 523 122.9104
1123 523 .1185984
1124 523 2.935721
1143 523 .8531053
1145 523 .3916896
1175 523 .3262559
1182 523 1.23944
1197 523 7.550017
1208 523 1.667953
1237 523 .3151735
1242 523 .3353246
1249 523 .5228114
1288 523 3.824874
1305 523 13.32984
1306 523 22.35337
1307 523 4.247244
1310 523 .8992977
1322 523 1
1323 523 .1230898
1325 523 1.609391
1347 523 .22689
1356 523 .7347932
1376 523 .7497401
1378 523 .4430323
1390 523 1
1391 523 .2713858
1392 523 1
1399 523 .9004739
1411 523 .8912481
1413 523 1
1422 523 1.181911
1429 523 .384931
1432 523 .3071923
1444 523 .6106147
1459 523 2
1481 523 .7652335
1483 523 .9613691
1494 523 1.601448
1496 523 1
1510 523 .9043885
1512 523 2.644256
1515 523 19.64647
1522 523 .2690322
1542 523 1.583688
1583 523 .7692321
1622 523 1
1624 523 1.664428
1635 523 .723769
1637 523 .9440396
1655 523 1
1669 523 1.877677
1671 523 .5878436
1702 523 1
1744 523 2.151279
1747 523 1
1794 523 .7827861
1810 523 1.606442
1849 523 .6636468
1867 523 2.41212
1878 523 .5544686
1901 523 .5895602
1939 523 1.853373
1950 523 .8397196
2023 523 .8677317
2061 523 .7916097
2071 523 5.607016
2082 523 .7205542
2090 523 .4256752
2097 523 1.243401
2116 523 1
2117 523 .080058
2128 523 2
2216 523 1
2242 523 .8662996
2253 523 .4730158
2304 523 .8898127
2323 523 1
2332 523 .5855324
2336 523 .9104599
2340 523 .6243958
2342 523 1
2345 523 1.675125
2353 523 1.541514
2410 523 1
2424 523 .2996668
2466 523 .6744931
2470 523 .6991828
2471 523 1.751841
2515 523 .8775116
2529 523 .6074503
2574 523 .2434038
2582 523 .7225342
2624 523 1.876382
2643 523 3.06249
2647 523 1
2660 523 1
2698 523 1
2770 523 1
2780 523 .7686075
2788 523 2.217846
2863 523 5.429727
2877 523 .7785881
3001 523 1
3002 523 1
3014 523 .7258155
3039 523 2.350926
3052 523 3.197039
3068 523 .7793368
3128 523 1
3226 523 .7120608
3276 523 .9648601
3366 523 .8689205
3395 523 .6325963
3407 523 .784698
3417 523 .9427188
3428 523 .8409877
3470 523 .7923692
3490 523 .6678399
3536 523 .7880853
3612 523 .8410632
3637 523 1.441789
3662 523 .9406128
3667 523 .9258649
3714 523 1
3723 523 1
3786 523 2
3812 523 .9701836
3826 523 .8688283
3837 523 1
3841 523 1.006788
3852 523 .8052967
3854 523 1
3904 523 .4585158
3960 523 .4316412
3975 523 1
3977 523 .6835225
3988 523 .7087288
4093 523 6.302964
4148 523 .7562653
4175 523 .3212897
4215 523 1.789605
4226 523 .7958679
4267 523 .6612999
4318 523 1
4344 523 .5677959
4357 523 .8508353
4384 523 3.553048
4394 523 1
4404 523 1.913162
4411 523 1
4422 523 1
4425 523 .1437848
4448 523 .8679054
4482 523 .3979851
4511 523 .2624814
4536 523 1
4726 523 1
4764 523 1.510571
4772 523 .8436196
4775 523 1
4786 523 .1003656
4787 523 .6988225
4819 523 1
4935 523 1
4940 523 .1655613
4949 523 .143095
5040 523 1.813833
5075 523 1
5085 523 15.02664
5086 523 55.35154
5127 523 2.218305
5128 523 .1641772
5142 523 1
5227 523 1
5311 523 1.677111
5360 523 .8670409
5409 523 1
5440 523 .2802855
5444 523 1.121794
5449 523 4.259691
5488 523 .7124853
5571 523 2.840717
5588 523 1.102089
5602 523 1
5621 523 4.379072
5729 523 .7808237
5777 523 1
5830 523 .8756687
5845 523 .911972
5883 523 .7662977
5911 523 1.766777
5972 523 .8368025
6010 523 2.571808
6012 523 .5347782
6025 523 4.832662
6042 523 1.848235
6055 523 .7775707
6134 523 .7615877
6155 523 .5782251
6184 523 .8414079
6196 523 .8710721
6237 523 .7109198
6263 523 .9081582
6270 523 2.502322
6288 523 .7609291
6306 523 5.226285
6343 523 .321031
6427 523 .7252639
6456 523 1
6491 523 1
6519 523 1.841566
6620 523 1
6653 523 1
6705 523 .8290934
6718 523 1
6721 523 1
6741 523 .5326823
6764 523 .7765088
6766 523 .618136
6775 523 .9172645
6789 523 2.142739
6791 523 .4769456
6794 523 .7849135
6912 523 2
6926 523 1
6959 523 .8868674
6975 523 .6976952
7012 523 .8376164
7031 523 .7769886
7125 523 1
7141 523 1
7152 523 .7987041
7213 523 .4687118
7285 523 1.821436
7312 523 .913923
7616 523 .3694758
7624 523 1.844465
7628 523 .7655351
7662 523 1.524193
7663 523 .6959148
7668 523 1.757006
7689 523 .9483341
7698 523 .4100299
7707 523 .6002942
7708 523 .7392115
7796 523 .8442232
7800 523 1
7822 523 1
7850 523 1.842395
7857 523 .3549961
7880 523 1
7909 523 1.838537
7981 523 .8384686
7990 523 .5556112
8049 523 1.76343
8069 523 5.517858
8070 523 7.364873
8071 523 .7659556
8078 523 .5631455
8142 523 1
8161 523 .4006725
8179 523 3.073256
8197 523 1.847846
8199 523 1.716176
8227 523 .3189101
8245 523 4.204003
8271 523 .3931664
8274 523 .8652582
8278 523 .662043
8282 523 .9406193
8301 523 .6048981
8302 523 1.895009
8303 523 .8181746
8305 523 .777243
8306 523 .6070415
8317 523 2.686074
8331 523 10.01907
8332 523 3.688536
8334 523 .8516679
8335 523 1.512506
8349 523 1
8418 523 .5488124
8456 523 .7352529
8463 523 .2906808
8465 523 .6885954
8488 523 .837563
8493 523 1.863679
8494 523 .07234152
8495 523 1.373552
8498 523 .283879
8518 523 1
8535 523 1.630798
8604 523 1.859836
8624 523 1.904831
8659 523 .008487962
8660 523 1.875434
8670 523 10.02462
8728 523 .6641778
8754 523 1
8756 523 .3700164
8760 523 65.11037
8767 523 .4368963
8774 523 1.76826
8911 523 .6181677
8930 523 5.516167
8937 523 1.887703
8960 523 .9365315
8962 523 .8551246
8963 523 .8469884
8965 523 .8796867
8995 523 2.703044
9001 523 .8552168
9011 523 .5562137
9027 523 .4493025
9063 523 .6239163
9092 523 .7662858
9094 523 4.235574
9095 523 1.771247
9117 523 .8241429
9138 523 .8967732
9147 523 3.459122
9156 523 .7398978
9160 523 3.394575
9172 523 1.618122
9233 523 8.987906
9264 523 .9625195
9289 523 .7340338
9314 523 .8665038
9328 523 .5728738
9331 523 .8111276
9396 523 .7821666
9414 523 .4339564
9459 523 4.483711
9462 523 .9099761
9594 523 .7254425
9643 523 2.226668
9712 523 2.400276
9716 523 .4263404
9720 523 9.476064
9723 523 .822584
9747 523 .8505369
9749 523 .7463977
9767 523 4.286016
9795 523 .7657647
9796 523 1.910978
9801 523 1.708134
9814 523 2.639642
9857 523 .02172578
9919 523 .8538594
9954 523 1
9965 523 .7935353
9966 523 1
9983 523 .9564081
9986 523 .8598214
9991 523 .9082685
9993 523 1.890918
10007 523 1.136673
10040 523 .5815798
10054 523 .5026669
10062 523 10.5408
10089 523 .8072386
10106 523 1
10107 523 1
10135 523 .3358855
10137 523 1.665483
10143 523 .9179178
10149 523 11.40053
10154 523 .2578562
10161 523 4.672827
10174 523 1
10187 523 .8808548
10195 523 .9092319
10200 523 .9288988
10229 523 .7855539
10242 523 .8160149
10276 523 .8421485
10305 523 .878689
10311 523 5.581961
10312 523 .4924326
10313 523 .02322613
10314 523 .389528
10315 523 1.387127
10316 523 1.805557
10317 523 2.221237
10318 523 5.187209
10319 523 2.918518
10320 523 4.308639
10321 523 2.76806
10323 523 .3528935
10329 523 1.809578
10338 523 .560503
10413 523 4.644946
10415 523 .038603
10429 523 .7389937
10440 523 3.934986
10459 523 .4669448
10485 523 3.884647
10487 523 1.539387
10499 523 .9120304
10504 523 1
10507 523 4.838043
10571 523 .9249588
10582 523 1.666298
10591 523 .1956321
10593 523 2.036072
10594 523 .3426293
10595 523 1.4356
10596 523 3.983114
10604 523 .6220391
10639 523 .8642699
10656 523 .7831916
10667 523 2.582746
10669 523 1.71594
10671 523 1
10705 523 3.572049
10710 523 .5161287
10727 523 .2515998
10728 523 .8124166
10731 523 3
10737 523 1.115339
10741 523 .2469458
10742 523 1.149386
10747 523 .581463
10767 523 .1701475
10772 523 .4800973
10793 523 2.956062
10799 523 .8147871
10800 523 .4933881
10814 523 1.929998
10817 523 3.661522
10833 523 .8397565
10837 523 .9532731
10839 523 1.089712
10875 523 .0413885
10897 523 .351813
10918 523 .8249366
10920 523 .1557024
10923 523 .9336636
10940 523 1
10948 523 .8170562
10962 523 .9075019
10964 523 1.795668
10979 523 .8583713
10980 523 1.786919
10988 523 .9424161
11034 523 .8685412
11051 523 .91263
11053 523 .4611104
11087 523 2.750491
11091 523 1.616994
11106 523 3.718289
11109 523 .8341767
11158 523 1.557062
11161 523 .6588889
11177 523 .7534267
11208 523 2.695066
11222 523 5.43296
11234 523 1
11239 523 2.335777
11249 523 .8667527
11271 523 .8579621
11310 523 .4985185
11327 523 1.881271
11331 523 25.43466
11332 523 3.692387
11347 523 1.940657
11353 523 1
11363 523 .8221003
11368 523 .401292
11381 523 .4556119
11382 523 1.776588
11392 523 1
11398 523 .5182542
11400 523 .819565
11410 523 1.664288
11423 523 10.26165
11453 523 .410504
11454 523 9.054827
11455 523 .04379401
11456 523 1.439613
11469 523 1.759786
11478 523 .8895589
11485 523 4.216446
11486 523 1
70 524 .9182741
142 524 .9762747
156 524 .9515172
175 524 .9473839
184 524 .9769905
229 524 1.9419974
246 524 .8737547
277 524 1
305 524 1.9010584
320 524 2
352 524 .56754
354 524 .7596092
379 524 .7868629
386 524 4.884975
387 524 1.73113
388 524 16.5583785
414 524 1.9709495
426 524 3.932688
461 524 .9573916
464 524 1
482 524 .6832328
493 524 1
503 524 .9656266
521 524 1.9790335
526 524 1.9101224
601 524 .6581564
673 524 .9575047
723 524 .7757605
727 524 .9591711
736 524 1
738 524 .8829659
756 524 1
766 524 1.9278954
771 524 .96417
801 524 3.6836597
877 524 1.6950202
905 524 1
913 524 .8880521
922 524 .701156
930 524 1
972 524 .9825575
988 524 .8595123
1032 524 8.5204102
1040 524 .9301555
1059 524 6.7530211
1060 524 14.275616
1078 524 .828844
1083 524 .9288149
1099 524 1
1102 524 .9704876
1124 524 1.979875
1197 524 1.8591152
1208 524 .8960397
1217 524 1.9592159
1244 524 .9545199
1305 524 2.1640009
1306 524 7.1713685
1307 524 5.7643199
1310 524 1.9684712
1325 524 2.8777043
1392 524 1
1393 524 1.9336332
1398 524 .6180828
1404 524 2.9480095
1426 524 .918409
1515 524 4.6369574
1532 524 1
1593 524 .8854573
1608 524 .9322069
1624 524 .5818466
1637 524 .9824794
1669 524 2.9617019
1701 524 1.8709586
1744 524 .7342746
1791 524 1
1876 524 1
1877 524 1
1964 524 1
1988 524 1
2045 524 1
2071 524 7.8769609
2106 524 1.9260306
2166 524 .5808624
2230 524 .9718039
2291 524 .9323451
2309 524 1.9627278
2424 524 .7807331
2515 524 .9616502
2624 524 1.9612964
2711 524 1
2737 524 1
2804 524 1.9337824
2881 524 .9322677
2884 524 .8803361
2900 524 .832118
3031 524 .8341663
3052 524 .7486015
3110 524 .9569115
3116 524 .6980287
3139 524 1
3142 524 1
3207 524 1
3226 524 .9098493
3244 524 .9356685
3282 524 1
3309 524 1.9473317
3395 524 .8849698
3407 524 .9325912
3417 524 .9820659
3428 524 .9502149
3470 524 .934993
3534 524 .9039154
3557 524 1.6555302
3596 524 1
3617 524 .9402284
3662 524 .9814065
3703 524 .8939426
3812 524 .9906648
3861 524 .9220921
3977 524 .9009143
4092 524 1
4093 524 .7817654
4173 524 .9197969
4215 524 .9341275
4344 524 1.8646815
4404 524 .9728118
4425 524 .7319281
4430 524 .9434076
4500 524 .7930055
4846 524 .7425699
4892 524 1.9553151
4934 524 .9593453
5085 524 1.7559817
5086 524 19.666079
5127 524 .7552595
5235 524 .9630931
5311 524 .8989068
5359 524 .9565169
5399 524 .6458588
5449 524 .7682172
5509 524 .9257575
5621 524 3.8055941
5830 524 .9610732
6025 524 1.9476083
6196 524 1.959634
6223 524 .9688966
6270 524 1.8441823
6296 524 1
6457 524 .9041402
6490 524 1
6571 524 1
6641 524 1
6678 524 1
6683 524 1
6690 524 .9361377
6693 524 1
6708 524 1
6846 524 1
6882 524 1
6969 524 1.9794287
6993 524 .9786113
7001 524 .9463148
7004 524 1.9058424
7098 524 .7075879
7286 524 .8346851
7312 524 .9730502
7494 524 .9743316
7627 524 .9363568
7662 524 1.8510298
7850 524 1.9506556
7965 524 1
7981 524 .9494262
8068 524 .9620919
8070 524 1.8011483
8197 524 .9523623
8276 524 .9317366
8290 524 .8433701
8302 524 1.9671285
8331 524 5.6928811
8332 524 2.9024841
8418 524 .858738
8488 524 3.9491427
8498 524 .7757901
8535 524 2.8844069
8537 524 .9571441
8593 524 .9319717
8659 524 .6895681
8670 524 7.6946175
8678 524 .4143365
8760 524 4.5905727
8911 524 1.8804524
8930 524 3.8485171
8947 524 1.9358974
8963 524 .9520937
8965 524 1.9623312
8995 524 .9070263
9094 524 3.7606664
9095 524 .92838
9172 524 .880438
9233 524 3.6831242
9330 524 .8814026
9384 524 .9166726
9492 524 .9728638
9643 524 1.757878
9666 524 .9404588
9720 524 1.8359613
9795 524 .9266634
9798 524 .9307825
9801 524 .90862
9815 524 1.9461639
9919 524 1.9542449
9954 524 1
9986 524 .9561116
9993 524 .9658476
10062 524 .5431414
10073 524 .9234909
10089 524 .9396485
10116 524 1
10134 524 1
10149 524 3.4992227
10161 524 1.8975656
10205 524 1.9722325
10226 524 .9055045
10248 524 4
10276 524 8.9505784
10312 524 .841086
10314 524 5.8088677
10315 524 1.8081159
10320 524 .7835421
10329 524 2.9403809
10404 524 2.9173668
10413 524 .8888362
10415 524 .6989968
10456 524 .9919424
10460 524 1
10479 524 1
10485 524 2.6507948
10487 524 4.855787
10504 524 1
10508 524 .8669836
10515 524 .933919
10570 524 2.961367
10571 524 .9765054
10625 524 .9826266
10639 524 .9575043
10656 524 .9321196
10667 524 1.8693622
10672 524 2
10690 524 .9335224
10710 524 2.848505
10737 524 8.7230221
10817 524 .8940261
10832 524 .9055548
10849 524 .7168311
10920 524 .7356594
10925 524 1
10935 524 1.8871687
10972 524 .9534008
11034 524 .9588416
11037 524 1.9794596
11039 524 1.9555873
11079 524 1
11106 524 .9117994
11108 524 .8955655
11118 524 .9444921
11128 524 1
11150 524 1
11201 524 .8727111
11208 524 4.9045285
11220 524 .9663816
11222 524 2.8224657
11270 524 .9304135
11290 524 .9807227
11300 524 .7971998
11305 524 1
11326 524 1.8836185
11327 524 1.9628271
11331 524 7.9444627
11361 524 .9427678
11365 524 .9598384
11369 524 1
11407 524 .9785391
11423 524 1.7688289
11453 524 .8154351
11456 524 .8245488
11485 524 1.7546774
6 525 .92902471
26 525 .96525561
32 525 .82937343
41 525 1.63152751
72 525 .94258127
74 525 .89513861
77 525 .83875027
84 525 .88066777
142 525 .96764212
147 525 1.97244191
153 525 .77541891
156 525 2.93387648
162 525 .91977376
174 525 3.91173401
181 525 .95558269
188 525 .92036762
201 525 .9017065
208 525 1.96325259
229 525 .92089282
246 525 .82781965
292 525 .86583616
305 525 1.865058
314 525 .98053959
349 525 1.53461896
354 525 .67214168
386 525 .84312252
387 525 1.63330024
388 525 35.85070421
414 525 .96037929
423 525 .94344775
426 525 6.81662992
443 525 1.93353184
444 525 1
461 525 .94188833
503 525 .95311971
508 525 .90848387
517 525 1
526 525 1.87742
544 525 .93050277
564 525 .84366244
600 525 .90685729
601 525 .53377476
635 525 1
658 525 1
673 525 .94204257
723 525 1.69416977
750 525 .79777893
757 525 .92496792
766 525 1.90165975
770 525 .94321493
791 525 .79336015
801 525 1.56855753
809 525 1
880 525 .96596057
910 525 .85002171
941 525 .72090695
948 525 .9037637
986 525 .95850326
989 525 .96142665
1032 525 5.34590884
1040 525 .90474222
1043 525 .75578875
1058 525 1
1059 525 8.20773475
1060 525 12.55662326
1094 525 .61160091
1124 525 .97255238
1143 525 .93727467
1157 525 .8509226
1164 525 .87848973
1197 525 1.80785355
1204 525 .86774916
1222 525 1
1272 525 .70731178
1305 525 1.85981816
1306 525 10.86986643
1307 525 5.67856645
1325 525 4.8332064
1331 525 .96304123
1377 525 .84935803
1381 525 1.86252966
1393 525 1.90948524
1404 525 1.92909254
1411 525 .95356201
1422 525 .65066893
1426 525 .88872171
1433 525 .97006161
1437 525 .87046889
1483 525 .98350426
1494 525 .82981467
1502 525 1
1510 525 .95917307
1512 525 3.84809409
1515 525 4.14100699
1542 525 .82223134
1560 525 .91916667
1581 525 .89975951
1585 525 .95296948
1590 525 .62198312
1593 525 .84378028
1608 525 1.90753995
1671 525 .82400565
1701 525 .82400616
1742 525 .95130334
1803 525 2
1810 525 .83194738
1817 525 2.96016735
1922 525 .88353404
1965 525 2.97633178
2037 525 .96312594
2054 525 1
2071 525 10.83219246
2075 525 .91810947
2098 525 .55179043
2105 525 .84744941
2220 525 1
2230 525 1.96154465
2288 525 .78796514
2291 525 .90772856
2304 525 .95294907
2394 525 1
2416 525 1.94480506
2424 525 .70095163
2515 525 .94769637
2529 525 .83237788
2601 525 1
2631 525 .96726011
2637 525 1
2643 525 .59967491
2663 525 1.9070019
2731 525 .64280686
2737 525 1
2882 525 .96114718
2900 525 .77103318
2934 525 1
2947 525 1
3016 525 .9697849
3039 525 .72283958
3106 525 .98326448
3110 525 .94123355
3159 525 1.94368717
3160 525 1
3191 525 .95979359
3226 525 .87704747
3250 525 .82264089
3338 525 .96416731
3396 525 1
3470 525 .91133986
3490 525 .85816477
3516 525 1
3531 525 .97285781
3596 525 1
3611 525 1.97545384
3618 525 .97984148
3646 525 1
3662 525 .97464117
3792 525 1.96781983
3861 525 2.8937449
3865 525 .78472513
3959 525 1
3967 525 .94031285
3977 525 .86486137
3979 525 .86571007
4038 525 2.88075956
4093 525 8.7023595
4129 525 .81476481
4148 525 .89592316
4215 525 3.91015944
4252 525 .95849465
4290 525 1
4311 525 .93130558
4349 525 .81182899
4357 525 .93630539
4409 525 2
4425 525 .63438868
4429 525 .97782201
4509 525 .82323576
4511 525 3.68507316
4548 525 1
4588 525 .88638912
4666 525 .89834988
4831 525 .71280087
4877 525 .77687195
4909 525 .89503737
4926 525 .96959754
4987 525 1
5040 525 .9205052
5076 525 1.51652042
5085 525 5.3033389
5086 525 25.45301382
5127 525 .6662093
5219 525 .93504621
5266 525 1
5294 525 .87846653
5297 525 .88405152
5320 525 .84501135
5349 525 1
5351 525 .93663905
5358 525 1
5359 525 2.94069528
5385 525 .57048314
5444 525 .62499846
5449 525 .68388174
5476 525 1.94215492
5573 525 .69863701
5661 525 1
5668 525 .85126933
5737 525 1
5766 525 .45537326
5816 525 .7721473
5911 525 2.90041167
5948 525 .86749443
6010 525 1.81715835
6012 525 .80134627
6025 525 5.92854536
6055 525 .90502076
6127 525 .93632842
6134 525 .89819586
6273 525 .9485358
6288 525 .89791465
6306 525 .66961716
6559 525 .65528954
6609 525 .90382198
6764 525 .90456733
6785 525 .90928872
6794 525 .90815619
6960 525 .50171198
7099 525 .91050022
7151 525 1
7181 525 .92439565
7286 525 .77453444
7500 525 1
7556 525 1
7614 525 .84058358
7618 525 .8631152
7627 525 2.91319988
7682 525 .90582326
7707 525 .82932217
7708 525 1.88864103
7728 525 2
7823 525 .82910786
7922 525 .89302258
7943 525 1.45814482
7966 525 .8769439
7974 525 1.92317888
8072 525 .91591202
8131 525 1
8146 525 1
8153 525 1
8246 525 .89515934
8318 525 .9166822
8328 525 .02895942
8331 525 1.58113423
8338 525 1.10615909
8418 525 .807339
8437 525 1
8447 525 .65129
8488 525 .93063798
8493 525 2.94178979
8510 525 1
8535 525 4.84234775
8541 525 .9308993
8624 525 .95936214
8637 525 .96952937
8659 525 1.57661576
8660 525 .51980037
8670 525 9.5835024
8674 525 1
8754 525 1
8756 525 .73099153
8760 525 19.35003408
8911 525 .8369543
8930 525 .79339928
8963 525 2.93466271
8965 525 .94862517
8995 525 2.87319732
9001 525 .93817633
9094 525 1.67358356
9117 525 .92490751
9160 525 .74147813
9233 525 2.56782718
9264 525 .98399548
9328 525 .81761341
9331 525 .91934984
9377 525 .98366867
9416 525 2.9781701
9456 525 .87013594
9458 525 2.97067923
9464 525 .97214288
9468 525 1.94563685
9483 525 1
9503 525 1
9515 525 1
9537 525 1.88344
9556 525 .96387506
9570 525 .94173906
9594 525 .88276156
9666 525 .91879444
9712 525 .74391275
9716 525 5.75504238
9720 525 1.77627495
9724 525 .71378108
9726 525 1.93924672
9815 525 .92657534
9919 525 .93759667
9965 525 .91183778
9974 525 1
9983 525 .98138587
9991 525 .96082986
10062 525 .37691093
10077 525 1
10116 525 2
10123 525 .97516128
10149 525 8.31701213
10161 525 1.86029423
10166 525 .89968552
10205 525 2.96212918
10229 525 2.90842967
10276 525 4.93259605
10280 525 .95874647
10311 525 .8214937
10312 525 1.78326434
10313 525 3.58290908
10314 525 2.73932314
10315 525 1.73829784
10317 525 .66746141
10319 525 3.53819779
10320 525 2.70478276
10329 525 3.91868821
10404 525 1.88730026
10429 525 .88854804
10438 525 .91701356
10440 525 .97223852
10447 525 .82165664
10458 525 .95563364
10485 525 5.52373458
10487 525 1.80331429
10506 525 .90992159
10507 525 4.93084306
10515 525 .90987512
10571 525 2.96795676
10592 525 .51610628
10593 525 .58839436
10604 525 .83860742
10639 525 .94204207
10656 525 3.90742092
10667 525 2.82182898
10710 525 .79338276
10727 525 .68042661
10728 525 .91990025
10737 525 2.62224225
10746 525 .57994703
10765 525 .7283475
10814 525 .97010861
10835 525 2.87940197
10837 525 3.98004721
10844 525 2.7945635
10849 525 .6137986
10868 525 .96822823
10869 525 .88630403
10881 525 .73562142
10894 525 .86998053
10920 525 .63947762
10940 525 1
10941 525 1
10942 525 1
10963 525 .57429972
10972 525 .93644545
10999 525 1
11039 525 .93942755
11053 525 .76988945
11055 525 .90700377
11068 525 .9776675
11074 525 .87030163
11106 525 5.87970711
11108 525 .85756648
11109 525 .929192
11161 525 1.85434261
11222 525 5.7578689
11224 525 .93298215
11246 525 .78961186
11249 525 .94310224
11270 525 1.90509406
11290 525 .97370857
11307 525 3.85299092
11327 525 1.94930161
11331 525 5.19654435
11338 525 1
11359 525 1
11361 525 .9219435
11365 525 .94522537
11369 525 1
11380 525 1
11398 525 .79429035
11399 525 1
11400 525 1.92295269
11423 525 .68471602
11448 525 .9196396
11455 525 .59169175
11469 525 1.47041783
11475 525 1.96540368
11485 525 .66541547
30 526 .8180108
41 526 1.113973
69 526 2.80367
208 526 .9116374
246 526 .5859762
352 526 1.58174
354 526 .211634
376 526 .2305506
386 526 2.622773
387 526 3.118236
388 526 295.5951
426 526 50.94069
482 526 1.961156
485 526 .1598746
552 526 .2324956
601 526 1.878918
654 526 1
693 526 .7058063
709 526 .8691082
761 526 1.086508
804 526 .3208814
808 526 1
852 526 .6517076
868 526 .745823
877 526 1.999813
910 526 .6393632
921 526 1.378269
924 526 .01508286
941 526 .3288946
959 526 .2192098
963 526 .5151811
977 526 1
1032 526 1.427177
1040 526 .7709438
1059 526 147.072
1060 526 254.5063
1078 526 .4386907
1129 526 .01490137
1197 526 .5379659
1237 526 .2968322
1305 526 7.258326
1306 526 21.28249
1307 526 1.227083
1310 526 .8966006
1389 526 .8502694
1422 526 .1600007
1426 526 .7324209
1432 526 4.288637
1438 526 .2933789
1515 526 19.52988
1624 526 2.628658
1744 526 1.128549
1950 526 .8354269
2054 526 1
2061 526 .7860285
2157 526 .1598512
2217 526 1.357687
2336 526 .8812795
2424 526 .2809102
2574 526 .2231404
2603 526 .1136071
2788 526 2.196898
2881 526 .7778708
2900 526 .4494278
3039 526 .3335418
3052 526 2.175534
3278 526 1
3395 526 1.622756
3437 526 1
3534 526 .6848888
3652 526 .7318799
3703 526 .652183
3757 526 .1898693
4093 526 .2842956
4108 526 .7434765
4175 526 .3031122
4201 526 .6451294
4285 526 .6185055
4384 526 .5410773
4425 526 .1208533
4511 526 .2427289
4540 526 .862109
4808 526 2.174376
5076 526 .8374281
5085 526 16.92022
5086 526 26.06635
5127 526 4.197369
5157 526 .6577544
5511 526 .6719884
5624 526 2
5846 526 .4221859
6114 526 .8543331
6335 526 .6311971
6387 526 1
6532 526 .9216723
6559 526 1.171111
6580 526 .5949476
6747 526 .6099504
6789 526 .1197799
7152 526 .793313
7157 526 1
7354 526 1
7473 526 1
7694 526 .7868261
7909 526 2.80743
8049 526 .7570936
8069 526 5.504945
8141 526 1
8179 526 2.048436
8278 526 .6529918
8301 526 .5943164
8306 526 .5697348
8332 526 .6801948
8418 526 .5367286
8488 526 .8332125
8521 526 .08189876
8529 526 .4318528
8604 526 .8560821
8660 526 1.845315
8760 526 30.81872
8818 526 1
8880 526 .7475594
8930 526 .5032092
8947 526 .7897743
8995 526 .6950911
9147 526 .4446365
9233 526 3.9608
9289 526 .7269106
9459 526 1.469884
9599 526 .7197599
9643 526 2.205956
9720 526 .4620322
9767 526 .2668938
9795 526 .7594913
9799 526 1.359642
9875 526 1
9919 526 1.849945
10047 526 1
10062 526 2.501724
10089 526 .802076
10092 526 .5486045
10106 526 1
10137 526 .6565237
10149 526 3.357692
10161 526 .6640644
10311 526 1.570765
10312 526 2.478839
10315 526 3.370713
10316 526 5.773567
10317 526 .2003798
10318 526 8.165441
10319 526 6.889553
10321 526 .7618484
10323 526 1.335562
10475 526 1
10485 526 2.854775
10487 526 .5270508
10499 526 .9096744
10512 526 1
10591 526 .1740892
10592 526 .8364322
10593 526 .0102557
10595 526 .4204837
10596 526 1.95588
10604 526 .6119164
10668 526 .7286783
10730 526 .6927896
10746 526 1.989943
10747 526 1.570254
10800 526 1.47982
10817 526 .6524565
10844 526 .5060087
10849 526 .07134256
10881 526 .3642769
10894 526 .687356
10920 526 2.13309
10962 526 1.905025
11091 526 .6067363
11135 526 1.18447
11158 526 1.545199
11161 526 .6497532
11206 526 .6307308
11229 526 1
11248 526 1
11270 526 .7717898
11292 526 .7690701
11326 526 .6183247
11331 526 122.2588
11332 526 .6841481
11340 526 .6481097
11426 526 1
11454 526 3.029513
11455 526 1.018185
11456 526 .4246047
11457 526 .008195163
11481 526 1
62 527 .7789666
102 527 1
133 527 .960712
135 527 1
142 527 4.9538357
187 527 .9026628
240 527 1
246 527 .754354
305 527 .8074812
349 527 .3360509
355 527 .6728192
386 527 8.7761863
387 527 1.4768373
388 527 93.5202185
426 527 10.0316761
448 527 .9315123
461 527 1.9170933
462 527 .6706347
498 527 1.8441751
526 527 1.8251177
568 527 .8793815
601 527 .3348465
642 527 .9472308
673 527 .9173134
676 527 .9499308
727 527 .9205557
735 527 1.9393099
745 527 1.973589
747 527 2
761 527 2.4580127
770 527 1.918986
780 527 .8375815
787 527 .9140667
791 527 .7051914
801 527 1.3844703
804 527 .5970696
877 527 .4065754
900 527 .6951651
910 527 1.7860292
921 527 1.6311187
922 527 .4185143
924 527 .4156351
963 527 .7123503
972 527 .9660606
985 527 1
1014 527 .2596268
1029 527 1
1032 527 12.0668222
1036 527 .4796134
1059 527 39.7363
1060 527 76.8073733
1124 527 .9608411
1144 527 .6623306
1147 527 1.8472031
1168 527 .6805347
1197 527 3.7258688
1208 527 .7977159
1237 527 .5828009
1244 527 .9115057
1264 527 1
1280 527 3.9826809
1305 527 2.3733271
1306 527 19.3876628
1307 527 9.5414177
1349 527 .4734712
1379 527 .7867498
1390 527 1
1398 527 .256872
1404 527 .8988379
1422 527 .5016169
1432 527 .5779388
1433 527 .9572875
1451 527 .8006814
1454 527 .9406885
1467 527 .692293
1510 527 .9417531
1512 527 2.7832791
1515 527 21.3478147
1522 527 .5546914
1542 527 1.7463813
1548 527 .9588231
1553 527 1.8644868
1636 527 .8746063
1669 527 .9254801
1690 527 .9564774
1744 527 .4829559
1751 527 .7151455
1806 527 .7699674
1853 527 1.812069
1860 527 .5922893
1901 527 .7499584
1954 527 .8526021
1955 527 1
2061 527 .8730478
2071 527 2.7605926
2097 527 .5390766
2141 527 .9069157
2188 527 .8913491
2230 527 .9451366
2256 527 .8973231
2321 527 .7245826
2323 527 1
2324 527 1
2336 527 .3362478
2339 527 .3368532
2352 527 1
2529 527 .7608571
2565 527 1
2616 527 1
2728 527 1
2737 527 1
2768 527 .8871557
2978 527 .9104944
2981 527 .5630078
3039 527 .6045812
3052 527 .510833
3076 527 1
3139 527 1
3244 527 .8748248
3338 527 1.9488783
3348 527 1
3407 527 2.8688372
3408 527 1.8321859
3557 527 .3297365
3637 527 .6599358
3705 527 2.9246197
3780 527 1
3792 527 1.9540892
3928 527 .9280535
3930 527 .9105995
3977 527 .8072006
4038 527 .8298822
4093 527 4.5753627
4108 527 .8478011
4255 527 1
4322 527 .6325152
4344 527 .7366995
4404 527 .9470977
4428 527 1
4446 527 1
4448 527 .9195274
4509 527 .7478143
4511 527 4.5507007
4592 527 .8800352
4664 527 1.9116381
4808 527 1.510146
4934 527 .9208947
4983 527 .8945938
5085 527 5.5794102
5086 527 46.5129128
5111 527 .9122119
5230 527 1.6954773
5268 527 .6204912
5303 527 .6987931
5387 527 .6912161
5535 527 1
5592 527 .9335773
5607 527 1
5611 527 .7015997
5621 527 5.6217284
5700 527 .874546
5816 527 1.6749275
5845 527 1.3371689
6010 527 3.7391438
6025 527 1.8980572
6049 527 .9595051
6056 527 .9210432
6151 527 .9304771
6184 527 .903385
6194 527 .6663129
6270 527 1.6968125
6306 527 2.5286499
6350 527 .9520308
6361 527 .6270384
6413 527 .9525597
6427 527 1.8326296
6485 527 .7549783
6518 527 2.8406092
6522 527 .7519419
6608 527 1.786894
6656 527 1
6662 527 .81779
6789 527 .4777533
6865 527 1
7007 527 .910357
7192 527 1
7230 527 .4012652
7285 527 .8912183
7420 527 .7511449
7448 527 .8924848
7608 527 .7889304
7624 527 .9052473
7627 527 .8761641
7663 527 .8147501
7699 527 .8713344
7857 527 .607061
7865 527 .8014814
7884 527 1
7902 527 2
7974 527 .890401
8049 527 2.8558803
8069 527 .7062771
8070 527 1.6130778
8071 527 .8574192
8078 527 1.7338664
8090 527 1
8128 527 1
8156 527 1
8176 527 .9799351
8179 527 .4354239
8199 527 1.8270931
8246 527 .8504261
8272 527 .7908653
8278 527 .7941152
8299 527 1
8302 527 .9360391
8305 527 .8642955
8306 527 .151404
8328 527 .6146373
8331 527 2.4024132
8332 527 2.8102552
8372 527 .8655768
8451 527 1
8463 527 .5678798
8488 527 1.9010427
8518 527 1
8535 527 1.7750809
8541 527 .9014155
8624 527 1.9420228
8659 527 2.3959668
8660 527 1.3149095
8670 527 6.4057919
8679 527 1
8701 527 .6055886
8722 527 .8386577
8756 527 .6162114
8760 527 35.3659938
8876 527 .9480451
8897 527 1
8911 527 2.7673862
8930 527 4.7052472
8963 527 .9067847
8995 527 1.8190933
9048 527 .9186051
9092 527 .8576204
9094 527 5.5343087
9160 527 .6311724
9233 527 5.3834284
9286 527 .9562115
9314 527 .9186736
9330 527 .7692353
9396 527 3.867295
9399 527 .6734734
9416 527 .9688558
9456 527 .8147257
9459 527 .6854747
9503 527 1
9506 527 .7498846
9541 527 .9488625
9556 527 .9484613
9605 527 .9449538
9640 527 1.7293737
9641 527 .7974965
9643 527 .528883
9666 527 .8841458
9716 527 5.6505243
9720 527 7.6808163
9726 527 1.9133246
9743 527 .8582605
9798 527 .8653178
9801 527 .8221943
9814 527 .7804685
9838 527 .7837753
9915 527 .7939648
9954 527 2
9968 527 .9698661
10007 527 .4740579
10031 527 .6070101
10040 527 .7450967
10062 527 2.1110523
10089 527 .882569
10092 527 .1388671
10130 527 .8177468
10149 527 12.0255959
10161 527 1.8006848
10167 527 1
10199 527 2
10203 527 .7538971
10205 527 .9459705
10221 527 1
10226 527 .8161323
10276 527 1.9038362
10282 527 .927307
10307 527 .2303483
10312 527 1.6907879
10313 527 .4049454
10314 527 3.6280979
10315 527 .6266352
10317 527 1.5255744
10318 527 5.5048444
10319 527 4.3411567
10329 527 .8839942
10413 527 1.7836994
10415 527 .414313
10429 527 1.8409939
10485 527 8.3205224
10487 527 2.7193927
10507 527 6.9013353
10569 527 2.8300323
10592 527 1.3096393
10595 527 .656165
10596 527 .3805092
10609 527 .6269642
10656 527 .8679194
10667 527 1.7458072
10668 527 .8390211
10737 527 2.4610612
10742 527 1.4818023
10747 527 1.7450255
10793 527 .3640284
10817 527 3.7937977
10836 527 1
10849 527 .4490148
10881 527 .6228168
10894 527 .814504
10920 527 .4856505
10929 527 .7065601
10961 527 1.8123599
10962 527 .9436498
10971 527 .2233145
10980 527 .8701902
11034 527 .9199147
11037 527 .9600329
11038 527 1
11068 527 .9681387
11082 527 1
11091 527 .7666713000000001
11106 527 1.8283807
11135 527 .5161351
11166 527 .8077286
11192 527 1
11208 527 1.8142331
11216 527 .6636865
11222 527 .6545568
11224 527 .9043871
11226 527 1.9525433
11239 527 .5953526
11292 527 .8629861
11319 527 1
11331 527 13.0003703
11332 527 2.8126007
11334 527 1
11361 527 .8886385
11365 527 .9218542
11385 527 1
11400 527 .8900783
11407 527 .9582417
11423 527 .5501911
11450 527 .8895366
11453 527 1.6408767
11455 527 .4174754
11456 527 .6586101
11457 527 .4115486
11475 527 7.9506422
26 528 .9732665
72 528 .95582
78 528 .9454673
86 528 .9338894
142 528 .9751027
147 528 .9787959
153 528 .8271995
155 528 .9862911
174 528 .9320851
186 528 .9520382
259 528 .8284306
292 528 .8967697
305 528 1.896171
314 528 .9850265
352 528 .5461776
369 528 1.9436402
386 528 .879293
388 528 69.1907804
423 528 3.9564867
426 528 4.7811702
443 528 .9488571
444 528 1
461 528 .9552869
464 528 2
482 528 1.6675852
493 528 1
519 528 1
526 528 .9056827
552 528 .7544099
615 528 .8128163
672 528 2
673 528 3.9554055
676 528 .9729968
701 528 1
727 528 .9571542
750 528 .8444041
766 528 1.9243336
791 528 .8410041
801 528 1.6680332
804 528 .782692
944 528 .9168525
984 528 .5501742
990 528 .9545698
1032 528 2.4967196
1040 528 .9267054
1043 528 .8120954
1059 528 11.5432305
1060 528 19.0422428
1077 528 2
1147 528 .9175938
1197 528 .8521559
1222 528 1
1306 528 5.1304361
1307 528 2.7526779
1376 528 .9177758
1382 528 1.9314562
1393 528 .9303548
1404 528 .9454413
1411 528 3.964269
1422 528 .7312126
1433 528 .9769644
1512 528 1.8831183
1515 528 8.5696264
1530 528 .9186708
1553 528 .9269152
1585 528 .9638131
1608 528 .928858
1624 528 .5611908
1635 528 .9092428
1636 528 .9323728
1702 528 1
1713 528 .9244533
1737 528 .9592435
1815 528 .9572419
1817 528 .9693514
1823 528 .6801399
1849 528 .8894894
1872 528 1
1899 528 .9748751
1904 528 .9735395
1929 528 .789326
1935 528 .9761572
1954 528 .9205055
1965 528 1.9817889
2016 528 1.9536097
2043 528 .8696762
2071 528 4.8708831
2332 528 .8638245
2345 528 .8932607
2353 528 .849362
2410 528 1
2498 528 2
2529 528 .8710257
2749 528 .9308131
2780 528 2.9239748
2884 528 .874425
3016 528 .9767515
3030 528 .8890972
3039 528 1.7867432
3051 528 .9023935
3158 528 1
3218 528 .9098757
3407 528 .9292614
3417 528 1.98118
3475 528 1.8625621
3490 528 1.8908671
3516 528 1
3611 528 .9811133
3792 528 .9752395
3861 528 .9182436
3967 528 .9540746
4038 528 .9082523
4044 528 .882255
4093 528 .7709851
4194 528 1
4311 528 .9471441
4324 528 1
4344 528 .8579971
4384 528 1.8531515
4429 528 1.9829355
4455 528 2.9751369
4500 528 .7827805
4509 528 1.8639915
4511 528 .7576844
4524 528 1
4636 528 .9376189
4666 528 .9217869
4704 528 .9247459
4817 528 1
4879 528 .845133
4937 528 1
5082 528 1
5086 528 13.5013914
5127 528 .7431699
5205 528 2
5232 528 .9373907
5359 528 .9543689
5449 528 1.7567677
5488 528 .9055355
5604 528 .7794916
5668 528 .8855615
5845 528 .6425227
5847 528 2.9826458
5915 528 .9393123
5938 528 .9264104
6010 528 .8593153
6151 528 1.962505
6178 528 .9053616
6223 528 .9673602
6306 528 1.745792
6485 528 1.8678552
6539 528 .5912571
6737 528 .927088
7152 528 .9338632
7216 528 .7757422
7243 528 .8826259
7285 528 .941332
7312 528 .971719
7524 528 1
7624 528 .9488981
7707 528 .8686746
7853 528 1
7888 528 .969081
8069 528 .8415897
8070 528 .7913255
8071 528 .9231035
8078 528 .8564691
8131 528 1
8147 528 .6154944
8148 528 .9638768
8179 528 .6955134
8267 528 .8237093
8284 528 .9438322
8302 528 .9655047
8306 528 .5423362
8318 528 1.9358924
8331 528 .6777102
8332 528 .897667
8359 528 1
8418 528 1.85176
8488 528 1.9466305
8498 528 .7647147
8535 528 4.8786969
8559 528 .9767741
8659 528 .6742335
8660 528 2.6305178
8670 528 2.6795323
8674 528 1
8701 528 .7872865
8760 528 13.4221552
8930 528 1.8410343
8937 528 .9631042
8947 528 .9327309
8965 528 .9604704
8995 528 .9024336
9094 528 .7488439
9138 528 .9660843
9172 528 .8745319
9176 528 .6970861
9233 528 .6674713
9241 528 .9842508
9256 528 .8909488
9302 528 .8372345
9321 528 .8751722
9331 528 .937945
9396 528 .9284297
9416 528 .9832033
9445 528 .9659981
9459 528 .8303706
9503 528 1
9515 528 1
9594 528 .9097927
9641 528 .890786
9643 528 3.7459177
9716 528 3.8115211
9726 528 .9532543
9795 528 1.9230408
9914 528 2
9919 528 .9519847
9993 528 .9641605
10082 528 1
10092 528 1.5355748
10109 528 .952321
10149 528 5.4744855
10200 528 .9766393
10229 528 .9295426
10276 528 .9481371
10280 528 .9682581
10313 528 .6790758
10314 528 3.7994262
10315 528 2.7986373
10318 528 .7329533
10319 528 2.6446734
10320 528 2.7728496
10329 528 1.9374359
10404 528 2.9132849
10429 528 .914245
10438 528 .9361474
10440 528 2.9786394
10456 528 .9915444
10462 528 .9659501
10485 528 2.6335449
10487 528 2.8486632
10499 528 .9710971
10507 528 3.9467883
10571 528 1.9753448
10582 528 .8903604
10596 528 .6658969
10656 528 1.9287665
10667 528 .862909
10671 528 1
10726 528 .9587838
10737 528 .7093401
10746 528 .6767967
10771 528 .9079821
10799 528 .9391473
10814 528 .9770005
10837 528 .9846476
10887 528 .989046
10920 528 1.7226016
10954 528 .9146744
10972 528 .9510989
10994 528 .7412239
11039 528 .9533935
11055 528 1.9284455
11106 528 1.9074425
11108 528 .8904067
11109 528 .9455179
11135 528 .7390425
11161 528 1.8879262
11166 528 1.8963044
11167 528 .9146965
11170 528 .6623657
11222 528 2.8136959
11247 528 .9279701
11292 528 .9261058
11327 528 .9609909
11331 528 12.8429241
11332 528 .898932
11394 528 .9456282
11400 528 1.9407171
11433 528 .8713563
11469 528 .5925211
11470 528 1
11485 528 .7425591
37 529 .92177965
69 529 .90984093
72 529 1.93659593
74 529 .88420783
78 529 .92173841
105 529 1.96503526
142 529 .96426912
147 529 .96956925
156 529 .92698374
174 529 .90253314
175 529 .92075886
184 529 .96534709
187 529 .9246616
206 529 2
243 529 .93502454
246 529 3.80987152
257 529 .8980077
290 529 1
305 529 .85099161
352 529 .34870487
369 529 1.91911623
386 529 2.82676957
387 529 4.59507535
388 529 27.79273874
414 529 .95624921
423 529 .93755272
426 529 9.38055424
437 529 .77323066
443 529 .92660318
448 529 .94699095
461 529 .93583076
470 529 .84596325
482 529 .52294093
486 529 1
503 529 .94823289
521 529 .96842391
526 529 1.86464222
544 529 .92325836
561 529 1
564 529 2.82736577
574 529 .95504205
583 529 .6618601
600 529 .89714807
648 529 1.96014079
673 529 5.93600108
735 529 1.95302625
747 529 1
750 529 .77669935
757 529 .91714655
765 529 1
770 529 2.93729563
787 529 .93348818
801 529 1.52358385
804 529 .68813438
849 529 1
876 529 1
900 529 1.76405967
922 529 .54993368
937 529 1
939 529 .95215608
941 529 .69181421
963 529 .77736092
972 529 .97373115
988 529 .78842209
995 529 .84584115
1002 529 .92026589
1010 529 .68011653
1025 529 .94167537
1032 529 4.27772619
1043 529 .7303321
1057 529 .96184372
1059 529 23.60394738
1060 529 16.88496385
1103 529 .75115382
1119 529 .84872966
1124 529 .96969123
1143 529 .93073616
1145 529 .71316935
1147 529 .88173617
1197 529 5.78782415
1208 529 1.84343334
1222 529 1
1244 529 .93150595
1256 529 .87623889
1288 529 .44590438
1305 529 2.74096528
1306 529 8.75206099
1307 529 6.64506013
1310 529 .95251682
1325 529 1.81581979
1393 529 1.90004995
1406 529 .92858831
1411 529 .9487213
1465 529 .91394446
1481 529 1.88930286
1483 529 .98178474
1512 529 3.83225937
1515 529 5.94722504
1560 529 1.91074058
1569 529 .64757145
1578 529 .94923082
1593 529 .8274959
1608 529 2.89790189
1624 529 1.37025084
1636 529 .90294604
1671 529 .80565995
1701 529 .80566051
1734 529 .86224465
1803 529 1
1810 529 .81442953
1815 529 .93863649
1817 529 .95601518
1823 529 .54095857
1939 529 .93086259
1945 529 1.96375038
1965 529 .9738646
1968 529 .78593787
2045 529 1
2071 529 10.81470015
2081 529 .95614038
2093 529 .97295641
2112 529 .81262448
2220 529 1
2222 529 .90649183
2302 529 .8851773
2309 529 .9438671
2329 529 .90255536
2336 529 .48625987
2395 529 1
2424 529 2.66977875
2441 529 .91672948
2444 529 .80353759
2529 529 2.8149049
2623 529 .85601446
2633 529 .49072512
2725 529 .71949528
2728 529 1
2755 529 .95950523
2784 529 .64642125
2820 529 .92874531
2900 529 1.74716561
2934 529 2
2982 529 .90959167
3052 529 .62138774
3106 529 .98151997
3128 529 1
3143 529 .88169012
3179 529 .83190569
3191 529 .95560246
3244 529 2.90311516
3306 529 1
3338 529 .9604321
3407 529 6.89848079
3408 529 .87011295
3490 529 .84337982
3542 529 2
3596 529 1
3611 529 .97289514
3617 529 .90998254
3667 529 .9650438
3668 529 .87913716
3671 529 .82703986
3705 529 2.20171804
3826 529 .93814988
3832 529 .72261081
3850 529 .89383758
3860 529 2
3861 529 1.88266884
3904 529 1.74467928
3930 529 .93080454
3967 529 1.93409105
3982 529 .82395322
4044 529 1.83102032
4048 529 2.912054
4093 529 4.67133337
4252 529 .95416812
4280 529 2
4305 529 .26565453
4324 529 1
4378 529 .95711967
4430 529 .91477043
4448 529 .93771473
4500 529 .68826131
4502 529 1
4509 529 .80480981
4526 529 1
4664 529 .9316084
4666 529 3.88775384
4677 529 1
4693 529 1
4758 529 2
4879 529 .77774542
4930 529 .93912288
4934 529 .93877302
4983 529 .91841622
5085 529 3.12647847
5086 529 24.9790347
5103 529 1.97034387
5127 529 1.63141487
5157 529 .84283357
5201 529 .52733177
5230 529 1.76430134
5268 529 .70626252
5284 529 .70643956
5311 529 .84775127
5341 529 1
5359 529 .93451334
5387 529 .76100316
5440 529 .66064009
5443 529 1.78823285
5449 529 1.65092948
5457 529 2.07271289
5474 529 .59886072
5479 529 1
5573 529 .66722285
5604 529 1.68354132
5611 529 .76904001
5621 529 1.7072201
5700 529 .90289936
5718 529 .44265645
5732 529 .93760722
5905 529 .73212255
5977 529 .92966177
6010 529 3.79809889
6018 529 1
6025 529 1.92109691
6049 529 1.9686572
6114 529 .93310666
6134 529 .88758377
6155 529 .80112461
6181 529 .90909297
6194 529 .74172823
6196 529 .93920788
6248 529 .91991212
6263 529 .95669474
6270 529 .76533477
6273 529 3.94317115
6306 529 .63517796
6343 529 .67985242
6350 529 .96287214
6371 529 .9257456
6427 529 .87045637
6475 529 .92020464
6487 529 1
6495 529 1
6519 529 .92529529
6578 529 1
6622 529 1
6789 529 .59578432
6882 529 1
6958 529 1.91570336
7001 529 .91914874
7006 529 1
7007 529 .93061691
7090 529 1
7106 529 1
7156 529 1
7224 529 .89230269
7312 529 2.95941297
7341 529 .91943345
7448 529 .91678388
7494 529 .96134277
7558 529 1
7624 529 1.92666199
7628 529 .88944508
7682 529 .89600625
7728 529 1
7823 529 .81129401
7868 529 1
7909 529 .45234672
7922 529 .88187123
7974 529 4.91517102
8007 529 2.65591792
8023 529 .58979853
8049 529 .88845224
8070 529 1.70052459
8071 529 .88964333
8148 529 .94815837
8197 529 .92825648
8202 529 .92160053
8276 529 .89719374
8284 529 .91939182
8286 529 .4735483
8331 529 3.53747154
8335 529 .77013655
8418 529 .78725596
8456 529 .87516638
8488 529 3.92340767
8493 529 1.93572194
8535 529 1.82591403
8536 529 3.85720441
8537 529 3.93545792
8541 529 .92369622
8554 529 .7925214
8624 529 1.95512604
8649 529 .85817104
8659 529 1.53248206
8660 529 1.46974422
8670 529 3.54008657
8701 529 .69472801
8760 529 22.86532032
8850 529 .88622794
8876 529 .9597872
8911 529 3.81995837
8924 529 3
8930 529 8.77186317
8937 529 1.94704968
8947 529 2.90345989
8963 529 .92785193
8965 529 .94326985
9011 529 1.79074578
9020 529 .8642834
9068 529 1
9092 529 .88979905
9094 529 2.63955781
9147 529 1.74496532
9160 529 .71452974
9233 529 6.52277736
9241 529 .97739781
9286 529 .96610799
9377 529 .98196629
9379 529 3.91966133
9438 529 .88006444
9459 529 .75655938
9462 529 .9575519
9503 529 1
9570 529 .93566592
9605 529 .95739455
9641 529 .84326351
9643 529 2.63535837
9666 529 .91032955
9716 529 3.72950793
9720 529 2.75295379
9726 529 .93291378
9795 529 .88955333
9798 529 1.89575683
9801 529 1.8623795
9944 529 .88223748
9986 529 2.93390297
9991 529 .95674676
10014 529 .94013584
10079 529 .80483299
10116 529 1
10130 529 .85893714
10149 529 10.24581728
10152 529 .04375077
10161 529 5.84573126
10229 529 1.89888435
10252 529 .92662791
10276 529 2.92556985
10305 529 .9427994
10306 529 .95548023
10307 529 .40429438
10312 529 .76067175
10314 529 3.71215011
10315 529 1.71101794
10318 529 2.61675266
10319 529 3.49005939
10323 529 1.69487624
10329 529 1.91021224
10407 529 1
10413 529 1.83258467
10429 529 3.87693026
10462 529 .95113395
10485 529 2.47408853
10487 529 6.78281172
10498 529 2
10499 529 .95852056
10504 529 1
10507 529 2.92363412
10569 529 .86844605
10570 529 1.94181776
10571 529 .96461656
10575 529 .89902702
10582 529 .84265273
10592 529 .46566506
10595 529 .73387387
10609 529 .71127258
10625 529 .9738352
10644 529 .50617493
10667 529 .80325638
10668 529 .87540335
10678 529 .85611803
10704 529 .12518434
10705 529 .79821264
10737 529 9.58286468
10741 529 .64491977
10746 529 1.53616059
10752 529 .74447991
10770 529 .59555199
10781 529 .87091897
10797 529 .88461593
10814 529 .96699272
10817 529 .84040068
10835 529 .8668308
10837 529 .97796733
10869 529 .87445233
10881 529 .70806252
10920 529 1.60189666
10940 529 1
10954 529 .87754656
10961 529 .85476775
10962 529 1.95638527
10964 529 .90365346
10977 529 .89669202
10980 529 .89952805
10988 529 .97284804
11002 529 1
11040 529 .8288332
11068 529 2.97533956
11087 529 .88235147
11106 529 1.86716775
11109 529 .92181096
11111 529 1
11161 529 1.83915924
11166 529 1.85118314
11221 529 .68055011
11222 529 4.73262909
11238 529 1.90838548
11247 529 .89662759
11248 529 1
11249 529 .93717121
11257 529 .74202777
11270 529 .89520104
11326 529 1.82472663
11327 529 4.94401679
11331 529 6.90431134
11349 529 1
11361 529 1.91380687
11365 529 .93951565
11400 529 2.91492126
11403 529 1
11407 529 .96767933
11423 529 1.65185073
11454 529 1.55433167
11475 529 2.96179735
11478 529 .94792478
11484 529 .96144011
11485 529 .63053829
11488 529 .98735682
78 530 .9390812
102 530 1
131 530 1
142 530 .9721871
150 530 1.8570741
156 530 3.9431641
181 530 .9618215
246 530 1.852004
305 530 1.8840119
316 530 .9548331
319 530 .9206385
352 530 .4930319
354 530 .7181924
355 530 .8028812
386 530 .8651574
387 530 1.6848067
388 530 28.2762678
414 530 .9659444
426 530 2.4042234
448 530 .9587378
457 530 .8960922
468 530 1
483 530 .9699936
544 530 2.9402643
564 530 .8656215
659 530 .8402418
673 530 2.9501832
701 530 2
727 530 1.9521367
736 530 1
745 530 .984088
766 530 .9154726
770 530 .9511909
771 530 .9579969
779 530 1
780 530 .9021466
787 530 1.9482272
852 530 .5180424
886 530 .9385559
922 530 1.6496684
923 530 1.7290254
925 530 1
926 530 .9554008
939 530 .9627583
941 530 .7601082
962 530 1
963 530 .8266977
1010 530 .7510027
1029 530 1
1032 530 1.4377821
1050 530 .8395305
1059 530 17.0213126
1060 530 29.4616559
1078 530 .7993556
1093 530 1.9743612
1094 530 .6661552
1123 530 .676498
1143 530 1.946085
1187 530 .956911
1197 530 4.8348423
1208 530 .8781285
1210 530 1
1285 530 1
1305 530 1.0199674
1306 530 7.0286043
1325 530 .8566341
1389 530 .9464776
1393 530 1.9221989
1411 530 .9600847
1422 530 1.6997358
1432 530 .7457179
1433 530 .9742667
1454 530 1.9642662
1485 530 .7470183
1492 530 .9434128
1501 530 .9577205
1510 530 .9649076
1512 530 .8694307
1515 530 6.40212
1548 530 .9751919
1636 530 .9244532
1838 530 1
1923 530 1
1943 530 1
1952 530 .7445593
1965 530 .9796562
2007 530 .9250393
2016 530 .9481771
2037 530 .9683052
2071 530 10.8557626
2078 530 .9772542
2105 530 .8688766
2214 530 .9468365
2230 530 .9669461
2307 530 .949236
2323 530 1
2330 530 1
2416 530 .9525577
2471 530 .9089178
2623 530 .8879217
2628 530 .972711
2643 530 .6559043
2659 530 .8874977
2715 530 .8589086
2734 530 1
2757 530 1
2780 530 .9150717
2788 530 .7129251
2855 530 1
2860 530 1
2900 530 .8031937
2927 530 .9721243
2945 530 1
3106 530 1.9856151
3170 530 .4247596
3226 530 .8943173
3294 530 1
3307 530 1
3417 530 .978976
3490 530 .8780869
3596 530 3
3662 530 .9782031
3667 530 .9727901
3714 530 1
3792 530 .9723398
3861 530 1.9086694
3979 530 1.8845723
4038 530 .897508
4044 530 .8684662
4048 530 .9315428
4093 530 1.7441659
4099 530 .904865
4151 530 1
4294 530 2
4384 530 1.8359545
4409 530 1
4448 530 .9515171
4462 530 1
4508 530 .9581858
4509 530 .848064
4511 530 .7293076
4592 530 .927724
4651 530 .6856066
4787 530 .8894584
4808 530 2.7048743
4940 530 1.6937349
4983 530 2.9364952
5040 530 .931671
5085 530 2.5416508
5086 530 7.0916806
5102 530 .9558274
5127 530 .7130933
5131 530 .5537411
5230 530 1.8165322
5297 530 .9003376
5359 530 .9490252
5387 530 .8139649
5417 530 1
5442 530 2
5449 530 .7282835
5527 530 1
5546 530 .8391075
5573 530 .7409663
5621 530 2.7721001
5624 530 1
5883 530 .914224
5915 530 .9322053
5953 530 .877861
6010 530 1.8428402
6018 530 1
6025 530 1.9385818
6056 530 .9524304
6070 530 .8534389
6079 530 .9191619
6134 530 1.9124952
6151 530 .9581141
6180 530 .9065655
6263 530 .9662912
6270 530 2.8173366
6273 530 .9557644
6385 530 .4344491
6428 530 1
6495 530 1
6519 530 .9418499
6789 530 .6853585
7001 530 .9370654
7004 530 .8896201
7104 530 1
7170 530 1
7322 530 1
7421 530 1
7624 530 1.9429137
7885 530 .8588297
7912 530 .9089161
7913 530 2
7973 530 .6726527
8035 530 .655874
8068 530 .9555608
8069 530 1.8230388
8071 530 .9140984
8179 530 1.659856
8197 530 .9441548
8232 530 1.9163623
8246 530 .9098852
8286 530 .59021
8289 530 .9108326
8301 530 .8549852
8305 530 .9182412
8306 530 .4887406
8316 530 .6895526
8331 530 .6399678
8387 530 1.8809589
8418 530 .8344
8488 530 1.9403805
8494 530 .6595203
8495 530 .7700739
8521 530 2.6718176
8535 530 4.8644915
8536 530 1.8888479
8537 530 1.9497604
8541 530 .9406051
8593 530 .9202511
8659 530 .636084
8660 530 1.5872489
8686 530 .9753282
8760 530 6.0031653
8911 530 1.8598556
8930 530 5.8224183
8937 530 1.9587835
8960 530 .9767051
9001 530 .94686
9011 530 .8371165
9094 530 6.7194318
9138 530 .9621125
9172 530 .8598388
9233 530 .6285299
9288 530 .8922021
9298 530 .9575717
9325 530 1
9363 530 .9340423
9396 530 1.9200483
9459 530 .8105058
9462 530 .9669584
9503 530 1
9605 530 1.9668359
9643 530 .716163
9712 530 .7798826
9716 530 .789449
9720 530 .8076992
9726 530 .9477801
9798 530 .9188571
9835 530 .8757721
9968 530 .981845
9986 530 1.9485501
10041 530 .7338898
10050 530 .7034969
10062 530 .4644296
10081 530 .8766257
10143 530 .9698733
10149 530 4.4129442
10205 530 .9674485
10229 530 1.9212916
10248 530 1
10306 530 .9653458
10312 530 3.8137069
10313 530 2.6414934
10315 530 2.7750564
10316 530 1.561602
10317 530 1.7141696
10318 530 1.7016803
10319 530 3.6030622
10320 530 1.7462488
10321 530 .9148709
10329 530 .9301092
10413 530 3.8696839
10415 530 .6471372
10429 530 .9042025
10456 530 .9905542
10485 530 5.5906305
10499 530 .9677124
10507 530 2.9405568
10516 530 .8943833
10591 530 .7047718
10604 530 .8612765
10639 530 .9501828
10656 530 2.9204245
10678 530 .8880023
10710 530 1.8224041
10737 530 6.6753019
10741 530 1.7236055
10742 530 .6877979
10747 530 2.8463838
10756 530 .9416682
10797 530 .910185
10835 530 .8963411
10837 530 .9828498
10868 530 .9726909
10887 530 .9877632
10888 530 .9617812
10920 530 .6901164
10923 530 .9756525
10935 530 .8677291
10962 530 .9660503
10964 530 1.9250039
10980 530 2.9217926
11037 530 .9759207
11087 530 .9084224
11091 530 .8594248
11106 530 .8966034
11114 530 .9525895
11127 530 1
11155 530 1
11161 530 1.8748016
11167 530 .9047069
11201 530 .8507806
11208 530 .8880798
11222 530 1.7918785
11224 530 .9423954
11239 530 .7562093
11249 530 .9510941
11327 530 4.9564227
11331 530 19.5903159
11358 530 1.957595
11365 530 2.952919
11379 530 1
11395 530 3
11400 530 .9337747
11423 530 1.7290006
11447 530 1
11448 530 .930927
11454 530 1.6530918
11475 530 5.9702631
11484 530 .969985
11485 530 .712411
11488 530 .9901585
19 531 1.86102603
41 531 .70313877
51 531 .93275636
59 531 1.91453007
78 531 .94290034
174 531 3.92888818
201 531 .92080947
203 531 1.95668164
222 531 .97784079
229 531 .93626701
239 531 .82462951
243 531 .9525939
246 531 .86128226
305 531 5.89128348
307 531 1
308 531 1
355 531 .81523907
386 531 .87361108
387 531 .70456697
388 531 16.82318219
401 531 .92515469
414 531 .96807943
426 531 2.62965238
461 531 .95318212
472 531 2
508 531 .92626969
521 531 .97696208
526 531 1.90124296
544 531 2.9440093
552 531 1.74284937
554 531 1
564 531 1.87404607
574 531 .96719868
598 531 .81354104
600 531 .92495923
661 531 .86167187
673 531 .95330638
709 531 .956145
735 531 2.96572795
736 531 2
757 531 .93955012
766 531 .92077181
770 531 1.95425089
780 531 1.90828132
821 531 .97533343
854 531 .84941832
874 531 1
887 531 1
922 531 .67163161
923 531 3.74601356
924 531 .67000572
948 531 .92246687
972 531 1.98083425
1019 531 .91020563
1023 531 .93342026
1032 531 4.47302903
1057 531 .97216118
1059 531 18.33344001
1060 531 23.80886962
1072 531 .90273518
1123 531 .69677921
1124 531 1.97788672
1143 531 .94946511
1182 531 .73835142
1197 531 1.8451965
1208 531 .88576897
1305 531 .08140827
1306 531 2.0895037
1310 531 .96535627
1312 531 .96111444
1382 531 .92822973
1393 531 1.92707644
1404 531 .94287314
1411 531 .96258706
1433 531 2.97588002
1507 531 .83338073
1512 531 1.87761644
1515 531 7.50229539
1542 531 2.85678002
1556 531 .88034334
1624 531 1.54053501
1626 531 .8555946
1636 531 .92918943
1637 531 .98074843
1642 531 2.29404796
1803 531 1
1821 531 1
1899 531 1.97369243
1904 531 .97229389
1936 531 1
1940 531 1
1950 531 .94486016
2023 531 .95449691
2071 531 6.86480523
2174 531 .95742464
2182 531 1
2207 531 .86030265
2214 531 .95016949
2230 531 .9690183
2232 531 .7341003
2304 531 .96209324
2307 531 1.95241855
2336 531 .6251752
2345 531 .88823625
2574 531 .73971494
2643 531 .6774766
2646 531 1
2737 531 1
2749 531 .92755635
2757 531 1
2766 531 .96801762
2816 531 1
2886 531 1
2900 531 .81553203
2927 531 .97387187
3052 531 1.7237645
3110 531 .95265459
3143 531 .91368111
3191 531 .96760756
3244 531 .92931282
3276 531 .98791114
3309 531 .94212829
3417 531 .98029406
3547 531 1
3550 531 2
3596 531 1
3662 531 .97956956
3672 531 .95769049
3812 531 .98974254
3826 531 .95487415
3852 531 1.93301794
3928 531 .95937138
4038 531 1.90393349
4093 531 1.76020483
4128 531 1
4175 531 .76650931
4215 531 .92761962
4267 531 .88347999
4438 531 .9223506
4511 531 .74627802
4592 531 1.93225518
4627 531 1
4775 531 1
4787 531 .89638859
4797 531 .85950216
4799 531 .51121648
4808 531 1.72337655
4892 531 .95090041
4940 531 1.71293545
5040 531 1.93595472
5085 531 2.63307869
5086 531 9.33670372
5096 531 1
5187 531 .88310368
5227 531 1
5230 531 .82803426
5232 531 .93444355
5284 531 .7858183
5294 531 .90208611
5359 531 .95222093
5377 531 .81725389
5536 531 .88055957
5571 531 .60118201
5642 531 .78881688
5845 531 1.6256954
5847 531 .98182888
5865 531 1
5921 531 1.84393594
5922 531 1.9497727
6003 531 .96172516
6008 531 .91017152
6010 531 1.85269295
6025 531 3.9424323
6042 531 .6037684
6114 531 1.95119462
6134 531 1.91798112
6176 531 1
6248 531 .94156789
6350 531 .97291151
6413 531 .97321021
6456 531 2
6519 531 .94549544
6564 531 1
6848 531 1
6948 531 1
6959 531 .96107999
7004 531 .8965401
7224 531 .92142404
7330 531 .60623661
7575 531 1
7616 531 1.78308636
7660 531 1
7782 531 1
7823 531 1.86232011
7824 531 .47112855
7884 531 1
7949 531 .92829792
7974 531 1.93810878
7991 531 1
8013 531 .93835415
8071 531 .91948378
8179 531 .68118055
8197 531 .94765593
8278 531 .88373567
8284 531 .94118827
8299 531 1
8331 531 .66253923
8332 531 .89284997
8372 531 .92409044
8463 531 .75597921
8488 531 1.94411824
8498 531 .75363925
8535 531 .87298688
8536 531 1.89581634
8585 531 1
8586 531 1
8593 531 1.92525078
8604 531 .95178062
8670 531 .66444716
8702 531 .87204278
8760 531 21.2537377
8774 531 1.92027641
8911 531 1.86864163
8917 531 1
8930 531 10.83355137
8963 531 .94736077
8965 531 .95860968
8995 531 2.89784095
9094 531 2.73702138
9160 531 .7917209
9165 531 1
9173 531 1
9233 531 6.65181836
9298 531 .96023161
9314 531 .9540745
9330 531 1.86968579
9331 531 .9350239
9352 531 .97588179
9396 531 .9250607
9445 531 1.96439752
9492 531 .9701829
9510 531 .93180683
9716 531 2.80264899
9720 531 1.81975508
9726 531 6.95105389
9795 531 .91941811
9954 531 1
9961 531 1
9964 531 1.99075083
9983 531 .98500346
9991 531 1.96844243
10007 531 .7029974
10029 531 .532226
10062 531 1.49800598
10143 531 1.971762
10149 531 5.44974829
10154 531 .74468685
10242 531 .93670523
10276 531 3.94569576
10280 531 2.96676394
10307 531 .56537318
10312 531 .82538611
10313 531 1.66396916
10314 531 1.78998472
10315 531 1.78915869
10317 531 1.73208905
10318 531 .72038274
10319 531 .62794733
10323 531 .7773817
10329 531 2.93449085
10359 531 1
10429 531 .91020832
10440 531 3.97763386
10456 531 .99114634
10462 531 .96434733
10485 531 .61629499
10487 531 .84153943
10496 531 .83638074
10501 531 1
10507 531 3.94428346
10571 531 2.97418424
10582 531 1.88519943
10583 531 .95987101
10594 531 .7738506
10595 531 .80583438
10639 531 .95330598
10652 531 1.98542638
10667 531 .85645585
10671 531 1
10678 531 .89502371
10737 531 5.69565807
10793 531 .64086312
10827 531 .95115396
10834 531 .8948633
10837 531 .98392496
10868 531 2.97440295
10920 531 .7095438
10923 531 1.97717889
10929 531 .83429274
10935 531 .87602151
10964 531 1.92970556
10980 531 .92669566
11023 531 1
11051 531 .96994287
11106 531 5.90308559
11111 531 1
11119 531 .77977885
11158 531 .84761998
11161 531 .88265058
11165 531 1
11220 531 .96306026
11222 531 5.80492618
11224 531 .94600682
11248 531 1
11270 531 .92353868
11290 531 .97881821
11292 531 .92262744
11307 531 .88156159
11324 531 .97803471
11327 531 1.95915465
11331 531 6.74138555
11337 531 1
11359 531 1
11361 531 .93711349
11388 531 .89992377
11400 531 2.93792655
11407 531 .97641884
11415 531 1
11418 531 .95657425
11421 531 1
11449 531 .96310508
11454 531 .67484038
11484 531 .97186671
11485 531 .73044073
11488 531 .99077553
41 532 .6621251
67 532 .9405162
80 532 .9528235
105 532 4.9709653
142 532 .9703291
143 532 1
156 532 1.9393673
165 532 .8001757
174 532 2.9190635
175 532 .9341982
184 532 .9712242
186 532 1.9428423
227 532 .9260864
229 532 .9274618
236 532 .9176619
246 532 1.8421173
247 532 1
286 532 .9560379
305 532 .8762634
386 532 2.8561494
387 532 2.6637506
388 532 46.6934903
426 532 1.1640122
442 532 .9406701
448 532 .9559813
544 532 .9362737
552 532 .707322
577 532 1
598 532 .7877803
635 532 3
638 532 .9353925
673 532 1.9468553
729 532 1
750 532 .8145711
756 532 1
766 532 1.9098258
770 532 1.9479303
780 532 1.8956097
791 532 .8105193
798 532 1.6777814
801 532 6.604384
815 532 .915175
887 532 1
922 532 .6262649
972 532 .9781863
973 532 .9362394
998 532 .9553285
1000 532 .694777
1010 532 1.7343688
1032 532 5.4002238
1059 532 24.6887179
1060 532 33.091674
1096 532 .657679
1109 532 1
1119 532 .8743851
1123 532 .6548869
1124 532 4.9748316
1143 532 1.9424833
1197 532 3.8238092
1208 532 .869987
1305 532 3.9544976
1306 532 5.9637114
1307 532 5.7052579
1319 532 1
1325 532 1.8470568
1341 532 1.8235866
1391 532 .7147109
1397 532 .856385
1398 532 .5223735
1422 532 1.679677
1426 532 .8979621
1433 532 .9725477
1438 532 .730539
1443 532 .8845701
1463 532 .9301493
1501 532 .9548961
1512 532 3.8607082
1515 532 10.2953757
1542 532 .836993
1585 532 .9568748
1593 532 1.8567526
1594 532 1
1624 532 1.4770563
1635 532 .8918416
1817 532 .963475
1821 532 1
1853 532 .8792121
1877 532 1
1894 532 .798886
1926 532 .8670775
1928 532 .7804309
1950 532 .9372422
1990 532 .9703248
2070 532 1
2071 532 5.846127
2077 532 .8486877
2078 532 .9757347
2156 532 1
2174 532 .9515425
2230 532 1.9647379
2231 532 .9430045
2304 532 .9568561
2336 532 1.5733902
2382 532 1
2410 532 1
2529 532 .846297
2574 532 .7037545
2582 532 .8913582
2624 532 .9515971
2871 532 1
2900 532 1.7900463
2903 532 1
2934 532 1
2972 532 1.9370715
2983 532 .7568211
3031 532 .792608
3051 532 .8836791
3052 532 .6856004
3338 532 .9671428
3395 532 1.8561429
3408 532 .8921418
3417 532 1.9775715
3470 532 .9187021
3490 532 .8699426
3792 532 .970492
3793 532 1
3824 532 .8336608
3831 532 .6996829
3852 532 .9237638
3861 532 .9025682
3865 532 1.8026013
3909 532 .9444185
4044 532 .8596793
4093 532 3.7270752
4107 532 2
4215 532 .9176197
4267 532 .8673818
4309 532 1
4395 532 .6491255
4425 532 .6647486
4430 532 .9292254
4508 532 .9553924
4509 532 .8379141
4511 532 1.7112243
4538 532 1.9579635
4723 532 .6216963
4772 532 2.9387692
4787 532 .8820739
4934 532 .9491571
5040 532 1.9271064
5076 532 .556668
5085 532 6.4442277
5086 532 20.8305904
5135 532 .9505274
5235 532 1.9538441
5294 532 .8885585
5320 532 .8578814
5344 532 .8450761
5359 532 .9456199
5449 532 1.7101318
5469 532 .4672523
5509 532 .9071522
5519 532 1
5621 532 .7568756
5700 532 .9193676
5845 532 1.5739823
5847 532 .9793184
5911 532 .9086814
5922 532 1.9428334
5938 532 .9123007
5964 532 .8018668
5972 532 .9361
6010 532 1.8323413
6012 532 .8178423
6025 532 2.9344789
6134 532 .9066496
6151 532 .9553159
6196 532 .9495182
6223 532 1.961102
6305 532 1.7100434
6495 532 1
6522 532 .840567
6609 532 .9118085
6789 532 2.6643393
6806 532 1
6807 532 1
6951 532 .9165996
7001 532 .9328611
7083 532 .5638801
7285 532 .9300833
7330 532 .5518351
7370 532 .7530637
7429 532 1
7434 532 1
7475 532 1
7499 532 .7713045
7593 532 .8892715
7624 532 .9391001
7761 532 .9313898
7823 532 1.8432985
7974 532 1.929558
8049 532 .9073707
8069 532 1.8112171
8070 532 2.7513156
8227 532 .733319
8245 532 .688327
8278 532 .8676728
8283 532 1
8302 532 3.9588908
8304 532 1.9896285
8331 532 1.6159164
8332 532 3.8780463
8488 532 .9363977
8493 532 1.9466235
8535 532 3.855439
8537 532 .9464043
8541 532 .9366373
8615 532 1
8624 532 .9627367
8637 532 .9720596
8660 532 2.5596756
8670 532 3.6180879
8736 532 .8956023
8760 532 22.736162
8907 532 1
8911 532 2.8504934
8930 532 4.8105552
8963 532 .9400882
8995 532 2.8837269
9001 532 .9433101
9035 532 1
9094 532 4.7006888
9147 532 2.7882192
9233 532 1.6037143
9286 532 1.9718561
9314 532 .9477295
9331 532 .9260469
9352 532 .9725497
9462 532 .9647511
9464 532 .9744561
9568 532 .894085
9605 532 .9646204
9641 532 .869846
9643 532 .6972016
9716 532 1.7753834
9720 532 .7948528
9723 532 .9305327
9726 532 .9442916
9734 532 .8882199
9776 532 1
9801 532 .8857199
9814 532 .8589017
9815 532 .9326724
9954 532 1
9968 532 .9806322
9993 532 2.9572889
10031 532 .7474158
10060 532 1
10062 532 .4286515
10080 532 .8760732
10129 532 1
10149 532 3.3737267
10166 532 1.9080155
10226 532 .8818237
10242 532 .9279606
10276 532 2.9381932
10305 532 .9525006
10306 532 1.9630308
10307 532 .5053261
10311 532 1.8363167
10312 532 2.8012618
10316 532 1.5323154
10317 532 2.695075
10318 532 3.6817514
10319 532 .5765453
10320 532 1.7292973
10321 532 .9091839
10329 532 4.9254402
10413 532 8.8609783
10429 532 1.8978029
10462 532 .9594216
10469 532 .9139565
10485 532 .5632831
10487 532 .8196468
10507 532 4.9365858
10541 532 1
10570 532 .9516855
10571 532 1.9706176
10575 532 .916152
10580 532 1
10582 532 .8693388
10667 532 1.8366241
10669 532 .8887761
10678 532 .8805204
10737 532 3.6536108
10746 532 .6148278
10747 532 .8361217
10756 532 .9377714
10817 532 2.8674687
10837 532 2.9817041
10868 532 1.9708665
10887 532 .9869458
10923 532 1.974026
10962 532 .9637823
10964 532 1.9199938
10980 532 1.9165681
11023 532 1
11039 532 1.9444574
11040 532 .8578631
11055 532 1.9147261
11070 532 .9146816
11091 532 .8500339
11106 532 1.8896961
11109 532 .9350718
11135 532 1.6890082
11157 532 .9641528
11161 532 .8664378
11166 532 .8764225
11167 532 .898341
11222 532 .7779752
11226 532 .9694984
11257 532 .7857799
11284 532 1.8653382
11324 532 .975
11326 532 .854453
11331 532 9.4293401
11332 532 .8795539
11369 532 1
11380 532 2
11400 532 1.9293506
11407 532 .9731609
11418 532 1.9505746
11423 532 .7108968
11453 532 .7691826
11469 532 1.5143937
11475 532 1.9682765
11486 532 1
3 533 1.977432194
25 533 20.318926352
41 533 .568431301
67 533 .970612421
71 533 1
105 533 .951898683
106 533 1
131 533 6
155 533 .988729824
156 533 .929091997
165 533 7.648627095
167 533 .67661939
174 533 1.905795814
181 533 2.96615732
187 533 .96628463
201 533 2.966699684
203 533 .954579339
210 533 4.95124166
217 533 .007081789
224 533 .97773872
229 533 3.855349131
246 533 2.802163762
257 533 .885383316
279 533 .964624611
297 533 1
310 533 .940154493
328 533 .679812747
350 533 .679133777
352 533 .31023173
354 533 .78568859
384 533 1
386 533 .46546016
387 533 1.255867269
401 533 2.921151402
414 533 1.97149596
416 533 .975298911
423 533 5.984429196
437 533 .88971328
438 533 1.9783028
452 533 2.964088277
461 533 .951965588
470 533 .968219783
482 533 1.465495279
485 533 .689504498
498 533 1.922715469
521 533 .982921997
526 533 3.834201188
532 533 1.679812747
535 533 1
554 533 3
574 533 1.983811056
577 533 1
583 533 .971350555
586 533 .988289405
592 533 .879776434
651 533 1
673 533 6.925852994
676 533 1.99014519
714 533 2
715 533 1.976056887
735 533 2.969965268
737 533 2
745 533 3.988763932
757 533 2.936500145
766 533 3.895583817
779 533 1
780 533 1.887862484
791 533 1.888047024
801 533 1.439885376
804 533 1.719668692
822 533 .950149702
843 533 .880252995
851 533 .938644577
852 533 .448354708
862 533 1.945753067
877 533 1.564189572
880 533 .976717835
894 533 .679812747
922 533 .531598226
923 533 .764998086
939 533 2.978999808
951 533 .985695584
957 533 2
959 533 .674236814
972 533 1.984097422
978 533 .977704534
980 533 1
1002 533 .967478139
1020 533 .900011423
1040 533 1.877059338
1077 533 1
1102 533 .976280112
1124 533 .968408149
1138 533 .983039912
1146 533 .92178121
1157 533 .958141315
1164 533 .82619496
1182 533 .729608372
1197 533 10.768100958
1208 533 .874331651
1230 533 .991597747
1256 533 .906288162
1257 533 .98241251
1282 533 1
1307 533 .450754493
1325 533 .749605015
1335 533 1
1337 533 .807265925
1341 533 .92213601
1347 533 .862024273
1352 533 .986195378
1382 533 .912931537
1393 533 5.914405423
1396 533 .847693809
1399 533 7.985506751
1400 533 .556843338
1407 533 1
1411 533 1.965381671
1433 533 .977392068
1435 533 .871195859
1447 533 .959177066
1460 533 1
1468 533 1
1479 533 1
1492 533 .955053652
1501 533 1.97212545
1510 533 .969547662
1512 533 5.832062091
1542 533 .823625806
1548 533 .92589297
1554 533 1
1564 533 .859566183
1578 533 .968784774
1583 533 .919900455
1586 533 2.992532749
1593 533 1.86986656
1594 533 1
1624 533 .303212649
1635 533 1.91842534
1637 533 .986494004
1642 533 4.095732
1652 533 1
1669 533 .924776597
1688 533 .679812747
1744 533 .622954448
1760 533 1
1763 533 1.984695414
1775 533 .921969447
1803 533 1
1817 533 .959700513
1860 533 .729007139
1926 533 2.938534471
1943 533 1
2018 533 1
2071 533 10.787127378
2078 533 2.984013265
2079 533 2
2084 533 .938380282
2112 533 .95686474
2127 533 .942421636
2141 533 .963546362
2156 533 2
2159 533 .916177784
2164 533 2.9847549
2171 533 2
2174 533 .949900655
2225 533 1.973361571
2231 533 2.987180695
2264 533 .978105499
2271 533 .973807721
2304 533 3.956714509
2307 533 .957499867
2321 533 .936962097
2353 533 .834828351
2466 533 1.887945527
2514 533 1
2515 533 .975009535
2623 533 .845977536
2639 533 .972193446
2752 533 .60953401
2816 533 1
2881 533 .925536708
2900 533 .481585339
2972 533 .959413486
2983 533 1.843453968
3039 533 .681020208
3052 533 1.24919839
3102 533 .901903099
3110 533 .96258831
3130 533 1.986503373
3138 533 1
3160 533 2
3165 533 1
3168 533 7.889367768
3305 533 1
3350 533 2
3470 533 4.956461871
3536 533 .980517368
3590 533 .667942625
3604 533 1
3648 533 1
3663 533 1
3752 533 1
3762 533 2
3792 533 1.978003259
3801 533 .978005995
3826 533 .958790824
3904 533 .915240096
3940 533 .845221883
3950 533 1
3967 533 1.968823192
3990 533 1
4093 533 1.62511751
4108 533 .924978492
4175 533 .685769089
4194 533 1
4252 533 .976920019
4262 533 .976293408
4273 533 .923443344
4278 533 .920852004
4292 533 1
4305 533 4.982568208
4313 533 .679812747
4345 533 .333224738
4404 533 .975800958
4425 533 .620604123
4429 533 .97971326
4432 533 2
4455 533 .967317879
4469 533 1
4509 533 .219002654
4510 533 .730918707
4511 533 .22554981
4524 533 5
4538 533 2.94209028
4665 533 1
4666 533 1.934926609
4672 533 1
4720 533 1
4764 533 .793435953
4765 533 1
4768 533 1.954297647
4787 533 .853110179
4801 533 .629718738
4836 533 2
4871 533 1
4946 533 .947220354
4983 533 .93684563
5034 533 .884391624
5040 533 4.963783298
5086 533 3.71012801
5110 533 1
5115 533 .956157711
5127 533 .424315068
5141 533 .948950622
5220 533 1
5230 533 .414972375
5232 533 .84303736
5294 533 1.967992337
5380 533 .778864946
5499 533 .764586429
5604 533 .748181334
5642 533 .771838419
5747 533 1
5816 533 .891696854
5845 533 1.526150273
5847 533 .982723628
5863 533 .883351856
5894 533 1
5915 533 .958688849
5924 533 1
6010 533 .67372887
6016 533 1.964794892
6025 533 9.921433739
6070 533 .990990248
6076 533 1
6123 533 1
6162 533 1
6196 533 1.978313764
6212 533 1
6215 533 3.994579811
6248 533 .910388865
6270 533 .549991512
6273 533 .869163082
6278 533 1
6306 533 .601793587
6335 533 .938508826
6343 533 .769185587
6411 533 2
6413 533 .916086191
6456 533 1
6491 533 1
6520 533 1
6532 533 .964311386
6558 533 .946313836
6590 533 1
6611 533 1
6661 533 .947657723
6739 533 1
6789 533 .610086086
6793 533 3
6859 533 .849399462
6954 533 1
7004 533 .895274873
7006 533 6
7099 533 .854708159
7272 533 .922884979
7285 533 1.939327055
7312 533 3.980027331
7321 533 1
7484 533 1
7551 533 4.994347032
7566 533 7.940674603
7624 533 2.92081887
7698 533 .765945892
7770 533 .968393265
7781 533 .879887773
7813 533 1
7909 533 1.260968643
8027 533 7.883229482
8049 533 1.895603473
8062 533 1
8131 533 1
8179 533 2.512962988
8245 533 2.600838948
8246 533 2.934726697
8268 533 .679812747
8275 533 .679812747
8282 533 .97738471
8298 533 .959890777
8304 533 .987791751
8311 533 .894268601
8329 533 .033829748
8332 533 .677425531
8336 533 3.972536523
8368 533 .982531895
8373 533 1
8430 533 1
8456 533 .960408284
8488 533 .880144917
8493 533 4.942811411
8535 533 4.805358402
8548 533 .915591038
8552 533 .963053446
8624 533 .962149449
8637 533 .973816181
8657 533 14.396021871
8722 533 .830160248
8760 533 1.127652132
8774 533 1.966403175
8880 533 3.979587248
8937 533 .959319111
8981 533 1.976676524
9011 533 .837682387
9094 533 1.104270592
9095 533 .620243554
9101 533 2
9156 533 .974239172
9233 533 1.072879143
9264 533 .990971348
9265 533 .981907431
9271 533 1.971239759
9363 533 .952951445
9396 533 .913694124
9413 533 .799409773
9414 533 1.855240063
9442 533 .965883527
9445 533 3.977802981
9456 533 .893337791
9473 533 1.990752121
9529 533 2
9595 533 1.930281327
9599 533 .899086141
9641 533 1.891050264
9712 533 .416095805
9720 533 .531719697
9726 533 .933823875
9749 533 .945401388
9801 533 .66309503
9802 533 1
9817 533 1
9875 533 1
9919 533 .836479512
9945 533 2
9983 533 1.983300792
9986 533 2.945967912
9991 533 1.915129519
9993 533 1.971491282
9994 533 1
10043 533 2
10062 533 1.252877794
10073 533 1.912039226
10078 533 9.949629815
10095 533 .858161436
10152 533 1.93140507
10156 533 2.91753827
10168 533 .961712632
10176 533 1
10195 533 .947708371
10200 533 2.978082807
10250 533 1
10276 533 3.895536077
10306 533 .970278389
10316 533 .199031786
10323 533 .564142706
10499 533 3.982069073
10507 533 .842113592
10509 533 .984303229
10515 533 .933213716
10518 533 2
10570 533 3.978781531
10571 533 9.969358688
10580 533 2
10583 533 1.97408337
10591 533 1.672599445
10596 533 .51397578
10598 533 1
10639 533 .942695709
10652 533 .992831981
10656 533 4.8988859
10669 533 1.89848797
10672 533 3
10690 533 1.982425009
10717 533 3
10723 533 1
10727 533 .897128321
10729 533 .924910928
10737 533 14.524575284
10755 533 .948733589
10783 533 16.854931566
10784 533 .93342945
10786 533 2
10796 533 2.978845442
10799 533 .955208874
10820 533 1
10834 533 .899566815
10835 533 1.951547675
10836 533 3
10837 533 1.98042694
10844 533 2.784686933
10881 533 .442895099
10923 533 2.966200633
10929 533 1.863034515
10941 533 1
10943 533 1
10948 533 2.94340463
10964 533 .899697992
10972 533 .936280425
10977 533 1.927238153
10980 533 5.908135245
10981 533 .955668176
11004 533 1
11005 533 2
11024 533 2.994296518
11034 533 .961333157
11037 533 .963483412
11039 533 1.951560007
11040 533 .93029365
11055 533 26.944257387
11087 533 .921154113
11106 533 4.850029687
11107 533 4.959589515
11111 533 1
11166 533 1.883735732
11167 533 .920482489
11201 533 3.93958581
11207 533 1.946709521
11222 533 6.705376522
11224 533 1.955006354
11238 533 .969105988
11244 533 1
11248 533 2
11253 533 .948619857
11268 533 .987048241
11295 533 .957015958
11321 533 .903364904
11347 533 .982494801
11361 533 4.919986707
11400 533 3.920300789
11403 533 2
11407 533 1.973947088
11412 533 2
11418 533 .911802623
11423 533 2.65452804
11436 533 1
11453 533 .76690559
11454 533 3.502412193
11456 533 .7455285
11458 533 .841720399
11464 533 .987401191
11475 533 1.967029493
11485 533 2.653776939
11490 533 .873160924
26 534 .9577972
31 534 .9033859
41 534 .5524296
53 534 .9284163
59 534 .8711391
74 534 .8726286
77 534 1.8041357
78 534 .9139123
105 534 1.9615388
147 534 .9665262
155 534 .9783586
156 534 4.9196821
157 534 1
174 534 1.8927865
175 534 1.9128348
184 534 .9618818
203 534 1.93469
208 534 .9553642
217 534 .8537412
229 534 2.9039113
236 534 .8909297
246 534 .7908587
275 534 2
286 534 .941765
290 534 2
292 534 .837036
305 534 .8360908
386 534 7.8094465
387 534 2.5545829
388 534 14.6720126
401 534 .8871576
414 534 .9518741
426 534 3.9186097
427 534 1
443 534 .9192635
464 534 2
485 534 .5756163
493 534 1
503 534 3.9430562
504 534 .8981415
526 534 1.8511064
574 534 .9505463
583 534 .6280461
596 534 1
667 534 1
673 534 2.9296012
676 534 .9573715
683 534 .8255728
711 534 1
727 534 1.9323617
736 534 1
750 534 2.7543693
757 534 2.9088612
766 534 2.8805496
770 534 .9310252
780 534 .861718
787 534 2.926837
801 534 7.4759422
851 534 .8836786
870 534 .5032623
874 534 1
881 534 1
913 534 .8145442
978 534 1.9566422
989 534 1.9531463
990 534 .9282819
1013 534 .6937945
1021 534 1
1024 534 1
1029 534 1
1032 534 3.2054988
1057 534 1.9580281
1059 534 1.9643421
1060 534 4.1734602
1093 534 1.9637684
1119 534 .8336026
1124 534 .9666604
1143 534 .9238098
1187 534 .9391086
1197 534 9.7666066
1243 534 .7336236
1245 534 .9760172
1265 534 .5655487
1284 534 .9344912
1305 534 .6150618
1306 534 2.6272671
1307 534 2.6095661
1323 534 .5451711
1325 534 2.7974018
1331 534 .9551075
1393 534 4.8900549
1404 534 1.9138712
1411 534 5.9435934
1413 534 1
1422 534 1.57568
1432 534 1.6406599
1433 534 1.9636349
1448 534 .2804254
1481 534 .8782331
1509 534 .9103743
1510 534 .950409
1512 534 6.8154853
1515 534 8.7419475
1553 534 .884625
1593 534 .8102455
1608 534 .8876921
1624 534 .3072759
1635 534 .8567266
1644 534 1
1658 534 1
1671 534 .7862259
1690 534 1.9629451
1713 534 .8807386
1744 534 1.5597922
1803 534 1
1817 534 1.9516167
1838 534 1
1853 534 .8399968
1860 534 .6528779
1899 534 .9603367
1926 534 4.8239225
1943 534 1
1954 534 .8745064
1964 534 1
1965 534 1.9712511
2016 534 .9267662
2034 534 .8338635
2037 534 .9552104
2071 534 8.7961702
2078 534 1.9678567
2164 534 .8688007
2174 534 .9358102
2176 534 1
2182 534 1
2200 534 .8474449
2207 534 .7893817
2256 534 .9125816
2307 534 .9282626
2427 534 1
2582 534 .8560862
2598 534 2
2637 534 1
2666 534 1
2726 534 1
2755 534 .9554558
2820 534 .9216198
2839 534 .8985165
2846 534 .9625604
2887 534 .6189613
2900 534 1.7218822
2903 534 1
2927 534 1.9606073
3069 534 1
3106 534 .979672
3190 534 1
3233 534 1
3276 534 .9817739
3395 534 .8094379
3407 534 2.8883289
3473 534 .9216876
3516 534 1
3534 534 .8408237
3596 534 1
3611 534 .9701847
3646 534 1
3667 534 .9615482
3672 534 .936211
3677 534 .6988298
3792 534 1.9609119
3793 534 2
3812 534 .9845351
3826 534 .9319649
3928 534 .9387452
3967 534 .9275002
4031 534 1
4038 534 .8551629
4044 534 .8141224
4093 534 10.6384667
4141 534 1
4252 534 .9495849
4266 534 1
4313 534 .8972313
4339 534 2
4344 534 .7758278
4357 534 1.9226324
4378 534 .9528316
4380 534 .9658754
4384 534 1.7681783
4425 534 .555905
4428 534 1
4455 534 .96075
4511 534 .6174696
4538 534 .9443157
4808 534 .5829416
4892 534 .9259737
4912 534 .7141853
4930 534 .9330352
5045 534 .9444469
5085 534 12.9391263
5086 534 29.4769382
5103 534 .9673783
5127 534 .5945564
5130 534 .8639101
5135 534 .9344655
5230 534 3.7407315
5268 534 .6768888
5325 534 1
5359 534 1.9279647
5381 534 .3500332
5440 534 1.6267041
5443 534 .7670561
5444 534 .544499
5476 534 .9297376
5621 534 3.6779421
5668 534 .8193422
5669 534 1
5847 534 .9726039
5893 534 .9269106
5911 534 4.8790336
5915 534 .9041956
5972 534 .915354
6010 534 6.7779088
6025 534 4.9132066
6054 534 .9157104
6055 534 .8846321
6143 534 1
6248 534 .9119033
6263 534 1.9523642
6270 534 .7418682
6273 534 .9374883
6303 534 .9683471
6348 534 .7886632
6361 534 .682463
6443 534 1.8693951
6475 534 .9122251
6491 534 2
6495 534 1
6608 534 .818563
6622 534 1
6739 534 1
6740 534 1
6765 534 .9032974
6958 534 .9072737
6969 534 1.9659211
7267 534 1
7307 534 .5402551
7312 534 .9553543
7420 534 .7881265
7442 534 .9206401
7494 534 .957477
7587 534 .4990995
7624 534 3.9193282
7830 534 .7353845
7850 534 1.9182547
7865 534 .8309826
7876 534 .9464736
7888 534 .9511899
7912 534 .8712843
7943 534 .3418278
7974 534 1.9066881
8022 534 1
8069 534 3.7499263
8071 534 1.8786077
8146 534 1
8164 534 1
8245 534 .5871384
8263 534 1
8272 534 .8219441
8278 534 .8247111
8283 534 2
8304 534 .9862612
8331 534 .4912187
8332 534 1.8384525
8371 534 1
8417 534 .8572491
8418 534 1.7659816
8463 534 .6320958
8488 534 5.9157484
8493 534 1.9292941
8498 534 .628568
8535 534 12.8085054
8536 534 1.8429249
8541 534 1.9160658
8559 534 .9633345
8593 534 .8873024
8624 534 3.9506386
8653 534 .9111135
8658 534 .7496663
8660 534 1.4167186
8670 534 12.4940952
8686 534 .965135
8728 534 1.8258184
8760 534 32.3518523
8876 534 .9557659
8911 534 .8019542
8930 534 1.7490495
8934 534 .796314
8937 534 .9417546
8963 534 3.9206371
8995 534 .8459773
9001 534 .924905
9013 534 .9611609
9020 534 .8507117
9037 534 .8878969
9092 534 .878779
9094 534 7.6035136
9117 534 .9087878
9126 534 .9636075
9147 534 1.7194619
9233 534 6.4750551
9264 534 .9805599
9268 534 .9241177
9286 534 .9627188
9294 534 .9057327
9314 534 1.9307592
9330 534 .8035285
9331 534 .9020371
9352 534 .9636376
9394 534 .7705823
9396 534 .8870159
9412 534 1
9416 534 .973484
9445 534 .946323
9503 534 1
9570 534 .9292325
9594 534 .8575947
9605 534 .953134
9641 534 1.8275899
9666 534 .9013625
9712 534 2.68894
9716 534 5.7024587
9720 534 3.7282492
9726 534 4.9262052
9798 534 .8853325
9801 534 1.8486175
9814 534 .8130924
9919 534 .9242009
9983 534 .9773901
9986 534 .9272933
9993 534 .9434222
10029 534 .2947486
10089 534 .90002
10123 534 .9698293
10133 534 .9410423
10143 534 1.9574263
10149 534 11.170399
10154 534 .6150706
10161 534 3.8303044
10200 534 1.9631218
10205 534 .9539997
10229 534 1.8887728
10248 534 1
10276 534 3.9181268
10306 534 1.9510282
10307 534 1.3447238
10314 534 1.6833651
10315 534 1.6821197
10318 534 2.5784279
10319 534 2.4390653
10320 534 7.6414102
10321 534 .8796993
10329 534 1.9012335
10404 534 2.8631077
10407 534 1
10413 534 9.8158431
10429 534 2.8646233
10440 534 1.9662791
10447 534 .7833727
10459 534 .7235191
10485 534 7.4214974
10486 534 1.9248366
10487 534 4.7610929
10504 534 3
10507 534 14.9159975
10515 534 .8905285
10571 534 3.9610782
10575 534 1.8889297
10580 534 1
10582 534 .826918
10611 534 2
10625 534 .9712187
10639 534 1.9296006
10656 534 2.8875475
10667 534 2.783582
10671 534 1
10678 534 .8417298
10701 534 .7432525
10705 534 .7780339
10710 534 1.7490294
10737 534 7.5411511
10747 534 1.7829165
10755 534 .839139
10756 534 .9175681
10774 534 .8531448
10817 534 .8244407
10825 534 .9305443
10837 534 1.9757641
10844 534 1.7504636
10849 534 .5308949
10868 534 3.961408
10920 534 .5620863
10923 534 1.9655932
10940 534 1
10948 534 1.9051122
10961 534 1.8402445
10962 534 1.9520238
10964 534 1.8940188
10980 534 3.8894809
10988 534 .9701328
11002 534 1
11037 534 1.9659723
11039 534 .9264248
11051 534 .9546836
11055 534 .8870408
11087 534 1.8705866
11091 534 .8013455
11106 534 4.8538845
11109 534 .9139921
11135 534 .5880407
11161 534 1.8230752
11166 534 .8363015
11170 534 .4669952
11208 534 1.8418393
11222 534 6.705892
11224 534 .9185958
11226 534 .9595957
11248 534 2
11270 534 .8847211
11271 534 2.9263289
11292 534 .8833473
11307 534 1.8214333
11327 534 .9384185
11331 534 3.5947425
11346 534 .8763882
11361 534 .9051876
11364 534 1
11365 534 .9334672
11385 534 2
11386 534 1
11387 534 .9578464
11393 534 .8646621
11394 534 1.9141661
11400 534 4.9064134
11418 534 1.9345281
11423 534 .6170358
11448 534 1.9023891
11454 534 .5097648
11455 534 .5040425
11456 534 .7093429
11457 534 .4989965
11474 534 .9104118
11475 534 4.9579771
11488 534 .9860925
19 535 .8695595
26 535 .9737269
41 535 .7213671
72 535 .9565809
74 535 1.9207055
105 535 1.9760561
129 535 .9146553
142 535 2.9755315
147 535 .979161
155 535 .9865272
156 535 .9499985
162 535 .9393342
174 535 .9332547
215 535 1
246 535 1.8698
305 535 2.8979591
314 535 .9852844
319 535 .9301815
386 535 .8813718
387 535 1.7227076
388 535 14.3252675
416 535 .9066508
426 535 2.8366035
444 535 1
468 535 1
478 535 1
493 535 1
498 535 .917408
503 535 1.9645499
526 535 3.907307
577 535 4
673 535 1.9561735
693 535 .9074835
721 535 .4529723
724 535 .8792836
732 535 1.9624919
735 535 .9678324
736 535 2
738 535 .8792998
745 535 2.9860013
750 535 1.8470837
766 535 .9256367
770 535 .95706
780 535 .9139132
787 535 .9544527
801 535 .6737502
805 535 1
815 535 .930048
849 535 2
922 535 .6917946
953 535 .9252247
989 535 .9708315
1010 535 .7809438
1023 535 .9375085
1025 535 .9600593
1032 535 2.5053869
1040 535 1.9279676
1059 535 8.6199832
1060 535 14.1276232
1087 535 1
1093 535 .9774442
1124 535 .9792446
1143 535 .9525681
1145 535 .8035784
1170 535 1
1174 535 .9282757
1182 535 .7544176
1197 535 3.854702
1217 535 1.9579383
1245 535 .9850696
1305 535 .137813
1306 535 9.1454114
1307 535 4.7569372
1325 535 .8738734
1338 535 .8705343
1381 535 .8960472
1393 535 2.9315542
1422 535 .7358415
1426 535 .9158532
1438 535 .7777856
1444 535 .8742687
1510 535 .9691273
1512 535 .8851312
1515 535 2.5942597
1522 535 .7639727
1542 535 .8655742
1560 535 .9388751
1608 535 1.9300832
1624 535 .5687478
1636 535 .9335374
1644 535 1
1690 535 .9769317
1700 535 .8251878
1744 535 .7259506
1817 535 .9698792
1841 535 1.9115113
1849 535 1.8913926
1854 535 1.8362654
1860 535 .7839007
1901 535 .8674702
1913 535 1.9545368
1950 535 .9482459
1954 535 .9218745
1965 535 .9821025
2071 535 11.8731067
2120 535 .9479919
2137 535 .8966859
2230 535 .9709207
2291 535 .9302258
2292 535 .9808775
2302 535 .9213694
2304 535 2.9644209
2336 535 .6481908
2352 535 2
2441 535 .9429763
2458 535 .7356442
2900 535 .826859
2927 535 .9754762
2953 535 .9271361
2972 535 .9481052
3014 535 .9114666
3016 535 .9771518
3039 535 1.7904158
3052 535 .7407263
3366 535 .9576748
3399 535 1
3407 535 .9304796
3470 535 .9329566
3611 535 1.9814386
3662 535 .9808241
3667 535 .976062
3671 535 .8815569
3672 535 .9602884
3757 535 1.7452344
3793 535 1
3826 535 1.957645
3843 535 .4286237
3885 535 1
3892 535 1
3928 535 1.9618661
4044 535 .8842827
4093 535 .7749291
4267 535 .8906347
4344 535 .8604426
4378 535 1.9706355
4538 535 .965334
4666 535 .9231338
4715 535 1
4976 535 .6478153
5023 535 .9290386
5085 535 3.7170125
5086 535 9.561643
5127 535 .7475929
5161 535 .960323
5230 535 .8385936
5345 535 1
5449 535 .7609565
5476 535 2.9562585
5507 535 .9670069
5516 535 .8528536
5604 535 .7832891
5621 535 1.7995043
5847 535 .9829447
5891 535 .7596455
5893 535 .9544985
5911 535 .9246929
6010 535 1.8617381
6025 535 3.9459672
6051 535 .9588055
6134 535 3.9230174
6270 535 2.8393012
6301 535 .7709934
6495 535 3
6564 535 1
6570 535 .8640437
6611 535 1
6622 535 2
6752 535 .9039496
6765 535 .9397982
6793 535 1
6859 535 .7781947
6959 535 .9634698
7004 535 .9028929
7007 535 .9524865
7022 535 .9378149
7181 535 .9428292
7285 535 .9423423
7286 535 .8295066
7312 535 .972206
7328 535 1
7624 535 .9497781
7627 535 .9343632
7662 535 .8463632
7686 535 1
7815 535 1
7887 535 1
7911 535 .8888678
7974 535 1.9419091
7991 535 1
8038 535 .738393
8069 535 2.8443177
8078 535 .858941
8180 535 1
8197 535 .95087
8246 535 1.9207212
8278 535 .8908747
8281 535 .9676849
8302 535 2.9660987
8304 535 .991447
8305 535 .9280724
8331 535 .6832605
8332 535 1.8994294
8335 535 .8425895
8418 535 .8543129
8436 535 .985156
8463 535 1.7709629
8535 535 3.8807859
8536 535 2.9022136
8537 535 .9558016
8582 535 1
8659 535 .6798437
8660 535 .6368808
8670 535 8.6850513
8686 535 .9782949
8756 535 .7965802
8760 535 12.4837714
8774 535 1.9251717
8880 535 .9206138
8911 535 1.8767075
8930 535 1.8437719
8947 535 3.9338893
8963 535 .950593
9001 535 .9532499
9011 535 .8567027
9048 535 .9568582
9094 535 1.7531692
9165 535 1
9172 535 .8766927
9233 535 4.6731979
9302 535 .8400376
9331 535 .9390137
9352 535 .9773627
9396 535 1.9296622
9414 535 .8172262
9462 535 .9709315
9492 535 .9720138
9594 535 .9113462
9605 535 .9708238
9643 535 1.7502934
9660 535 .8918989
9666 535 .9385937
9716 535 2.814767
9720 535 1.8308228
9726 535 .9540594
9767 535 .7694567
9795 535 .9243661
9801 535 .9057575
9919 535 .9528116
9986 535 1.9547368
9993 535 .9647778
9994 535 1
10040 535 .8648934
10062 535 1.5288302
10081 535 .891461
10090 535 .9601601
10134 535 1
10149 535 4.4835357
10276 535 2.9490302
10311 535 .8650164
10312 535 .836108
10313 535 .6846026
10314 535 .8028804
10318 535 2.7375522
10319 535 .6507927
10320 535 .7767615
10329 535 2.9385133
10338 535 .8580877
10375 535 .9384876
10413 535 .885354
10429 535 .9157218
10440 535 .9790072
10485 535 2.6398558
10487 535 1.8512695
10499 535 .9715949
10507 535 .9477046
10570 535 .9601568
10571 535 .9757694
10656 535 2.9299932
10678 535 .9014696
10710 535 .8437594
10731 535 1
10737 535 3.7143457
10742 535 .7253392
10817 535 .8907064
10837 535 .984912
10838 535 .8829347
10839 535 .7060707
10840 535 .7190602
10844 535 .8446523
10918 535 .9434725
10929 535 .8444677
10942 535 1
10948 535 1.940928
10960 535 1
10961 535 .900545
10980 535 .9311968
10988 535 .9814063
11037 535 .9788162
11039 535 .9541961
11055 535 .9296778
11068 535 1.9831125
11074 535 .9019242
11087 535 1.9194343
11106 535 3.9090365
11111 535 1
11118 535 1.9427533
11119 535 .7933012
11161 535 .8898563
11166 535 .8980902
11208 535 .9015378
11222 535 3.8169044
11224 535 1.9493222
11226 535 .9748465
11248 535 1
11249 535 1.9569748
11292 535 .9273784
11307 535 .8888341
11324 535 .9793835
11331 535 2.8800724
11332 535 .9006726
11340 535 .8893394
11359 535 1
11361 535 .9409749
11391 535 1
11400 535 .9417381
11449 535 1.9653706
11456 535 .8190528
11485 535 2.7469926
102 536 1
141 536 1
156 536 1.929145
174 536 .9054182
187 536 .9268916
229 536 1.9152323
246 536 .8154993
286 536 1.9486262
292 536 1.8562361
305 536 .8554023
350 536 .6827234
352 536 .3679832
386 536 .8318972
387 536 2.6070611
388 536 95.1244737
401 536 .9004525
414 536 1.9575442
426 536 9.5172898
448 536 .94856
482 536 .5370619
502 536 .8690664
503 536 1.9497652
526 536 2.8686488
568 536 .9094055
586 536 .9595573
638 536 .9245001
661 536 .8160175
673 536 2.9378954
682 536 .7181304
721 536 .2248311
745 536 1.9801631
750 536 1.783309
761 536 1.5929222
766 536 .894623
792 536 .7658253
801 536 .5376858
877 536 2.5542885
941 536 .7009365
944 536 .8842044
953 536 .8940391
990 536 .9367316
1032 536 2.2991055
1035 536 .5955419
1043 536 .7383143
1059 536 27.7932705
1060 536 60.0955689
1102 536 .9568692
1119 536 1.8532073
1124 536 .9705884
1143 536 2.9327864
1197 536 2.7941046
1208 536 .8480677
1244 536 .9335334
1255 536 1
1288 536 .4623056
1305 536 1.7782327
1306 536 1.789
1307 536 5.6555663
1325 536 1.8212715
1381 536 .852693
1393 536 1.9030085
1404 536 .9240188
1422 536 1.6256726
1433 536 .9679194
1454 536 .9554521
1501 536 .9472918
1510 536 .9562517
1511 536 .944023
1515 536 10.0079872
1542 536 .8095111
1608 536 .900924
1624 536 1.3888914
1671 536 .8114124
1690 536 1.9673109
1695 536 .7744621
1744 536 1.6116567
1810 536 .8199224
1817 536 2.9573171
1853 536 1.8588481
1900 536 .8106847
1926 536 .8446676
1935 536 .9667953
1945 536 .9648234
2045 536 1
2071 536 10.820185
2093 536 1.9737569
2159 536 .2809289
2222 536 2.9092597
2433 536 1
2562 536 1
2582 536 .8730418
2696 536 1
2737 536 1
2863 536 .7390639
2881 536 .901013
2900 536 .7546495
2927 536 .9652484
2934 536 1
2997 536 .1067244
3052 536 1.6325947
3069 536 1
3110 536 .9370285
3226 536 .8682496
3244 536 .9059829
3257 536 .7489496
3338 536 .9616033
3475 536 .8085968
3490 536 .8480158
3596 536 1
3611 536 .9736974
3617 536 .9126471
3618 536 1.978399
3638 536 1
3662 536 .9728266
3671 536 .8321595
3672 536 .9437265
3792 536 .9655172
3848 536 .9137056
3852 536 .9109109
3871 536 1
3967 536 .936042
4044 536 .8360221
4088 536 1
4175 536 .6894471
4215 536 .9037309
4344 536 .8022393
4409 536 1
4425 536 .6082274
4429 536 2.9762351
4500 536 1.6974888
4509 536 1.8105874
4511 536 .6625386
4595 536 .7817147
4615 536 .820303
4659 536 .804652
4787 536 .8621923
4916 536 1
4984 536 .9824747
5084 536 .858188
5085 536 6.1819347
5086 536 24.1276553
5127 536 3.642325
5227 536 1
5232 536 .9128071
5268 536 .7149571
5294 536 1.8697702
5311 536 .8522578
5449 536 4.661262
5502 536 1.8351802
5547 536 1
5573 536 1.6770731
5621 536 .7158864
5648 536 1
5817 536 1
5911 536 .8932857
6010 536 2.8040752
6025 536 3.9234324
6054 536 .9256413
6134 536 .8909113
6155 536 .8070113
6263 536 .9579766
6301 536 .6754848
6306 536 .6459767
6343 536 .6893288
6522 536 .8136877
6608 536 .8399396
6743 536 1
6752 536 .8638913
6765 536 1.9146907
6789 536 3.6077491
6794 536 .9015843
6846 536 1
6860 536 1
6959 536 .9482347
7001 536 .9215419
7007 536 .9326706
7012 536 .9256992
7029 536 2
7116 536 1
7181 536 .9189858
7312 536 .9606143
7318 536 .8191131
7442 536 .9299901
7558 536 1
7624 536 3.9288328
7627 536 .9069889
7662 536 .7822881
7707 536 2.8171094
7802 536 1
7850 536 .9278858
7922 536 .8853678
7974 536 .917682
8069 536 1.7793895
8070 536 1.7093891
8078 536 .8001114
8227 536 .6883584
8302 536 1.95196
8323 536 1
8332 536 2.8574858
8360 536 1
8488 536 .9256748
8535 536 3.831067
8536 536 .8614312
8604 536 .9358661
8624 536 .9564543
8650 536 1
8653 536 .9215859
8659 536 .5463206
8660 536 .4854398
8670 536 8.5537
8686 536 .9692427
8760 536 25.0173068
8824 536 .9015134
8876 536 1.9609775
8911 536 1.8252876
8925 536 .4983633
8930 536 3.778616
8937 536 .948617
8947 536 .9063175
8960 536 1.9709592
8989 536 1.7146261
8995 536 .864124
9094 536 2.6502269
9126 536 .9678952
9138 536 .9527672
9160 536 1.7229797
9233 536 4.5369032
9418 536 1
9445 536 .9526471
9492 536 .9603419
9541 536 .9615914
9643 536 1.6461518
9666 536 .9129838
9688 536 .8512767
9712 536 .7255885
9716 536 .7375145
9720 536 .7602664
9726 536 .9348995
9791 536 .560436
9795 536 .8928226
9798 536 1.8988424
9801 536 1.8664531
9954 536 2
9994 536 1
10014 536 .9419078
10066 536 1
10092 536 .3532172
10149 536 9.2681411
10163 536 1
10205 536 .9594193
10276 536 .927773
10280 536 .9557946
10314 536 1.7206705
10315 536 .7195718
10316 536 2.4534668
10317 536 1.6436667
10318 536 4.6280968
10319 536 2.5051536
10329 536 1.91287
10404 536 .8792361
10416 536 1
10429 536 1.8805731
10438 536 .9110755
10456 536 .9882242
10485 536 6.4896555
10487 536 2.7892405
10499 536 .9597484
10502 536 .8533159
10504 536 1
10506 536 .903476
10507 536 1.9258946
10571 536 4.9656639
10582 536 .8473102
10596 536 .5347106
10603 536 1
10604 536 .827059
10628 536 .9302606
10656 536 .9007964
10666 536 .7811882
10667 536 .80908
10710 536 4.7785983
10725 536 1
10737 536 1.5952119
10747 536 .8084929
10766 536 .8307804
10844 536 3.7798635
10881 536 .7167039
10887 536 .9847449
10923 536 .9696469
10925 536 1
10962 536 .9576763
10970 536 .9623921
11021 536 .869656
11037 536 .9699813
11051 536 .9600227
11053 536 .7534239
11055 536 .9003495
11068 536 1.9760695
11087 536 2.8858339
11106 536 1.8710996
11109 536 .9241254
11157 536 .9581092
11158 536 .7973279
11170 536 .5297928
11172 536 .5779009
11184 536 1
11198 536 1
11206 536 .8354432
11220 536 .9508685
11222 536 .7405433
11224 536 2.9281867
11234 536 1
11269 536 .8518759
11283 536 .9100292
11327 536 .9456739
11331 536 21.9959437
11340 536 .8431877
11361 536 .9163582
11388 536 .8668942
11400 536 .9174396
11403 536 1
11423 536 .6621559
11436 536 1
11448 536 .9138894
11454 536 .5675234
11455 536 .5624753
11475 536 .9629281
11485 536 2.6414744
41 537 1.31383392
105 537 .94103546
116 537 .58969836
150 537 7.69035178
156 537 .87686538
187 537 .87294931
188 537 .85170932
257 537 .82800018
291 537 .38878902
349 537 .13337171
352 537 4.90165589
369 537 .86359761
386 537 3.7078642
387 537 2.31713507
388 537 119.10007462
423 537 .89468891
426 537 44.20976667
443 537 .87622359
472 537 1
482 537 2.19548758
544 537 .87058289
552 537 3.40562112
564 537 3.70886964
601 537 1.13179964
653 537 1
673 537 .89207221
727 537 .89630434
729 537 1
732 537 .90763182
750 537 .62342578
757 537 .86027594
761 537 .29256394
780 537 .78800112
792 537 .59304177
798 537 1.34562919
801 537 .1965718
804 537 1.47406982
852 537 3.95584118
858 537 1
862 537 .77764653
877 537 2.22542471
910 537 .72071181
921 537 3.51851285
922 537 .24100816
923 537 4.41293486
941 537 .48027549
959 537 .39533218
963 537 1.62454145
973 537 .87051314
982 537 .90089349
988 537 .64319501
989 537 .92816906
1025 537 .90164134
1032 537 6.78195745
1040 537 1.82261184
1041 537 1
1059 537 112.21369687
1060 537 155.00120303
1092 537 .82460243
1139 537 1
1147 537 1.80055988
1154 537 1
1157 537 .72238943
1182 537 .39522455
1197 537 .64218665
1210 537 1
1237 537 1.45544538
1288 537 1.06557315
1306 537 11.89547565
1307 537 1.4014294
1310 537 .91992437
1334 537 .85445989
1378 537 .55711508
1379 537 .72165241
1391 537 .4206267
1393 537 .83144424
1397 537 .7083425
1398 537 .03002243
1403 537 .47961409
1422 537 2.3494789
1432 537 1.44909901
1433 537 1.944249
1443 537 .76558159
1483 537 .96928178
1494 537 .68308244
1511 537 .90272085
1512 537 .7171222
1515 537 9.5382003
1522 537 .41875515
1542 537 .66896083
1553 537 .82311963
1564 537 .53275827
1608 537 .82782175
1622 537 1
1624 537 7.93799101
1680 537 1
1737 537 .90136089
1770 537 .51626739
1849 537 .73254151
1866 537 .56589872
1928 537 .55409281
1939 537 1.88340668
2016 537 .88772596
2061 537 1.83429393
2071 537 .68751034
2084 537 .74648163
2090 537 .54331319
2113 537 1
2120 537 .87192402
2222 537 .84230783
2256 537 .86597965
2307 537 .89002007
2336 537 .13362865
2340 537 .70133022
2424 537 .44311488
2441 537 .85957259
2454 537 1
2538 537 1
2574 537 .39837619
2654 537 .7328342
2659 537 .75626422
2698 537 1
2709 537 1
2788 537 1.37805348
2900 537 .57362009
2901 537 .80909086
2920 537 1
2927 537 .93960736
3020 537 .79245686
3052 537 8.36150828
3137 537 1
3226 537 .77103892
3247 537 1
3380 537 1
3407 537 .828798
3475 537 1.66737189
3488 537 1
3612 537 .87361793
3705 537 1.8489773
3757 537 .37261006
3780 537 1
3826 537 1.89569596
4008 537 .7311257
4044 537 1.71503267
4093 537 1.4457366
4108 537 .80134033
4143 537 1
4175 537 1.4603088
4251 537 .89548366
4322 537 .52033558
4334 537 2
4344 537 .65632359
4378 537 1.92768661
4384 537 1.64459624
4425 537 .31916196
4508 537 .90940971
4509 537 1.67083126
4523 537 .37332538
4537 537 1
4603 537 .76772338
4615 537 .68771534
4787 537 .76051223
4808 537 3.36061159
4940 537 .336478
5034 537 .81603877
5076 537 .09966878
5085 537 10.84049329
5086 537 40.53264412
5130 537 .79136184
5141 537 1.79135123
5212 537 .79237803
5218 537 .90356868
5230 537 1.60251777
5268 537 .50464111
5444 537 1.30167559
5449 537 .41132748
5511 537 .74597781
5527 537 1
5571 537 3.07817069
5621 537 1.50625598
5755 537 .78039069
5845 537 2.13483103
5847 537 .95799922
5893 537 .8879473
5911 537 1.81454753
5921 537 .63927298
5948 537 .75324934
5970 537 .91730679
5995 537 1
6003 537 .91153139
6012 537 .63006885
6022 537 .69928169
6025 537 .86693782
6042 537 1.0841489
6175 537 2
6186 537 1
6263 537 .92697002
6270 537 3.60426055
6306 537 .38476412
6329 537 1
6350 537 .93738757
6475 537 .86543311
6511 537 1
6559 537 .35808336
6741 537 1.62840225
6782 537 1
6789 537 1.31833067
6865 537 1
7012 537 .87087716
7083 537 .11431522
7126 537 .52476327
7215 537 1
7243 537 1.7159303
7312 537 .93155402
7318 537 .68564753
7420 537 .67517862
7449 537 1
7492 537 .70013956
7628 537 .81356019
7668 537 .80677828
7707 537 .68216532
7741 537 1
7830 537 .59432043
7831 537 .62022447
7853 537 1
7883 537 .76783191
7909 537 .07643751
7942 537 .75222774
8049 537 .81188585
8050 537 1
8069 537 3.61661427
8070 537 3.49496466
8081 537 1
8179 537 3.26307959
8227 537 .45841666
8230 537 .03110564
8245 537 .36704567
8258 537 1
8278 537 .73126622
8317 537 .75037498
8331 537 2.219992
8332 537 1.75233304
8418 537 .64122845
8471 537 .7004901
8488 537 .87083469
8494 537 .26235229
8535 537 .70642142
8536 537 .75918952
8546 537 1
8552 537 .91609235
8659 537 4.21157775
8660 537 1.10577665
8670 537 11.224402
8695 537 1.87279438
8728 537 .7329637
8756 537 2.49905489
8760 537 58.34087618
8911 537 .69637779
8947 537 .83719476
8995 537 2.76386921
9001 537 .88487252
9004 537 .03841033
9007 537 1
9095 537 .81810245
9117 537 .86016346
9147 537 4.56990952
9160 537 .51858295
9165 537 1
9181 537 1.82996777
9233 537 7.19521174
9288 537 .76645633
9289 537 .78851126
9328 537 .66036136
9330 537 .69879129
9352 537 .94425307
9396 537 .82678503
9399 537 .57379689
9416 537 .95934857
9459 537 1.58946174
9605 537 .92815017
9643 537 .38506836
9657 537 1
9712 537 1.52311668
9716 537 1.54384218
9720 537 .58338126
9743 537 .81499269
9747 537 1.88115121
9767 537 .43226017
9799 537 .50408724
9814 537 1.71345358
9815 537 .86326928
9919 537 .8837931
9986 537 .88853396
9991 537 .92705773
9994 537 1
10007 537 .31350716
10014 537 .89904509
10058 537 1
10062 537 1.83968926
10080 537 .748326
10089 537 1.84672162
10105 537 .2594137
10106 537 1
10109 537 .88460706
10116 537 1
10137 537 .73400147
10149 537 11.72814627
10154 537 .4098683
10161 537 1.73984119
10168 537 .78338175
10269 537 .55285864
10314 537 1.51456995
10315 537 3.51266065
10316 537 1.0502127
10317 537 .38074969
10319 537 6.14003616
10320 537 1.45024916
10329 537 .84858192
10413 537 .71767078
10485 537 7.1131029
10487 537 2.63373368
10507 537 .87121658
10570 537 1.90188147
10580 537 1
10593 537 2.23351176
10594 537 2.47727747
10595 537 .5512049
10596 537 1.19140142
10635 537 1
10667 537 .66821155
10710 537 .61523927
10730 537 .76208686
10737 537 .296543
10742 537 1.32361566
10747 537 4.66719123
10755 537 .75338542
10756 537 .87362433
10767 537 .34012483
10772 537 .58658814
10785 537 1
10817 537 .73085171
10835 537 .77542346
10839 537 .27616486
10849 537 .28081929
10868 537 .9408349
10881 537 1.50767664
10954 537 .79349451
10961 537 .75508033
10964 537 .83752119
10988 537 .95421093
11036 537 1
11039 537 .88720253
11055 537 .82682328
11064 537 1
11074 537 .75847688
11091 537 .69544459
11158 537 1.6477883
11170 537 .18285513
11208 537 2.75752534
11222 537 4.54910569
11224 537 .87519998
11226 537 .93805647
11239 537 .47182862
11249 537 .89404552
11316 537 1
11324 537 .94922934
11326 537 .70441898
11331 537 49.77943064
11347 537 .95281194
11359 537 2
11361 537 .85464391
11368 537 .52392437
11400 537 1.85652321
11407 537 .94549442
11423 537 7.41288107
11435 537 .34803885
11449 537 .91472096
11450 537 .85581615
11453 537 .53124954
11454 537 2.24842492
11455 537 .23965212
11456 537 .5543963
11457 537 1.23191602
11469 537 1.01381695
11485 537 2.37693976
11488 537 .97867854
69 538 1.9379706
156 538 .9497648
171 538 .9866136
184 538 1.9761588
201 538 1.9253247
229 538 .9399009
246 538 .8691916
275 538 1
286 538 .9635767
305 538 1.8974822
315 538 .8677139
386 538 .8808175
387 538 .7214118
388 538 21.2894043
426 538 5.8218213
502 538 .9071699
503 538 1.9643842
508 538 1.9304736
526 538 2.9068738
544 538 .9472017
600 538 2.9292379
604 538 1
638 538 .9464716
673 538 2.9559687
683 538 .8909037
693 538 .9070512
732 538 .9623166
750 538 .8463692
757 538 .9429968
761 538 .7113876
770 538 .9568594
780 538 1.9135109
787 538 .9542399
801 538 2.6722257
804 538 .7854365
815 538 .9297211
870 538 .6893131
874 538 1
886 538 .9456917
913 538 .8840058
926 538 1.9605804
939 538 .9670834
941 538 .7879682
978 538 .9728817
982 538 .9595676
986 538 .9684742
989 538 .9706952
991 538 1
1013 538 .8084824
1032 538 4.5030756
1040 538 .927631
1057 538 1.9737485
1059 538 3.5995158
1060 538 35.1048551
1087 538 3
1147 538 2.9186345
1197 538 2.854023
1305 538 .1337841
1306 538 2.141418
1307 538 .7558014
1311 538 .8597398
1325 538 .873284
1334 538 .9406241
1356 538 .9139654
1376 538 1.9188142
1428 538 1
1433 538 .9772553
1454 538 .9684162
1463 538 .9421275
1475 538 .8961118
1496 538 1
1510 538 .9689831
1512 538 6.8845944
1515 538 7.5876908
1542 538 .8649461
1548 538 2.978073
1560 538 .9385895
1585 538 1.9642701
1593 538 .8813172
1624 538 .5667326
1690 538 .9768239
1719 538 .9406435
1793 538 .9368883
1817 538 .9697384
1853 538 .8999253
1945 538 .9750603
2069 538 .8752711
2071 538 7.8725137
2213 538 1
2214 538 .9530107
2216 538 1
2304 538 .9642546
2309 538 .9613806
2498 538 1
2735 538 .9222054
2749 538 .9316869
2755 538 .9721396
2768 538 .9399095
2863 538 .8149999
2866 538 .8904189
2877 538 .9281727
2881 538 .9298196
2936 538 1
2945 538 1
2972 538 .9478627
3007 538 .8203043
3107 538 .6117926
3111 538 .764231
3226 538 .9065908
3244 538 .9333432
3366 538 .9574771
3380 538 1
3395 538 .8808121
3407 538 .9301548
3408 538 .9106377
3417 538 .9814176
3424 538 .9309233
3428 538 .9484155
3433 538 1
3487 538 1
3490 538 .8922453
3516 538 1
3523 538 1
3579 538 .8860045
3596 538 1
3611 538 2.9813519
3672 538 .9601029
3812 538 1.9903274
3861 538 .9192762
3930 538 1.9523935
3967 538 .9546546
4004 538 .8011028
4024 538 .6457582
4093 538 .7738774
4108 538 .9189529
4119 538 1
4204 538 2.9744675
4215 538 1.9317466
4384 538 .8550061
4412 538 2.9301598
4448 538 .9571477
4506 538 1
4552 538 1
4592 538 .9361178
4636 538 .9384067
4666 538 1.9227746
4808 538 .7391489
5025 538 .4645358
5040 538 .9396064
5073 538 .8964794
5085 538 .7110172
5086 538 22.5455759
5103 538 .9795966
5127 538 2.7464134
5135 538 .9590111
5141 538 .9148776
5227 538 2
5235 538 .9617591
5359 538 .9549452
5604 538 .7822764
5911 538 .924341
5915 538 .9400787
5922 538 .9526365
5938 538 1.9273397
6020 538 1
6022 538 .8773161
6025 538 2.9457147
6044 538 .9286319
6051 538 .958613
6054 538 .9472807
6188 538 .9372942
6222 538 .9556479
6248 538 .9448995
6270 538 .8385503
6451 538 1
6495 538 1
6559 538 1.7381175
6608 538 .8865194
6631 538 .9788704
6690 538 .9338295
6693 538 1
6764 538 .9274981
6885 538 1
6955 538 .6200693
6959 538 1.9632991
7007 538 .9522644
7283 538 .9055513
7550 538 1
7709 538 1
7766 538 1
7887 538 1
7922 538 .9187274
7949 538 .9323862
8049 538 .9232551
8069 538 .8435903
8161 538 .8055746
8176 538 4.9893153
8197 538 2.9506405
8228 538 .9475966
8284 538 .9445416
8328 538 .2622837
8331 538 2.6817804
8332 538 .8989594
8387 538 .8947838
8442 538 .8593298
8465 538 .8989785
8493 538 .9557767
8494 538 .6990621
8535 538 2.8802289
8582 538 1
8659 538 .6783477
8670 538 2.6835796
8728 538 .8910573
8756 538 .7956296
8760 538 13.4673404
8911 538 .8761314
8916 538 .6867275
8930 538 .8430419
8965 538 .9609697
9094 538 1.7520158
9147 538 1.8245361
9160 538 .8035965
9233 538 1.6716708
9314 538 .9566931
9328 538 .8614377
9373 538 .7768311
9384 538 .9136607
9396 538 .9293336
9416 538 .9834154
9456 538 .90134
9459 538 1.8325129
9469 538 1
9510 538 .935695
9515 538 1
9641 538 .8921653
9712 538 .8054461
9716 538 3.8139015
9720 538 1.8300322
9723 538 1.9424452
9760 538 .9845786
9785 538 .8691678
9795 538 .9240127
9801 538 .9053171
9857 538 .6826421
9993 538 .9646132
10073 538 1.9207255
10081 538 .8909538
10092 538 .5414401
10097 538 .9164601
10149 538 6.4811223
10161 538 .8938631
10199 538 1
10229 538 1.9304324
10232 538 1
10247 538 .8033017
10276 538 3.9487921
10280 538 .968659
10311 538 .8643857
10313 538 2.6831288
10314 538 2.8019593
10315 538 .8011803
10316 538 .6125156
10317 538 .7473647
10318 538 2.7363258
10319 538 1.6491609
10321 538 .9247574
10375 538 .9382002
10407 538 2
10429 538 .915328
10440 538 1.9789091
10445 538 .9725361
10462 538 1.9663802
10474 538 1
10485 538 2.6381729
10487 538 1.8505745
10507 538 .9474603
10520 538 .9523437
10583 538 .9621591
10625 538 .9819986
10656 538 .9296661
10666 538 .8448655
10671 538 1
10710 538 2.8430293
10717 538 1
10737 538 2.7130109
10742 538 .7240557
10746 538 .6808785
10766 538 .8800256
10767 538 .730791
10774 538 .9081488
10793 538 .6613402
10796 538 .9411089
10799 538 2.9399158
10837 538 3.9848415
10868 538 .9758624
10881 538 .799147
10887 538 .9891844
10918 538 1.9432084
10923 538 2.9784801
10925 538 1
11037 538 1.9787172
11039 538 .9539821
11068 538 .9830336
11070 538 .9293123
11106 538 .9086114
11149 538 .9060823
11157 538 .9703
11161 538 .8893416
11208 538 .9010777
11220 538 .9651665
11222 538 3.8160488
11224 538 .9490854
11226 538 .9747289
11241 538 1
11244 538 1
11249 538 .9567738
11253 538 .9788659
11269 538 1.8949821
11290 538 .9800259
11307 538 .8883147
11324 538 3.9792871
11327 538 .9614836
11328 538 .5804772
11331 538 7.8701662
11340 538 .8888223
11352 538 .9587457
11391 538 1
11394 538 1.9463148
11399 538 1
11400 538 1.9414658
11423 538 .7604733
11455 538 .6898011
11475 538 .9737166
26 539 .969706085
41 539 1.678725845
59 539 .907501287
72 539 1.949936147
135 539 1
156 539 1.942346364
174 539 1.923040169
188 539 .930567884
206 539 1
213 539 1
236 539 .921707382
246 539 1.849874555
260 539 .818596307
292 539 .883021455
319 539 .919496603
386 539 6.863217249
387 539 1.680271495
388 539 23.150746512
426 539 6.35248563
443 539 .942045867
452 539 1.924004135
457 539 .894597121
459 539 1.903992685
464 539 2
508 539 .920206342
526 539 3.893121498
544 539 .939404798
583 539 .733004737
610 539 1
615 539 1.787887184
642 539 .967750353
643 539 .917920771
766 539 .914256333
792 539 .809455514
801 539 4.623821805
804 539 .753750906
864 539 1
874 539 1
900 539 .813701515
913 539 .866876431
922 539 .644627636
924 539 .642868031
959 539 .716884657
967 539 1.860943111
989 539 .966367579
1020 539 .818117858
1032 539 13.429692601
1040 539 1.916943968
1051 539 .970346189
1057 539 .969871802
1059 539 9.949676854
1060 539 17.381967452
1102 539 .964905086
1124 539 .976068199
1143 539 .945309275
1197 539 1.83246595
1217 539 .951501261
1243 539 .808790197
1245 539 .982784704
1280 539 .989415509
1281 539 .925790089
1305 539 .005866189
1306 539 7.014627355
1307 539 12.719739478
1310 539 .962507281
1391 539 .728727964
1393 539 2.921079441
1398 539 .545840672
1407 539 1
1411 539 1.959510339
1422 539 .695415405
1426 539 .902975556
1432 539 .742059164
1433 539 .973896471
1444 539 1.855027056
1463 539 .93358125
1501 539 .957112163
1508 539 .815218222
1509 539 .935665011
1510 539 .964402667
1515 539 10.379128889
1542 539 .845002059
1548 539 .974834937
1553 539 .917181726
1556 539 .870503155
1585 539 1.958993703
1593 539 .863790759
1781 539 .883144973
1827 539 2
1860 539 .750829454
1872 539 1
1901 539 .847188194
1935 539 .972981863
1945 539 .971377304
1964 539 1
2001 539 .816607399
2071 539 8.85368724
2093 539 .978646379
2112 539 .852048286
2116 539 1
2162 539 .90858248
2230 539 .966470468
2242 539 .95022168
2244 539 1
2325 539 .850222221
2353 539 .829299979
2412 539 .032934503
2421 539 .945048463
2424 539 .739257298
2464 539 1
2514 539 1
2529 539 .853848912
2574 539 .718309915
2623 539 .886309016
2749 539 .92159881
2950 539 1
2972 539 .94016341
2978 539 .945299033
3102 539 .795639784
3111 539 .729413936
3395 539 1.863211063
3417 539 .978673506
3475 539 1.844258089
3490 539 .876332709
3595 539 1
3611 539 2.978598005
3672 539 .954211094
3700 539 1.975476696
3793 539 1
3801 539 .942922074
3824 539 .841833579
3841 539 .630214822
3850 539 .916174157
3861 539 .907355317
3882 539 1
3928 539 .95603021
3935 539 1
4048 539 .930557836
4071 539 1
4093 539 1.740484831
4148 539 .909254557
4175 539 .747307772
4197 539 1
4201 539 .871323552
4215 539 .921667283
4273 539 .885743065
4311 539 .940104779
4373 539 .88890339
4409 539 2
4509 539 .845877825
4609 539 .804799935
4659 539 .841048229
4787 539 .887867917
4926 539 .973491848
5016 539 1
5085 539 4.520667398
5086 539 37.035445799
5127 539 2.708965179
5143 539 1
5157 539 1.875901386
5227 539 1
5230 539 1.813892335
5284 539 .768204677
5303 539 .815918731
5359 539 .948291733
5360 539 .950497698
5372 539 1
5604 539 .750124227
5621 539 1.768820992
5736 539 1
5778 539 1
5816 539 .801333383
5911 539 2.913168128
5968 539 .859295115
5972 539 1.939239554
6012 539 .826792199
6025 539 8.937698117
6055 539 .91718683
6155 539 .842967991
6178 539 1.892757644
6183 539 1
6270 539 .814708333
6273 539 .955127943
6495 539 1
6582 539 2
6609 539 .916141603
6683 539 3
6764 539 .916791475
6765 539 .930585126
6969 539 1.975537538
7001 539 1.936159842
7012 539 .939542578
7099 539 .921964416
7135 539 1
7203 539 1
7312 539 1.967952477
7362 539 1
7515 539 1
7598 539 .783308149
7707 539 2.851184614
7888 539 .964963223
7913 539 1
7942 539 .883988985
8069 539 2.820492546
8070 539 1.763534214
8147 539 1.564285883
8148 539 .959065851
8192 539 1
8197 539 2.943351314
8280 539 .962854473
8284 539 1.93635178
8289 539 .909549622
8302 539 1.960910579
8304 539 .990138073
8305 539 .917064811
8329 539 .032742588
8331 539 1.634787527
8332 539 1.884038289
8342 539 .879594116
8387 539 .879246044
8463 539 .735911706
8488 539 1.939522695
8535 539 2.862541718
8536 539 .887248604
8537 539 2.94903757
8653 539 .936195653
8659 539 2.630847838
8660 539 .581310036
8670 539 12.636852358
8701 539 .758957238
8728 539 .874969247
8760 539 2.945656922
8820 539 1
8911 539 1.857839128
8930 539 2.819863157
8965 539 1.955205872
9001 539 1.946095437
9094 539 3.71539485
9117 539 .934526251
9138 539 .961567373
9147 539 .79862462
9233 539 3.623185005
9241 539 .982153313
9266 539 .852905279
9271 539 1.881024485
9314 539 .950297731
9330 539 .858969165
9331 539 .929680473
9409 539 1
9445 539 .961469682
9459 539 1.807779285
9515 539 1
9520 539 .873586311
9541 539 .968747521
9542 539 1
9573 539 .732114132
9640 539 .834607955
9712 539 2.776715445
9716 539 1.786419464
9720 539 2.804932309
9723 539 .933945824
9750 539 .801642924
9798 539 .917689594
9801 539 .891334856
9815 539 .935980447
9919 539 1.945590034
9986 539 1.947809782
9991 539 2.965847239
9993 539 .959387443
9995 539 1
10058 539 1
10091 539 .855496622
10149 539 7.404497327
10161 539 1.878189401
10185 539 .846476478
10200 539 .973528164
10276 539 .941229951
10280 539 .96403071
10314 539 4.77271373
10317 539 .710056899
10318 539 4.697387901
10319 539 1.597350897
10320 539 .742597688
10329 539 1.929103586
10413 539 .867808852
10444 539 .93018663
10456 539 1.990418248
10469 539 .918184048
10485 539 3.584740306
10487 539 1.828508131
10507 539 2.939701503
10552 539 1
10582 539 .875758592
10583 539 .956570925
10604 539 .859280501
10650 539 .959684893
10671 539 1
10690 539 .920947732
10728 539 .930160381
10737 539 2.670629951
10742 539 1.683305816
10746 539 .6337524
10747 539 .844173502
10756 539 .940828849
10814 539 .973937454
10817 539 1.873980378
10833 539 .940339356
10835 539 .894849601
10837 539 .982603001
10844 539 .820878248
10881 539 .769486167
10920 539 1.685657604
10923 539 .975302156
10961 539 .885324612
10962 539 .965561809
11037 539 .975574271
11039 539 .947186386
11106 539 .895115655
11109 539 1.938261932
11128 539 1
11158 539 3.835088732
11161 539 .873000139
11208 539 1.886469408
11212 539 1
11222 539 2.788883927
11226 539 2.970997027
11326 539 .861604144
11331 539 2.555644234
11332 539 .885471783
11347 539 .97790578
11358 539 .956984811
11381 539 .797317609
11391 539 2
11395 539 1
11398 539 .82064008
11400 539 2.932821824
11448 539 .929933115
11456 539 .791361075
11475 539 2.969835185
11486 539 1
4 540 1
26 540 .959516
46 540 1.9182667
59 540 .8763872
60 540 .8384737
69 540 .9048641
72 540 .933096
78 540 1.9174184
80 540 .9400522
150 540 .8062495
156 540 .9229532
160 540 1
171 540 .9794689
175 540 .9163848
184 540 3.9634343
187 540 .9205029
229 540 5.9078248
236 540 .8953719
246 540 1.7993764
257 540 .8923777
292 540 .843673
305 540 .8427663
352 540 1.3127534
362 540 .6709804
380 540 .9265011
386 540 3.8172072
387 540 4.5727235
388 540 38.1740979
401 540 .8917533
414 540 .9538342
425 540 2
426 540 14.1255608
444 540 1
461 540 1.9322886
482 540 .4966073
503 540 .9453753
526 540 1.8571705
544 540 .9190222
552 540 .6280903
559 540 1
574 540 .9525604
614 540 .8239689
615 540 .7165382
625 540 .400084
672 540 1
682 540 2.6934987
686 540 .8938851
693 540 1.8574425
725 540 .6780827
747 540 1
750 540 .7643732
757 540 3.912573
766 540 .8854145
791 540 .7592244
801 540 3.4972857
804 540 .6709194
819 540 1.8530612
822 540 1.8876154
838 540 1
852 540 .3466577
856 540 1.9340612
862 540 .8608709
880 540 .9603374
902 540 .8876856
953 540 1.8847796
960 540 .8634326
967 540 .8141681
972 540 .9722811
1000 540 .6121493
1002 540 .9158646
1023 540 1.9037076
1029 540 1
1032 540 3.2378567
1040 540 .8890062
1050 540 .7824673
1059 540 26.2508853
1060 540 27.4922138
1105 540 .9015813
1143 540 .9269128
1179 540 .6866365
1197 540 2.776112
1217 540 .9351876
1273 540 1
1280 540 1.9858552
1305 540 .6714666
1306 540 3.6831748
1307 540 2.6254674
1325 540 .805653
1330 540 .7121655
1399 540 .950481
1433 540 1.965116
1435 540 .7816953
1454 540 .9515592
1465 540 .9091942
1508 540 1.7530626
1512 540 .8230001
1515 540 3.8339119
1522 540 .6363084
1530 540 .876839
1542 540 .792865
1561 540 1
1585 540 .9452003
1608 540 2.8922661
1619 540 1
1624 540 .3354887
1636 540 .8975887
1642 540 2.5327295
1704 540 1
1713 540 .8855958
1744 540 .5777207
1767 540 .6486251
1805 540 1
1817 540 1.9535872
1860 540 .6670152
1865 540 .8544185
1913 540 .9299464
1928 540 .7209907
1943 540 1
1945 540 1.9617494
1965 540 .9724219
2016 540 .9297488
2061 540 .8963158
2069 540 .8087007
2071 540 4.8044716
2075 540 .9045816
2076 540 1
2093 540 .9714636
2182 540 2
2217 540 .6887544
2222 540 1.9013302
2241 540 1
2302 540 .8788391
2304 540 2.9451765
2309 540 .9407686
2321 540 .7750616
2340 540 .8131189
2459 540 1
2490 540 .4837934
2527 540 2
2561 540 1
2623 540 .8480665
2631 540 1.9618517
2634 540 .9559227
2643 540 .5335435
2650 540 .7894318
2768 540 .907838
2784 540 .6269037
2820 540 .924812
2823 540 .73028
2845 540 .7698383
2846 540 .9640852
2904 540 1
2927 540 .9622116
2982 540 .9046011
3052 540 .6004883
3071 540 1
3143 540 .8751594
3151 540 1
3159 540 .9343846
3338 540 3.958248
3340 540 1.9663253
3407 540 3.8928769
3516 540 1
3524 540 1
3531 540 .9683741
3604 540 2
3662 540 .970452
3667 540 1.9631142
3700 540 .9672277
3792 540 3.9625038
3812 540 2.9851649
3826 540 1.9347358
3841 540 .5058291
3967 540 .9304529
4020 540 1
4027 540 1
4044 540 2.8216926
4111 540 1
4175 540 1.662309
4219 540 .7508342
4224 540 .8460731
4226 540 .8984345
4251 540 .9346029
4255 540 1
4295 540 .8301216
4384 540 1.7776198
4411 540 1
4427 540 .4518646
4438 540 1.8876979
4508 540 .9433166
4509 540 2.7940353
4511 540 .633049
4644 540 1
4757 540 .7886423
4764 540 1.7564856
4768 540 .9060323
4772 540 .9221932
4787 540 .8501497
4808 540 .5999273
4876 540 1
4975 540 1
5017 540 .6206619
5040 540 2.9073731
5082 540 1
5085 540 14.0230601
5086 540 16.7018774
5103 540 .9687068
5127 540 .611069
5196 540 .7420907
5227 540 1
5230 540 .7512908
5359 540 .9308985
5444 540 .5630503
5547 540 1
5621 540 2.6910587
5632 540 1
5661 540 1
5663 540 1
5718 540 1.4118911
5742 540 .5585514
5816 540 .7345073
5830 540 .9381392
5876 540 .622955
5902 540 .7101981
5911 540 .8839602
5915 540 .9080974
5972 540 1.9188014
6008 540 .8700836
6010 540 1.7869539
6012 540 .7685298
6015 540 1
6025 540 1.9167415
6051 540 .9365239
6134 540 .8813784
6155 540 .7901467
6186 540 1
6194 540 1.7274716
6218 540 2
6222 540 .9319763
6273 540 6.9400342
6277 540 .8192427
6306 540 .6150398
6325 540 .8793577
6350 540 .9608227
6360 540 1
6582 540 1
6652 540 1
6656 540 1
6747 540 .8109936
6820 540 1
6862 540 .5777022
6882 540 1
6962 540 1
7022 540 .9041797
7156 540 1
7285 540 .911156
7460 540 1
7624 540 2.9226137
7806 540 1
7876 540 .9486536
7915 540 3
7943 540 .3686334
7992 540 .8578179
8049 540 .8822948
8054 540 1
8069 540 .7601111
8070 540 .6839935
8072 540 .9020212
8147 540 .4177235
8163 540 .9129049
8245 540 .6039531
8246 540 .8778403
8272 540 .8291959
8281 540 1.950206
8289 540 .8791246
8302 540 .947762
8304 540 1.9868208
8331 540 1.51194
8332 540 .8450319
8342 540 .8390928
8427 540 .6675906
8436 540 .9771271
8442 540 .7842512
8488 540 .9191798
8493 540 .9321738
8498 540 .6436954
8535 540 5.8163045
8536 540 2.8493221
8537 540 .9318952
8584 540 .2141431
8624 540 1.952649
8649 540 .8503421
8659 540 1.5066751
8660 540 1.4404741
8670 540 9.5146994
8686 540 .9665549
8728 540 1.8329123
8760 540 34.581886
8911 540 1.8100201
8930 540 2.75927
8947 540 4.8981309
9041 540 1
9094 540 3.6196614
9117 540 .9125027
9180 540 .5811615
9233 540 3.4964347
9268 540 .9272082
9331 540 1.9060269
9396 540 .8916174
9424 540 1
9458 540 1.9658356
9459 540 .7431215
9462 540 .9552088
9492 540 .9568764
9515 540 1
9532 540 1
9594 540 1.8633944
9640 540 .7789746
9641 540 .8346117
9643 540 .6152302
9716 540 2.7145768
9720 540 .7393168
9724 540 .6664993
9726 540 .9292106
9760 540 .9763479
9767 540 .6447586
9785 540 .79934
9798 540 .8900026
9801 540 .8547829
9809 540 .494798
9952 540 1
9965 540 .8972739
9968 540 .9753891
9983 540 .9783109
9986 540 2.9302544
9987 540 .8742598
9993 540 .9457265
10060 540 1
10069 540 1
10070 540 .7388677
10080 540 .8425247
10090 540 .9386112
10092 540 .2966971
10116 540 1
10149 540 10.2041864
10185 540 .7948353
10199 540 1
10200 540 1.9646238
10205 540 2.9558731
10276 540 2.9214613
10280 540 1.9519316
10307 540 .3714114
10311 540 .7920055
10312 540 .7474608
10313 540 1.514008
10314 540 3.6962608
10315 540 1.6950661
10317 540 .6125279
10319 540 1.4619107
10320 540 8.6560145
10321 540 .8845989
10323 540 .6780334
10329 540 4.905256
10359 540 1
10404 540 .8686829
10413 540 3.8233433
10415 540 .5216588
10429 540 .8701368
10438 540 .9033047
10440 540 1.9676525
10485 540 4.4450582
10487 540 2.7708229
10499 540 1.9562309
10507 540 14.9194187
10535 540 .8688665
10568 540 .9494051
10571 540 3.9626634
10580 540 1
10593 540 1.5203994
10603 540 1
10639 540 .9324677
10656 540 2.8921274
10669 540 .8586663
10672 540 2
10717 540 1
10729 540 .8927963
10737 540 5.5598388
10741 540 .6253193
10742 540 4.5767785
10747 540 .7917577
10754 540 1
10756 540 1.9209253
10814 540 .9651707
10815 540 2.8449941
10835 540 .8594799
10836 540 2
10839 540 .547088
10849 540 .5500003
10887 540 .9834118
10948 540 1.9089767
10954 540 .8707871
10962 540 1.9539777
10964 540 1.8983351
10980 540 .893982
11037 540 2.9673581
11039 540 .9294213
11068 540 .9739783
11087 540 1.8758573
11106 540 1.8598354
11109 540 .9174949
11135 540 1.6048187
11149 540 .8559565
11158 540 .7796171
11161 540 6.8302808
11162 540 1.6652383
11166 540 .8429685
11167 540 .8708206
11214 540 .8896643
11222 540 6.7178702
11226 540 2.9612412
11246 540 .7548569
11249 540 .9337031
11269 540 .8389319
11270 540 1.8894161
11271 540 .9293293
11310 540 .7504888
11324 540 2.9682322
11326 540 1.8150515
11327 540 .9409265
11331 540 12.7334293
11359 540 3
11361 540 1.909049
11380 540 1
11400 540 3.9102249
11407 540 .9658952
11423 540 2.6326329
11435 540 .5920604
11448 540 1.9063645
11449 540 .9466399
11454 540 1.5297308
11456 540 .7211806
11457 540 .519401
11481 540 2
11484 540 .9593116
11485 540 2.610144
1 541 1
41 541 .572611
53 541 .931644
59 541 .8769495
78 541 .917794
105 541 .963273
142 541 .9624683
156 541 1.9233037
203 541 .9376349
217 541 .8603362
246 541 1.800289
292 541 .8443842
305 541 2.8434816
314 541 .977428
352 541 .3158796
386 541 1.8180388
388 541 57.2278928
423 541 .9344054
426 541 10.1477342
482 541 .4988971
485 541 .5947521
493 541 1
504 541 .9027344
508 541 .893851
526 541 1.8578202
530 541 1
544 541 .9193906
564 541 1.818665
607 541 2.9201661
658 541 1
673 541 3.9327755
679 541 .5596627
721 541 .160926
732 541 .9424671
750 541 .765445
766 541 4.8859357
770 541 .9341353
801 541 4.4995725
877 541 .5175439
886 541 .9170852
921 541 .7000984
963 541 2.7661399
988 541 .7777586
990 541 .9315157
1010 541 .6639944
1026 541 .7629019
1029 541 1
1032 541 5.2413236
1059 541 26.2815863
1060 541 58.526366
1077 541 1
1088 541 1
1119 541 .8411056
1143 541 .9272453
1157 541 .827086
1187 541 .9418542
1188 541 .9113414
1197 541 6.7771305
1221 541 .8457746
1237 541 .6608158
1281 541 .901279
1305 541 7.6775099
1306 541 11.6891649
1307 541 10.6271712
1377 541 .8252713
1393 541 1.8950125
1399 541 1.9507062
1422 541 1.594813
1432 541 .6568629
1451 541 .8379534
1452 541 1
1506 541 1
1510 541 1.9526451
1512 541 .8238052
1515 541 19.8437652
1585 541 .9454496
1595 541 .9674894
1637 541 1.9722836
1669 541 .9394151
1671 541 .7958652
1690 541 .964616
1744 541 .5796416
1747 541 1
1781 541 .8445485
1810 541 .8050768
1817 541 .9537983
1849 541 1.8334094
1866 541 .7296134
1900 541 .7950775
1913 541 .930265
1926 541 .831862
1939 541 .9273781
2005 541 .9002571
2016 541 1.9300684
2061 541 .8967874
2071 541 7.805361
2080 541 1
2137 541 .8415287
2164 541 .8747166
2193 541 .69667
2214 541 .9282594
2216 541 1
2230 541 1.9553959
2231 541 .9279045
2304 541 .9454259
2321 541 .7760848
2339 541 .4608596
2345 541 .8390945
2352 541 1
2410 541 1
2529 541 .8055761
2563 541 1
2582 541 .8625754
2616 541 1
2637 541 1
2749 541 1.8957034
2788 541 .6126111
2789 541 1
2863 541 3.7175522
2900 541 .7344228
2934 541 1
3051 541 .8528619
3110 541 1.9318372
3226 541 1.8573881
3407 541 1.8933642
3417 541 .9716295
3426 541 1
3490 541 .8354862
3516 541 1
3618 541 1.9766182
3635 541 .7707619
3748 541 1
3792 541 .9626744
3801 541 .9240696
3822 541 .9115379
3826 541 1.9350326
3841 541 .5080771
3861 541 2.8767554
3865 541 .750304
3960 541 .7185005
4044 541 2.8225037
4048 541 1.9076215
4070 541 1
4099 541 .8716215
4128 541 1
4215 541 1.8957945
4267 541 .832247
4339 541 1
4344 541 .7859359
4357 541 .926121
4404 541 .9569903
4429 541 .9742759
4455 541 1.9625198
4500 541 .6725497
4509 541 .7949722
4510 541 .8364274
4511 541 4.6347183
4545 541 1
4558 541 .8739513
4615 541 .8054887
4664 541 .9281615
4710 541 .9663842
4757 541 .7896037
4787 541 .8508314
4879 541 .7665438
4898 541 .9559186
4940 541 .5867152
5040 541 .9077945
5076 541 .4392149
5085 541 5.032053
5086 541 35.725978
5284 541 .6916441
5311 541 .8400779
5415 541 .4179978
5449 541 .6333363
5507 541 .9493926
5549 541 .7116466
5604 541 1.6675918
5614 541 1
5621 541 1.692464
5700 541 .8980055
5830 541 .9384206
5845 541 .4611163
5911 541 .8844881
5915 541 .9085155
5953 541 .8351815
5972 541 .9191708
6003 541 .944896
6010 541 .7879231
6012 541 .7695827
6025 541 1.9171202
6088 541 1
6191 541 1
6196 541 1.936144
6215 541 .7001328
6270 541 1.7535076
6273 541 .940307
6289 541 1
6303 541 .9697744
6350 541 .9610009
6369 541 1
6413 541 .9614309
6522 541 .798328
6537 541 1
6567 541 1.7945388
6585 541 1
6661 541 .8483132
6677 541 .9116275
6747 541 .8118534
6765 541 .9076578
6842 541 1
6847 541 1
6859 541 .6597776
6867 541 1
6928 541 1
6958 541 1.9114548
6959 541 .9439671
7001 541 1.9150738
7151 541 1
7181 541 .912307
7266 541 1
7312 541 2.9573674
7543 541 1
7624 541 2.9229658
7662 541 1.7643399
7663 541 .8493912
7706 541 .5159949
7853 541 1
7865 541 .8386038
7871 541 1
7935 541 .6792452
7943 541 .3715054
7966 541 .857268
7981 541 1.919996
8049 541 .8828302
8056 541 1
8068 541 .9400322
8069 541 .7612023
8070 541 2.685431
8072 541 .9024669
8078 541 .7836326
8179 541 .5409979
8228 541 1.9199935
8248 541 1
8265 541 1
8284 541 .9153292
8290 541 .7522228
8298 541 .846303
8302 541 .9479996
8311 541 .8520301
8331 541 2.5141601
8332 541 2.8457369
8335 541 1.7585514
8342 541 .8398248
8359 541 1
8372 541 .8907135
8387 541 .8393618
8421 541 .8464616
8440 541 .8925824
8442 541 .7852327
8498 541 .6453162
8535 541 6.8171401
8541 541 .9198505
8651 541 .8571382
8659 541 .5089192
8660 541 5.4430193
8670 541 5.5169069
8694 541 .8942529
8755 541 1
8760 541 9.6065325
8911 541 1.8108843
8930 541 3.7603651
8937 541 .944381
8947 541 .8985943
8963 541 .9242157
8965 541 1.9404106
9001 541 1.9282911
9094 541 .6213915
9095 541 2.8867023
9119 541 .9334878
9147 541 2.7321116
9160 541 1.700142
9171 541 .5094392
9172 541 .8108616
9233 541 1.4987253
9331 541 1.9064544
9377 541 .9810574
9379 541 .9156123
9456 541 .8493715
9459 541 .74429
9465 541 1
9515 541 1
9570 541 1.9324235
9599 541 .8648217
9643 541 1.6169804
9712 541 1.7029659
9716 541 1.7158751
9720 541 2.7405027
9725 541 .9027788
9796 541 1.9559087
9798 541 .890503
9801 541 2.8554434
9809 541 .4970961
9814 541 1.8215202
9815 541 2.9148352
9835 541 .8323626
9915 541 .8324927
9919 541 2.9276188
9964 541 1.986684
10031 541 .680498
10149 541 8.2078065
10161 541 2.8379561
10166 541 .8836458
10200 541 .9647847
10205 541 2.9560739
10276 541 1.9218186
10282 541 .9409004
10314 541 4.6976425
10318 541 7.597437
10319 541 .4643584
10326 541 .8697527
10329 541 2.9056869
10413 541 1.8241469
10456 541 .9872535
10485 541 6.4475826
10487 541 2.7718654
10508 541 .7895777
10515 541 .8954647
10570 541 .9388854
10571 541 1.9628332
10582 541 1.8347224
10604 541 .8128017
10611 541 1
10635 541 1
10639 541 1.9327749
10656 541 .8926181
10710 541 1.7603459
10737 541 3.5618411
10756 541 1.921285
10817 541 1.8323569
10837 541 .9768569
10844 541 .7617154
10894 541 .8491912
10923 541 2.9671446
10935 541 1.821509
10948 541 .9093907
10954 541 .8713749
10962 541 .9541871
10964 541 .8987976
10980 541 .8944643
11037 541 .9675066
11039 541 .9297424
11068 541 1.9740967
11074 541 .8495636
11106 541 1.860473
11135 541 .6066164
11157 541 .9546557
11161 541 1.8310529
11206 541 1.8218771
11208 541 .848971
11222 541 1.7191536
11226 541 .9614175
11238 541 .9037681
11239 541 .6710204
11244 541 1
11270 541 .8899192
11271 541 .9296508
11310 541 .7516238
11317 541 1
11327 541 .9411952
11331 541 13.7482886
11358 541 .9427772
11423 541 .634304
11449 541 .9468826
11450 541 .9101929
11454 541 .53187
11471 541 1
11474 541 .9144514
11475 541 2.9598719
11482 541 .7492641
11485 541 .6119174
46 542 .94522194
142 542 2.97473112
157 542 1
162 542 .93734983
174 542 2.93107144
175 542 1.94396067
184 542 1.97549346
186 542 .95132235
197 542 1
201 542 .92324076
229 542 .93822373
246 542 .86554114
275 542 1
305 542 .89462127
307 542 1
314 542 .984803
386 542 2.87749144
387 542 1.71363729
388 542 13.07422484
423 542 .95583729
426 542 4.73312796
448 542 .962512
459 542 .91401169
461 542 .95461951
526 542 2.90427498
552 542 .75074434
574 542 .96820574
586 542 1.97052652
601 542 .63591598
647 542 1
654 542 1
673 542 .95473996
735 542 .96678017
745 542 1.98554343
750 542 4.84208178
757 542 2.94140604
762 542 .84880388
780 542 2.91109724
801 542 5.6630785
887 542 1
900 542 1.833143
960 542 1.90847186
962 542 1
973 542 .94569906
986 542 .96759442
990 542 1.95389175
1010 542 .77377841
1032 542 4.48920796
1048 542 1
1059 542 5.47671159
1060 542 15.96824643
1119 542 .89302161
1124 542 .97856564
1143 542 .95101662
1157 542 .88358266
1187 542 .96085237
1197 542 2.84994924
1208 542 .88927606
1243 542 .82874421
1244 542 .95156101
1245 542 .98458123
1305 542 .10961065
1306 542 2.11745753
1307 542 1.74898652
1325 542 2.86974776
1338 542 .86629941
1372 542 .90100297
1398 542 .59323521
1399 542 .9668121
1404 542 .94462703
1412 542 1.93034582
1433 542 .97662055
1447 542 .12913749
1453 542 .76075431
1515 542 8.54827755
1530 542 1.91745692
1548 542 1.97746108
1564 542 .80405992
1585 542 .96327298
1593 542 .8780051
1608 542 .92779622
1637 542 .98133949
1690 542 1.97617709
1702 542 2
1737 542 .95863521
1751 542 .84407964
1775 542 .88882854
1821 542 1
1842 542 .92473293
1926 542 .88679818
2007 542 1.93189593
2016 542 .95291734
2071 542 7.86895595
2106 542 .9212181
2148 542 .9569924
2213 542 1
2302 542 .91879739
2307 542 .95387938
2441 542 .94111109
2444 542 .86106179
2529 542 .86910075
2581 542 1
2597 542 .97656337
2634 542 .97045916
2641 542 2
2755 542 .9713621
2765 542 .87293223
2768 542 .9382326
2863 542 .80983715
2881 542 .92786106
3008 542 1
3014 542 1.90857068
3051 542 1.90093673
3152 542 .91596725
3159 542 .95602425
3244 542 3.93148304
3276 542 .98828229
3408 542 1.90814388
3423 542 1
3490 542 .88923821
3516 542 1
3611 542 .98083145
3627 542 1
3812 542 .99005746
3826 542 .9562596
3861 542 .9170234
3911 542 .85059533
3967 542 .95338919
4019 542 1
4038 542 .9068829
4044 542 .88049757
4093 542 .76756696
4106 542 1
4148 542 .91872445
4255 542 1
4344 542 .85587764
4357 542 .95025969
4380 542 .97806095
4404 542 .97104296
4409 542 1
4427 542 1.63263705
4429 542 .9826808
4455 542 1.97476582
4509 542 .8619615
4558 542 .91513551
4659 542 .8576359
4771 542 .91780541
4772 542 1.94785352
4832 542 1
4926 542 .97625815
4983 542 .94230395
5085 542 9.67504557
5086 542 22.44917334
5103 542 .97902718
5127 542 .73933659
5200 542 .78655328
5297 542 .90945366
5303 542 .83512883
5324 542 1
5359 542 .95368783
5385 542 1.66458224
5443 542 .85023827
5449 542 .75313733
5616 542 1
5621 542 .79294606
5642 542 .79530058
5700 542 .93133043
5816 542 .82206556
5847 542 .98238677
5863 542 .71676417
5911 542 2.92222961
5915 542 .93840648
6010 542 .85721553
6025 542 1.94419973
6114 542 1.95269303
6193 542 1
6197 542 1
6219 542 1
6223 542 .96687302
6248 542 .94336185
6270 542 1.83404475
6303 542 .97965008
6332 542 1
6333 542 1
6350 542 .97374318
6483 542 .96413872
6571 542 1
6580 542 .86845469
6608 542 .8833525
6662 542 .90026398
6669 542 1
6764 542 .92547484
6775 542 .63895204
6789 542 1.71413867
6808 542 1
6959 542 .9622749
7001 542 1.94282199
7243 542 .880874
7248 542 1
7312 542 .97129685
7442 542 .9489788
7448 542 1.94114956
7624 542 .94813536
7627 542 1.93221616
7663 542 .89860004
7796 542 .94805482
7909 542 1.6126996
8069 542 .83922534
8070 542 .78821099
8078 542 .85432689
8097 542 .6625908
8176 542 .98901709
8179 542 .69096886
8197 542 2.94926298
8245 542 .73456754
8272 542 1.88552626
8278 542 .88730519
8290 542 .8331797
8302 542 3.96498982
8314 542 2
8331 542 5.67289987
8332 542 4.89613966
8387 542 .89184752
8421 542 .89662762
8463 542 .76347107
8488 542 1.9458339
8493 542 1.95454256
8515 542 .8073082
8535 542 3.8768864
8537 542 .95435584
8541 542 .94603797
8624 542 .96826513
8633 542 1
8637 542 .97620491
8660 542 .62500311
8670 542 2.67474922
8728 542 .88801704
8756 542 1.78992624
8760 542 13.36875453
8774 542 .92272406
8897 542 1
8911 542 .87267456
8930 542 1.83866163
8947 542 .93172684
8962 542 .95168998
8989 542 .7920276
9094 542 2.74509529
9095 542 .92372038
9126 542 .97660293
9147 542 .81963948
9172 542 .87265927
9233 542 1.66250815
9271 542 .89344037
9314 542 .95548449
9330 542 .87368667
9384 542 1.91125127
9396 542 .92736147
9458 542 .97710286
9459 542 .82783879
9469 542 1
9489 542 1
9491 542 .98719631
9503 542 1
9550 542 1.80292614
9570 542 .95450294
9594 542 1.90844631
9641 542 1.88915595
9654 542 .61900789
9688 542 .89161466
9712 542 1.80001667
9716 542 1.80870801
9720 542 6.82528892
9726 542 .95255663
9801 542 .90267478
9919 542 1.95126807
9954 542 2
9964 542 1.9910348
9968 542 .98350564
10038 542 .84701434
10050 542 .73061797
10062 542 .51341808
10105 542 .68943155
10129 542 1
10149 542 2.46664198
10199 542 1
10242 542 .93864849
10276 542 2.947363
10280 542 .96778434
10306 542 1.96851562
10313 542 4.67428589
10316 542 .6017021
10317 542 .74031439
10319 542 1.63937
10320 542 .76945933
10327 542 1
10413 542 3.88160388
10429 542 .91296508
10469 542 .92672209
10485 542 4.62807541
10487 542 1.84640445
10507 542 5.94599405
10571 542 1.97497683
10583 542 .96110304
10604 542 .87396551
10611 542 1
10612 542 1
10639 542 .95473957
10656 542 .92770326
10669 542 .90527749
10678 542 .89824667
10737 542 .7050019
10747 542 .86043503
10754 542 2
10756 542 .94700375
10800 542 1.83106567
10810 542 .09523307
10837 542 .98441849
10844 542 .83957079
10875 542 .6803423
10887 542 1.98888253
10894 542 .89846536
10920 542 .71846132
10923 542 .97787954
10962 542 .96915566
10972 542 .95036906
10979 542 .95277263
11039 542 .95269784
11055 542 1.92737751
11064 542 1
11068 542 .98256013
11071 542 .96221925
11087 542 1.91679896
11106 542 1.90606103
11109 542 .94470471
11158 542 .85229832
11161 542 .88625342
11198 542 1
11208 542 .89831708
11222 542 7.81091529
11238 542 .93521021
11244 542 1
11249 542 .95556748
11253 542 .97827609
11284 542 .88531689
11290 542 .97946853
11307 542 2.88519786
11327 542 .96040867
11331 542 7.81072898
11332 542 .89742356
11342 542 .85774634
11358 542 1.96147373
11361 542 1.93904422
11387 542 4.97289907
11391 542 2
11394 542 1.94481663
11418 542 .9579075
11421 542 1
11423 542 .75378883
11449 542 .96423782
11454 542 .68482335
11457 542 .67790027
11475 542 4.97298308
29 543 2
80 543 .9619588
86 543 .9364701
108 543 1
131 543 1
174 543 .9347362
184 543 .9767964
187 543 1.9495534
213 543 1
222 543 .9796631
246 543 2.87269
257 543 .931706
286 543 1.9645508
305 543 .900224
314 543 .985611
350 543 .7810713
387 543 .7288625
388 543 24.4956179
414 543 .9707045
426 543 5.9068191
478 543 1
503 543 .9653367
504 543 .9379959
523 543 .9366783
526 543 .9093644
600 543 .9311303
615 543 .8201232
642 543 .9726515
673 543 1.9571463
683 543 .8938214
693 543 .9095371
727 543 .9588267
735 543 .9685464
745 543 .986312
750 543 .8504779
770 543 .9580132
815 543 .9316006
874 543 1
905 543 1
923 543 .7669006
978 543 .9736069
985 543 2
1002 543 .94661
1019 543 .91759
1032 543 2.5163655
1059 543 8.7172032
1060 543 17.2357718
1197 543 .8579271
1257 543 .899049
1280 543 .9910241
1306 543 7.16438
1307 543 5.7623323
1325 543 .8766729
1334 543 .942212
1393 543 1.9330734
1404 543 .9475711
1494 543 .8741651
1501 543 .9636301
1515 543 4.6254619
1548 543 .9786594
1564 543 .8144775
1608 543 .9316351
1624 543 .57832
1635 543 .9127856
1642 543 1.4343401
1671 543 1.8698699
1720 543 1
1744 543 .7320335
1803 543 1
1853 543 .9026017
1865 543 .9076181
1954 543 .9236086
2016 543 1.9554206
2071 543 7.8759232
2081 543 .9706316
2137 543 .8989791
2222 543 .9373869
2230 543 .9715661
2253 543 .8336153
2291 543 .9317746
2321 543 .8572605
2416 543 .9591889
2470 543 .905023
2529 543 .8760603
2622 543 .5452082
2780 543 .9269425
2820 543 .9522879
2860 543 1
2877 543 .9300936
2950 543 1
3052 543 .7464812
3226 543 1.909089
3395 543 3.8839997
3408 543 .9130276
3428 543 .949795
3476 543 1.7774887
3486 543 1
3490 543 .8951271
3531 543 .9799311
3552 543 .8853356
3596 543 1
3611 543 .9818506
3652 543 .9175546
3662 543 .9812497
3672 543 .9611699
3705 543 5.7782704
3752 543 1
3801 543 .9515965
3826 543 .9585852
3852 543 .9385263
3861 543 1.9214351
3979 543 .9007061
4038 543 .9118337
4044 543 .8868512
4092 543 1
4093 543 5.7799248
4215 543 .933572
4348 543 1
4357 543 .9529042
4384 543 .8588838
4410 543 .7646132
4508 543 .9640303
4511 543 .7671433
4632 543 .9097177
4791 543 1
4801 543 .8459894
5085 543 3.74549
5086 543 9.6379616
5127 543 .7531954
5218 543 .9617111
5230 543 .8421762
5232 543 .9398347
5268 543 .8033134
5297 543 .9142678
5303 543 .8438946
5541 543 .8704628
5621 543 .8039546
5668 543 1.8900286
5700 543 1.9349814
5732 543 .9582218
5755 543 .9128022
5788 543 .8786204
5816 543 .8315259
5878 543 1
5892 543 1
5904 543 1
5948 543 .9020255
5964 543 .8402336
6025 543 1.9471665
6055 543 .9297724
6134 543 2.9247261
6196 543 .9592936
6223 543 .9686343
6241 543 1
6270 543 .8428682
6306 543 .7557152
6350 543 .9751392
6518 543 .9173931
6559 543 1.7451213
6564 543 2
6608 543 .8895543
6609 543 .928886
6789 543 .7293372
6958 543 1.943555
6959 543 .9642806
6975 543 .9045533
7001 543 .945862
7007 543 .9535411
7022 543 .9391952
7152 543 .9364449
7283 543 .9080772
7285 543 .9436221
7312 543 .9728229
7420 543 .8710268
7624 543 1.9508929
7662 543 .8497734
7708 543 .9176613
7728 543 1
7827 543 .8668884
7912 543 .9216473
7943 543 .5993527
7974 543 .9431985
8023 543 .7253291
8069 543 1.8477733
8197 543 2.9519605
8302 543 .9668512
8304 543 .9916368
8306 543 .5602013
8311 543 .9056734
8328 543 .2820133
8329 543 .1797422
8331 543 1.6902909
8332 543 .9016616
8364 543 1
8487 543 1
8488 543 .9487138
8535 543 2.883432
8536 543 1.9043841
8593 543 2.9313979
8604 543 .955746
8637 543 .97747
8645 543 1
8659 543 .68695
8660 543 1.6449407
8670 543 1.692042
8728 543 .8939709
8760 543 9.5618185
8930 543 5.8472396
9013 543 .9763576
9037 543 1.9317598
9092 543 .9262094
9094 543 1.7586479
9095 543 .927776
9117 543 .9444767
9233 543 2.6804517
9298 543 .963502
9331 543 .9403673
9359 543 .9418253
9377 543 1.9879246
9379 543 .9462052
9393 543 .7867898
9396 543 .9312235
9416 543 .983859
9458 543 .9783202
9459 543 .8369922
9550 543 .8134041
9570 543 .9569219
9640 543 .8597435
9666 543 1.9399567
9712 543 .8106493
9716 543 1.8188785
9720 543 2.8345779
9767 543 .7745739
9796 543 .9718931
9801 543 .9078493
9873 543 1
9919 543 .953859
9986 543 1.9557414
9993 543 .9655596
10044 543 1
10062 543 .5392884
10081 543 .8938702
10085 543 1
10149 543 6.4949993
10161 543 .8967016
10166 543 .9258275
10205 543 .9719983
10229 543 1.932293
10246 543 1
10276 543 1.9501616
10280 543 .9694972
10312 543 .8397458
10313 543 1.6916033
10314 543 .8072557
10318 543 .7433776
10319 543 .6585438
10329 543 3.9398781
10413 543 .8878987
10429 543 .9175925
10440 543 2.9794732
10456 543 .9918744
10485 543 2.6478497
10487 543 .8545707
10499 543 .9722254
10506 543 .9333961
10507 543 .9488654
10568 543 .9678939
10570 543 .9610412
10571 543 .9763073
10583 543 .9631711
10594 543 .7924484
10604 543 .8806664
10650 543 .9658118
10656 543 2.9315471
10678 543 1.9036566
10686 543 1
10710 543 .8472274
10729 543 .9319715
10737 543 3.7206862
10756 543 .9498214
10800 543 .8400475
10817 543 .8931323
10840 543 .725296
10868 543 1.976508
10888 543 .9671232
10941 543 1
10980 543 2.932724
11051 543 .9724147
11091 543 .8790736
11106 543 1.9110555
11114 543 .9592163
11128 543 1
11166 543 1.9003522
11208 543 .9037233
11214 543 1.9299841
11222 543 4.8209684
11224 543 .9504471
11253 543 .9794311
11327 543 .9625136
11331 543 8.9271269
11361 543 1.9422851
11400 543 3.9430313
11407 543 .9783581
11423 543 .7668792
11426 543 1
11455 543 .6980972
11469 543 .6084273
11475 543 2.9744195
26 544 .9596695
30 544 .9121478
41 544 1.5722855
59 544 .8768558
69 544 .9052248
78 544 .9177314
84 544 .8614818
105 544 1.9632451
106 544 1
156 544 3.9232453
174 544 2.8975428
181 544 .9484414
229 544 1.9081742
236 544 .8957685
246 544 1.8001369
292 544 2.8442656
352 544 2.3153586
354 544 .6194295
386 544 4.8179002
387 544 1.5743432
388 544 76.218927
401 544 .8921637
414 544 .9540092
423 544 .9343554
426 544 6.1440386
443 544 1.9228453
452 544 .8988262
482 544 .4985155
503 544 .9455824
544 544 .9193292
552 544 .6295001
564 544 .8185269
673 544 1.9327243
739 544 1
750 544 .7652664
761 544 .559027
770 544 .9340852
780 544 .8678527
787 544 .9300828
801 544 4.4991913
804 544 .6721669
831 544 .9027788
852 544 1.3491344
874 544 1
910 544 .8259086
922 544 1.5268903
923 544 .634059
967 544 .8148726
985 544 2
986 544 .9518315
988 544 .7775893
989 544 1.9552249
1000 544 .6136195
1032 544 4.2407458
1040 544 .8894269
1059 544 35.2764695
1060 544 57.520674
1123 544 .5631227
1182 544 .6230195
1197 544 2.7769607
1244 544 .9279991
1280 544 .9859088
1306 544 6.6881665
1307 544 3.6268872
1312 544 .9439741
1322 544 1
1323 544 .5653489
1325 544 1.8063898
1335 544 1
1378 544 .7239323
1389 544 .92772
1393 544 .8949325
1404 544 .9176922
1432 544 .6566016
1437 544 .8496432
1515 544 18.842123
1522 544 .637687
1542 544 .7936502
1564 544 1.7087497
1575 544 1
1583 544 .8856171
1585 544 .945408
1624 544 1.3380077
1670 544 1
1671 544 .7957097
1702 544 2
1744 544 .5793214
1748 544 .6611439
1805 544 1
1817 544 .9537632
1865 544 .8549704
1870 544 1
1874 544 1
1914 544 .6964284
1917 544 1
1930 544 1
1992 544 1
2061 544 .8967088
2069 544 .8094258
2071 544 20.8052128
2176 544 1
2193 544 .696439
2230 544 .9553619
2233 544 .6052045
2237 544 1
2291 544 .8928934
2329 544 .8975662
2416 544 .935931
2472 544 .2913307
2515 544 .9392871
2529 544 1.805428
2643 544 .5353117
2766 544 .9539201
2881 544 .8927708
2934 544 1
3031 544 1.7374633
3051 544 .8527499
3165 544 1
3180 544 .9127909
3276 544 .9825825
3304 544 .5729757
3313 544 1
3417 544 .9716079
3428 544 1.9211836
3596 544 1
3611 544 .9715074
3612 544 .921221
3667 544 .963254
3700 544 .967352
3703 544 1.8320971
3757 544 .608923
3852 544 .903493
3859 544 .6330681
3971 544 .9248338
4038 544 .8615884
4044 544 2.8223686
4093 544 1.6545056
4120 544 1
4377 544 .68821
4424 544 .7741708
4425 544 .5756066
4508 544 .9435315
4509 544 .7948161
4511 544 .63444
4603 544 .8552128
4629 544 1
4666 544 .8820068
4702 544 .9116344
4714 544 .7801975
4819 544 1
4926 544 .9647095
5085 544 6.0305542
5086 544 31.7219613
5102 544 .9403466
5127 544 .6125433
5268 544 .6912232
5297 544 .8654096
5303 544 .7549313
5311 544 .8399561
5341 544 1
5444 544 .5647067
5449 544 1.6330571
5464 544 .2631737
5474 544 1.5783224
5507 544 .9493541
5571 544 .4253872
5613 544 .7416099
5700 544 .8979278
5754 544 1
5826 544 1
5845 544 .4607059
5911 544 .8844001
5968 544 .8126786
6003 544 .944854
6025 544 1.9170571
6101 544 1
6102 544 1.8900822
6167 544 1
6223 544 .9507592
6270 544 1.7533199
6273 544 .9402615
6479 544 .7725004
6485 544 .8006449
6608 544 .8266122
6652 544 1
6789 544 1.5750885
6959 544 .9439245
6969 544 .967433
7001 544 .9150092
7012 544 .9195126
7224 544 .8867886
7243 544 .8229281
7265 544 1
7449 544 1
7494 544 .9593635
7624 544 .9229071
7823 544 1.8016323
7938 544 1
7973 544 .5579297
8069 544 1.7610205
8070 544 .6851914
8147 544 .4199308
8176 544 .9836747
8197 544 1.9245832
8302 544 1.94796
8303 544 .9098761
8306 544 1.3095634
8331 544 4.5137901
8418 544 2.7763635
8447 544 .5952253
8471 544 .8133036
8488 544 .9194861
8494 544 .5401949
8498 544 .645046
8535 544 4.8170008
8536 544 .8498933
8604 544 .930526
8623 544 1
8624 544 1.9528285
8637 544 .9646304
8659 544 1.5085451
8660 544 1.4425951
8667 544 1
8670 544 4.516539
8760 544 15.6024247
8822 544 .8916632
8930 544 3.7601826
8947 544 .898517
8962 544 .9281908
8963 544 .924158
8965 544 .9403653
8995 544 .8528103
9094 544 4.6211032
9147 544 2.7319075
9180 544 .5827492
9233 544 2.4983436
9268 544 .9274841
9331 544 .9063831
9363 544 .9109267
9377 544 .981043
9459 544 2.7440952
9462 544 1.9553786
9481 544 1
9537 544 .8646998
9541 544 .9583934
9570 544 .932372
9594 544 .8639123
9643 544 1.6166887
9712 544 .7027397
9716 544 .7156587
9720 544 3.740305
9725 544 .9027048
9726 544 .929479
9795 544 .8838985
9814 544 .8213843
9815 544 .9147703
9919 544 1.9275636
9965 544 .8976633
9985 544 1
10062 544 1.2767323
10135 544 .6708237
10149 544 10.2072031
10170 544 1
10200 544 .9647579
10229 544 .8937072
10245 544 1
10276 544 3.921759
10312 544 .7484181
10313 544 3.5158503
10314 544 .6974122
10315 544 2.6962221
10316 544 .4079599
10318 544 4.5971304
10319 544 2.4639504
10320 544 1.6573185
10329 544 1.9056151
10393 544 .8664307
10404 544 .8691807
10413 544 4.824013
10429 544 1.8706291
10462 544 .948632
10485 544 5.4471619
10486 544 .9281711
10504 544 1
10507 544 2.9197242
10508 544 .7894175
10521 544 .7052797
10568 544 .9495969
10575 544 .8938572
10582 544 .8345965
10595 544 1.7202482
10596 544 .4959684
10656 544 .8925363
10667 544 1.7931831
10672 544 1
10705 544 .7878811
10710 544 2.7601634
10731 544 1
10737 544 4.5615074
10742 544 .5783828
10747 544 .7925471
10817 544 1.8322292
10827 544 .9296231
10835 544 .8600125
10837 544 .9768393
10839 544 .5488049
10887 544 1.9834747
10894 544 .8490763
10920 544 .5815138
10923 544 .9671196
10935 544 .8213731
10972 544 .9262273
11021 544 .8588029
11038 544 1
11068 544 .9740769
11074 544 .8494491
11106 544 .8603667
11118 544 .9121236
11161 544 1.8309242
11167 544 .8713103
11180 544 1
11208 544 3.8488559
11214 544 .8900826
11222 544 1.7189397
11224 544 .9222072
11250 544 1
11253 544 1.967709
11270 544 .8898353
11300 544 .6789404
11307 544 .8293552
11331 544 15.7458121
11332 544 .8475278
11400 544 .9105652
11418 544 .9374326
11423 544 .6340255
11448 544 .9067195
11450 544 .9101245
11454 544 3.5315134
11455 544 .526045
11456 544 .7222375
11457 544 .5212228
11469 544 3.385273
11475 544 1.9598414
11478 544 1.9452585
11485 544 .6116218
51 545 1.8874111
78 545 .9043956
84 545 .839028
86 545 .8840978
105 545 .9572871
106 545 1
146 545 .9495891
147 545 .9628258
175 545 .903199
184 545 .957668
188 545 .8925807
208 545 .9504299
230 545 1
236 545 .8788725
246 545 1.7677391
286 545 .9353274
303 545 .6149717
310 545 .8732256
314 545 .9737491
350 545 .6005924
352 545 .2043779
386 545 1.7883817
387 545 2.505344
388 545 111.3092096
414 545 .946554
426 545 19.3568851
443 545 .9103384
467 545 1
482 545 1.4172246
526 545 1.8346469
544 545 .9062524
564 545 .78911
596 545 1
601 545 1.3710902
673 545 .9218189
693 545 .8349619
755 545 .8366325
766 545 .8673449
770 545 1.9234003
787 545 .9187492
801 545 1.41801
805 545 1
852 545 2.2436288
864 545 1
874 545 1
900 545 .7117753
922 545 2.450199
923 545 .5747398
924 545 .4474767
937 545 1
953 545 .8666099
959 545 .5619887
963 545 .7280241
982 545 .9282089
986 545 .9440234
1010 545 .6092304
1032 545 3.1176703
1040 545 .871503
1059 545 65.1865821
1060 545 142.3082718
1123 545 1.4923047
1182 545 .5619108
1197 545 .740806
1237 545 .6055337
1288 545 1.3231168
1305 545 8.4619632
1306 545 7.4755177
1307 545 2.5664055
1323 545 .4948918
1325 545 .7750055
1334 545 .8945732
1381 545 .8145608
1391 545 .5803117
1393 545 1.877901
1411 545 2.9373579
1432 545 1.6009365
1444 545 1.7757106
1460 545 1
1463 545 .8972427
1483 545 .9777482
1510 545 .9449269
1512 545 .795088
1515 545 15.4923301
1553 545 .8718708
1578 545 .9379804
1603 545 1
1624 545 .2306984
1636 545 .8814389
1669 545 .9295406
1671 545 .7625942
1734 545 .8317181
1744 545 .5111292
1843 545 1
1954 545 .8606336
1991 545 3
2071 545 2.7736377
2081 545 .9464211
2230 545 1.948126
2255 545 1
2267 545 1
2302 545 .8597326
2336 545 .3724151
2410 545 1
2451 545 .5579246
2475 545 1
2529 545 .7738878
2641 545 1
2643 545 .4599855
2699 545 1
2780 545 1.8667158
2788 545 .5494723
2884 545 .7798472
2920 545 1
2922 545 1
2934 545 1
2935 545 1
2950 545 1
2983 545 .64226
3039 545 .6261272
3052 545 1.5374873
3055 545 1
3159 545 .9240374
3191 545 .945764
3302 545 1
3364 545 .6240624
3395 545 .7883721
3407 545 1.8759841
3408 545 .84133
3417 545 .9670055
3428 545 .9084075
3534 545 .8232275
3552 545 .7908093
3596 545 1
3668 545 1.852354
3730 545 1
3830 545 1
3841 545 3.4279007
3852 545 .8878491
4044 545 .7935744
4108 545 .8560942
4384 545 2.7425514
4397 545 .5558583
4455 545 .9564111
4500 545 2.61918
4509 545 .7615557
4511 545 .5751826
4756 545 .8034334
4768 545 .891214
4771 545 .8580191
4808 545 .5368377
4892 545 .9177905
4940 545 .5193557
5076 545 1.3478151
5085 545 18.7113061
5086 545 31.8663888
5311 545 .814013
5359 545 .9200015
5387 545 .7080415
5444 545 .4941455
5499 545 .6158433
5507 545 .9411444
5573 545 .5934794
5616 545 1
5621 545 2.6423401
5684 545 .7181966
5815 545 .8895716
5845 545 1.373286
5847 545 1.9695753
5912 545 .2342663
6010 545 .7533576
6025 545 2.903612
6054 545 .9063926
6055 545 .8718787
6268 545 .6489812
6273 545 .9305779
6306 545 2.5543334
6456 545 1
6609 545 .8702616
6631 545 1.9624827
6677 545 .8972241
6747 545 .7811882
6789 545 2.5062101
7007 545 .9152416
7283 545 .8322986
7312 545 1.9504189
7350 545 1
7492 545 .7827861
7624 545 .9104103
7682 545 .8729612
7781 545 .4798281
8069 545 3.7222818
8070 545 .6341608
8071 545 .8651883
8131 545 1
8141 545 1
8147 545 .3259013
8179 545 .4661872
8197 545 .9123581
8199 545 .8365147
8278 545 2.8053337
8284 545 .901529
8302 545 1.9395243
8306 545 .1976433
8317 545 .8191758
8331 545 3.4349752
8332 545 4.8205942
8335 545 .7191988
8442 545 2.7502287
8463 545 .5914257
8494 545 .4656603
8515 545 .6671489
8535 545 .7873366
8541 545 .9067873
8593 545 1.8748442
8649 545 .8267417
8659 545 .4288801
8660 545 2.3522395
8756 545 .6371237
8760 545 58.7274753
8809 545 1
8911 545 1.7800611
8930 545 .721308
8937 545 .9353159
8962 545 1.9165505
8963 545 .9118639
8995 545 3.8289508
9094 545 1.5596838
9095 545 2.8682365
9147 545 .6884496
9160 545 1.6512695
9180 545 .5151126
9197 545 1
9233 545 2.4170248
9286 545 .9585975
9373 545 .6037455
9384 545 .8466976
9396 545 .874526
9456 545 .8248212
9459 545 3.7026129
9506 545 .7635132
9641 545 .8085307
9643 545 5.5545538
9660 545 .8071608
9720 545 1.6982083
9726 545 1.9180475
9814 545 .7924306
9857 545 .4365052
9986 545 1.9192559
10007 545 .502716
10062 545 .1594903
10092 545 .1857895
10149 545 4.0786904
10205 545 .9489145
10229 545 .8764771
10276 545 1.9090761
10307 545 .272286
10311 545 .7592057
10313 545 .4373694
10314 545 1.6483626
10315 545 1.6469795
10316 545 1.3119899
10317 545 2.5514254
10318 545 .5318251
10319 545 4.3770566
10320 545 .6017697
10321 545 .8664006
10329 545 1.8903153
10404 545 .8479748
10440 545 2.9625514
10485 545 6.3575466
10507 545 3.9067114
10515 545 .878427
10538 545 .8394501
10570 545 .9289246
10571 545 .9567756
10593 545 .4447687
10594 545 .6213485
10628 545 .9122077
10637 545 .6814918
10639 545 .9218182
10667 545 .759658
10710 545 1.7212857
10737 545 3.4904275
10752 545 .6878567
10756 545 .9084556
10793 545 .398682
10808 545 1
10817 545 1.8050335
10838 545 1.7911698
10867 545 1.921768
10894 545 .8246115
10920 545 .513677
10923 545 1.9617897
10972 545 1.9142687
10980 545 1.8772635
11158 545 .7448637
11170 545 1.4080739
11222 545 1.6733797
11239 545 .6174015
11248 545 2
11253 545 .9624746
11292 545 .8704519
11307 545 .8016936
11331 545 27.2183067
11332 545 2.822812
11400 545 .8960678
11423 545 .5747008
11433 545 .7744674
11449 545 .9382253
11454 545 1.4555716
11455 545 1.4492167
11456 545 .6772121
11485 545 .5486656
11486 545 1
59 546 .91134369
69 546 .93176761
102 546 1
147 546 .97697001
150 546 .86104022
155 546 .9851107
156 546 .9447413
208 546 .96929059
246 546 2.85611077
307 546 1
349 546 .61108616
352 546 .50709984
386 546 .86889921
387 546 .69355302
388 546 30.51834468
401 546 .92236441
426 546 10.50400345
456 546 1
482 546 .63896169
485 546 .70802401
504 546 1.92992133
508 546 .92352097
552 546 .73326261
562 546 2
564 546 .86935042
568 546 1.92934672
577 546 1
604 546 1
654 546 2
673 546 .95156561
676 546 .97067156
709 546 .95451006
750 546 .83100607
801 546 3.63944825
804 546 .7639801
852 546 .53141639
868 546 .91166367
874 546 1
902 546 .91944696
910 546 .87466479
924 546 .6577033
1000 546 1.72182957
1010 546 .75791219
1023 546 .93093812
1032 546 6.45338318
1040 546 .92039412
1057 546 .97112333
1059 546 23.15946738
1060 546 50.61534064
1147 546 .91049793
1164 546 .8984552
1197 546 .83942532
1288 546 .58066044
1305 546 .04716253
1306 546 5.05555975
1307 546 1.73138151
1325 546 .86061242
1399 546 .96448444
1422 546 .70806785
1444 546 .86104923
1507 546 .82716905
1512 546 .87305389
1515 546 7.44645991
1522 546 .73915672
1530 546 1.9116677
1542 546 1.85144068
1564 546 .79031752
1566 546 .95242519
1608 546 .92273215
1616 546 1
1624 546 .52340584
1642 546 9.23044887
1744 546 .69713704
1814 546 1
1909 546 1.92151829
1943 546 1
1965 546 .98022073
2071 546 6.85976507
2182 546 1
2216 546 1
2222 546 .92923302
2230 546 .96786329
2251 546 .77940281
2336 546 1.61120147
2441 546 .93698087
2451 546 .72612747
2574 546 .73001133
2715 546 .86282378
2770 546 1
2846 546 .97424153
2882 546 .96753112
2929 546 1
3039 546 2.76838007
3052 546 1.71346624
3106 546 1.98601431
3179 546 1.87278622
3284 546 1
3291 546 1
3470 546 .9259077
3536 546 .92437899
3575 546 1
3611 546 1.97948704
3705 546 35.09826021
3757 546 .71844835
3822 546 .9362642
3826 546 .95319183
3841 546 .64557571
3865 546 .82009715
3979 546 .88777537
4044 546 .87211618
4048 546 .93344247
4093 546 .7512651
4108 546 .91084817
4141 546 1
4175 546 .75780461
4226 546 1.9271562
4345 546 .31471094
4352 546 .87095014
4373 546 .89351835
4384 546 .84050666
4396 546 1
4455 546 .972996
4506 546 1
4645 546 .94331366
4705 546 1
4734 546 .91362746
4787 546 .89252589
4940 546 .70223349
4984 546 .98633232
5076 546 .59596141
5085 546 5.5821189
5086 546 19.20013346
5130 546 .90637016
5218 546 .95672484
5219 546 .94571883
5227 546 1
5230 546 1.82162325
5232 546 .93199956
5469 546 .51447077
5509 546 .91538147
5515 546 .88209887
5621 546 1.77842417
5951 546 1
6025 546 2.94028614
6042 546 .58899661
6077 546 1
6114 546 .94937512
6273 546 .95699193
6288 546 .91468839
6306 546 .72390268
6327 546 1
6518 546 .90663547
6559 546 .71192925
6608 546 .87517134
6719 546 1
6789 546 .69408957
6969 546 .97655371
6993 546 .97562204
7203 546 1
7224 546 .91849468
7617 546 .76452975
7624 546 .94449779
7627 546 1.92746209
7663 546 .89148827
7687 546 .72422872
7771 546 .51218874
7823 546 .85718731
7867 546 .70074498
7909 546 1.585536
7943 546 .54717756
8068 546 .95679395
8069 546 .82794929
8070 546 .77335701
8306 546 1.50292768
8328 546 .18851202
8329 546 1.07292248
8331 546 1.64995846
8332 546 4.88885534
8360 546 1
8488 546 2.94203492
8515 546 .79379362
8535 546 3.86825174
8537 546 .95115455
8552 546 .96234505
8554 546 1.84298019
8582 546 1
8593 546 .92246407
8659 546 .64618243
8670 546 .65193752
8702 546 .86727245
8756 546 .77519256
8760 546 18.11407442
8911 546 .86374449
8930 546 1.82734605
8937 546 .9599272
8995 546 .89403239
9094 546 1.72721735
9095 546 .91837045
9160 546 2.7839561
9233 546 4.63883791
9266 546 .8590156
9330 546 .86482759
9331 546 .93260155
9379 546 .9391997
9445 546 .96307023
9462 546 .96787528
9570 546 .95131197
9599 546 .90260575
9643 546 1.72403922
9712 546 1.78599069
9720 546 .81303542
9798 546 .92110877
9814 546 .87140754
9986 546 1.94997777
9993 546 .96107449
10062 546 2.47929129
10089 546 .93121378
10133 546 .95943708
10149 546 1.42923452
10161 546 1.88324942
10205 546 .96835177
10314 546 2.78215521
10317 546 1.72210114
10318 546 4.70995841
10319 546 .61407695
10320 546 1.75329018
10321 546 .91723314
10329 546 .93204862
10338 546 .84316704
10386 546 .93784618
10429 546 1.90686082
10440 546 .97680003
10464 546 2
10485 546 .6019902
10487 546 .83563191
10507 546 3.9422063
10549 546 1
10571 546 2.97322182
10591 546 .71296414
10592 546 1.59561532
10595 546 .79859575
10596 546 .63712796
10652 546 .98488307
10667 546 .85110443
10672 546 1
10737 546 .68431199
10747 546 .85064654
10793 546 .62747425
10800 546 .81921733
10814 546 .97502009
10817 546 1.87921524
10844 546 .82831897
10849 546 .67725572
10868 546 .97344868
10918 546 .93752924
10923 546 .9763281
10961 546 .89008823
10962 546 1.96699237
10980 546 .92396283
11002 546 1
11074 546 .89161249
11106 546 .89947255
11125 546 .97657411
11222 546 .79765369
11246 546 .82418093
11327 546 .95763191
11331 546 20.65718282
11347 546 .97882357
11398 546 .8280907
11400 546 1.93561241
11418 546 .95495531
11423 546 1.73652063
11454 546 2.66271821
11458 546 .82591095
11469 546 .55743398
11485 546 .72039137
1 547 2
2 547 6.9916557
3 547 .9830962
26 547 .9597802
33 547 3
41 547 1.5622331
72 547 .9475025
80 547 1.9549078
91 547 1
131 547 1
147 547 .9835118
150 547 .8014904
156 547 .9412674
174 547 .860419
222 547 .9831095
230 547 1
246 547 .757998
257 547 1.9471511
279 547 1.9783461
286 547 .9555883
290 547 1
292 547 .884748
316 547 .9700208
321 547 2
362 547 .9899113
386 547 .7028488
389 547 .9284237
414 547 .9778793
461 547 8.9767003
464 547 1
526 547 2.891311
676 547 .9727959
695 547 1
780 547 .8889933
798 547 .7385107
799 547 1
819 547 .962456
822 547 .9313486
874 547 1
877 547 1.6018874
884 547 .9269936
886 547 1.9370337
894 547 .9264054
900 547 .8282192
913 547 .7912415
926 547 .9806958
978 547 3.9896351
983 547 1
988 547 .8688636
989 547 1.9661304
990 547 2.9820038
998 547 .9789336
1040 547 .886544
1058 547 9
1074 547 1
1080 547 .9255811
1114 547 1
1143 547 1.9533167
1197 547 1.8127805
1205 547 1
1208 547 .878643
1322 547 1
1334 547 .8970471
1336 547 .9743921
1339 547 .9306208
1396 547 .8048614
1397 547 .8888245
1399 547 .9884001
1411 547 .9673575
1433 547 .9701046
1444 547 .88198
1475 547 .7875599
1512 547 .7638833
1542 547 .7950042
1560 547 .9137876
1608 547 .9095315
1624 547 .3964474
1642 547 152.1062345
1701 547 1.9695049
1901 547 .5069144
1904 547 1.979146
1926 547 1.9445234
1937 547 .9241128
1940 547 1
1990 547 .9867833
1993 547 1
2071 547 8.8456549
2082 547 .8846722
2093 547 .9854016
2174 547 1.9746633
2259 547 1
2307 547 .9714558
2426 547 .8622876
2628 547 .9646504
2631 547 3.9934415
2927 547 1.973319
2978 547 .9523913
2983 547 .7868131
3014 547 2.9634512
3033 547 1
3071 547 2
3155 547 .5924941
3173 547 .9069052
3294 547 1
3408 547 .8922855
3705 547 231.2705929
3714 547 1
4048 547 1.9760076
4049 547 2.9909143
4093 547 1.6347265
4099 547 1.9613881
4130 547 .9754327
4175 547 1.673736
4255 547 1
4267 547 .8977434
4345 547 12.863602
4378 547 .989273
4384 547 .6131416
4398 547 1
4409 547 1
4429 547 2.9761762
4592 547 .9484191
4663 547 1
4666 547 .9243247
4772 547 1.9597149
4787 547 1.8966467
4788 547 .8959971
5076 547 .6020981
5232 547 1.9385922
5268 547 .4919397
5380 547 .951571
5449 547 .6980459
5472 547 4.9929956
5475 547 1
5476 547 .9301233
5604 547 .8061174
5613 547 .765589
5621 547 .572843
5663 547 1
5679 547 1
5723 547 1
5741 547 1.9507551
5753 547 1
5847 547 1.9867809
5911 547 .8465122
6022 547 .9103137
6025 547 .9344298
6051 547 .9924055
6343 547 .7961839
6353 547 2
6456 547 1
6457 547 .9204506
6479 547 .7147812
6495 547 1
6683 547 1
6785 547 .9657975
6789 547 .559182
6901 547 1
6993 547 .9873082
7012 547 .9228125
7022 547 .9590821
7152 547 1.8915378
7180 547 1
7285 547 .9057175
7312 547 4.9805752
7412 547 .9929722
7451 547 1
7627 547 .8967736
7771 547 .9910843
7887 547 1
7966 547 .9178576
8069 547 .6757836
8072 547 .9420005
8174 547 2
8179 547 1.5979857
8228 547 .9696598
8246 547 .9162286
8267 547 .7609702
8281 547 .9842354
8282 547 .9755069
8286 547 .7234169
8306 547 .565484
8311 547 .8905588
8328 547 43.6948993
8329 547 51.7307935
8363 547 1
8371 547 1
8447 547 .6350375
8453 547 .8916451
8493 547 1.9616285
8535 547 1.8435789
8552 547 .9700617
8582 547 1
8604 547 1.9519899
8637 547 .9830691
8653 547 .9452178
8701 547 .7246362
8728 547 .7590789
8756 547 .7441795
8757 547 1
8981 547 .9937452
9004 547 7.9814682
9011 547 2.9705404
9138 547 .9780652
9172 547 1.9052285
9264 547 .9877664
9266 547 1.8796387
9286 547 1.9950086
9363 547 .9434808
9396 547 .9393736
9399 547 .8726692
9406 547 1
9445 547 1.9683776
9447 547 1
9459 547 .6659027
9469 547 1
9491 547 .9889302
9537 547 .9398441
9641 547 .8818573
9690 547 .7962471
9716 547 .56043
9726 547 .9469869
9852 547 1
9863 547 2
9965 547 .9553153
9968 547 .9734771
9983 547 .9879606
9986 547 .9368317
10007 547 .6897207
10067 547 .9803884
10080 547 .8812039
10157 547 24.4795341
10199 547 2
10276 547 .9350502
10315 547 1.7685326
10318 547 1.456409
10319 547 .3035479
10329 547 1.8676054
10404 547 .7903416
10413 547 3.8743703
10460 547 1
10480 547 .9415988
10485 547 .3680607
10504 547 1
10516 547 .9697894
10538 547 .9440433
10570 547 4.9728959
10571 547 1.9693587
10591 547 .74806
10652 547 .9895267
10731 547 1
10737 547 .3379199
10756 547 .9603752
10815 547 .9626977
10849 547 2.8815172
10887 547 .9935119
10923 547 3.983129
10964 547 .9364075
10972 547 .9520733
10979 547 .9721826
10980 547 .9006306
11038 547 1
11053 547 .8591128
11087 547 .9094227
11106 547 3.8979576
11109 547 .9586776
11121 547 1.972667
11157 547 2.9792898
11167 547 2.9333307
11206 547 .727146
11222 547 7.7790532
11224 547 .9216902
11234 547 1
11255 547 1
11269 547 .8845912
11300 547 .7962471
11321 547 .9211373
11327 547 3.958783
11350 547 .9799709
11388 547 .9122872
11400 547 .9382536
11430 547 2
11435 547 .9389964
11448 547 .939057
11454 547 1.5899535
11475 547 4.9771829
6 548 .9318462
21 548 1
67 548 .9377082
72 548 1.9448638
78 548 .9319437
102 548 1
131 548 1
142 548 1.9689284
156 548 .9365051
157 548 1
181 548 1.9573484
201 548 .9056139
203 548 .9483695
229 548 1.9240375
230 548 1
246 548 .8346643
286 548 .9539626
305 548 .8704223
349 548 1.5531191
352 548 .4336338
380 548 .9394289
386 548 4.8493588
387 548 3.6478775
388 548 42.2541656
426 548 8.98293
443 548 1.9361741
457 548 .883918
459 548 1.8942655
464 548 1
508 548 .9121219
521 548 .9725414
526 548 .8822929
544 548 .9332655
552 548 1.6935058
564 548 .8498773
590 548 1
619 548 .826231
620 548 1
648 548 .9653384
735 548 .9591516
750 548 1.8058178
757 548 .9279506
761 548 .6352073
762 548 .8140835
766 548 2.905569
770 548 2.9454723
771 548 .9530757
780 548 .8906818
791 548 .8015746
801 548 2.5857085
832 548 1
852 548 .4615746
868 548 .8984973
877 548 .6005867
900 548 .7948263
949 548 1
990 548 .9433035
1010 548 .7218293
1029 548 1
1032 548 3.3719107
1040 548 .908529
1049 548 .9573885
1051 548 .9673417
1057 548 1.9668193
1058 548 1
1059 548 10.4379926
1060 548 36.8127646
1087 548 2
1143 548 .9397682
1164 548 .8833201
1197 548 2.8154919
1217 548 .9465875
1222 548 1
1227 548 .815361
1234 548 .894963
1244 548 .9404376
1279 548 1
1305 548 6.9051434
1306 548 6.9147922
1307 548 5.6913443
1310 548 1.9587086
1325 548 .8398369
1334 548 .9249516
1335 548 1
1372 548 .8782695
1393 548 .9130834
1404 548 .9319113
1438 548 .7178188
1454 548 .9600795
1474 548 1
1483 548 .98416
1494 548 .83658
1512 548 2.8541327
1515 548 5.2149069
1561 548 1
1573 548 .7583457
1578 548 .9558511
1581 548 .9037443
1636 548 .9156019
1637 548 .9770543
1677 548 .7095633
1690 548 .9707064
1744 548 .6519957
1810 548 .8386279
1883 548 1
1901 548 .8317057
1946 548 1
1983 548 1
1993 548 1
2033 548 1
2071 548 9.8388633
2127 548 3.9376632
2131 548 .6454278
2174 548 .949255
2182 548 2
2183 548 .8987743
2217 548 .7434997
2241 548 1
2309 548 .9511868
2324 548 1
2334 548 1
2416 548 .9469992
2471 548 .8982463
2498 548 1
2595 548 1
2766 548 .9618806
2934 548 1
3051 548 .878188
3052 548 .6707588
3071 548 1
3112 548 1
3155 548 .8340761
3274 548 1
3417 548 .9765128
3424 548 .9126903
3448 548 1
3476 548 .7110277
3496 548 .9237599
3571 548 1
3617 548 .9217208
3646 548 1
3651 548 .8744844
3751 548 1
3757 548 .6764835
3826 548 .9462151
3852 548 .920165
3971 548 .9378191
4024 548 .5522548
4038 548 1.8854997
4044 548 .8530553
4065 548 1
4093 548 2.7141915
4099 548 .8937186
4145 548 1
4175 548 .7217057
4215 548 .9137308
4226 548 .9162989
4344 548 .8227817
4345 548 .2125695
4384 548 1.8167344
4409 548 2
4429 548 1.9787036
4507 548 .8691952
4509 548 .8302626
4511 548 3.6975923
4523 548 .6768523
4592 548 .9192559
4603 548 .8802255
4938 548 .5025309
4983 548 .9290547
4984 548 .9842952
4995 548 1
5080 548 .7923506
5082 548 1
5085 548 6.3707857
5086 548 17.6337686
5127 548 .6794784
5201 548 .5889677
5230 548 .7950364
5297 548 .8886608
5359 548 .9430528
5375 548 .9673999
5449 548 2.6964483
5455 548 .1238148
5558 548 .7975026
5572 548 1
5604 548 .7248075
5621 548 .7453986
5718 548 .515334
5873 548 .5065969
5891 548 .6947834
5915 548 1.9242623
6018 548 1
6025 548 3.9313859
6074 548 1
6134 548 2.9022428
6241 548 1
6263 548 .9623417
6270 548 .7959351
6288 548 .9019728
6306 548 .6827508
6427 548 .8873489
6488 548 .8748831
6495 548 2
6609 548 .9076453
6705 548 .9299225
6775 548 .5560417
6789 548 .648494
6794 548 .9118072
6802 548 .9014099
6865 548 1
6866 548 1
6959 548 .9536118
6995 548 1
7004 548 .8766876
7054 548 .6219831
7106 548 1
7286 548 .7834973
7420 548 .8325043
7616 548 .7414637
7624 548 2.9362253
7626 548 1
7627 548 .9166504
7662 548 1.8049029
7707 548 1.8361071
7761 548 .928151
7805 548 .8600781
7831 548 .804167
7850 548 .9353766
7872 548 1
7905 548 .8763457
7909 548 1.5237607
7931 548 .6313124
7990 548 .8177855
8049 548 .9029981
8068 548 .9503542
8069 548 .8023054
8070 548 2.7395762
8084 548 1
8179 548 5.6200036
8197 548 .9376118
8199 548 .8836224
8245 548 .6736142
8272 548 .8592387
8278 548 1.8614262
8284 548 3.9299031
8286 548 .5421976
8302 548 .9569502
8305 548 .9086621
8331 548 1.5977852
8332 548 .8722894
8342 548 .8673949
8447 548 1.6651522
8488 548 .9333953
8493 548 1.9441038
8535 548 3.8486148
8541 548 .9336462
8653 548 .9297312
8660 548 .5388896
8670 548 8.6000593
8728 548 2.8623015
8756 548 .7416853
8760 548 20.5348825
8774 548 .9049786
8822 548 .9103789
8851 548 1
8876 548 .9650309
8911 548 .8434358
8930 548 8.8016122
8937 548 .9539544
8963 548 .93726
8965 548 .9506675
8995 548 .8782381
9013 548 .9692959
9048 548 .9452159
9094 548 2.6865595
9095 548 1.9062037
9138 548 1.9576735
9233 548 3.5850072
9445 548 .9575659
9459 548 .788304
9489 548 1
9506 548 .8316561
9515 548 1
9581 548 1
9594 548 .8874221
9641 548 .8637019
9643 548 2.6829076
9716 548 1.7647801
9720 548 .7851686
9726 548 1.9416618
9760 548 .9805081
9798 548 2.9093501
9801 548 .8803252
9895 548 1
9954 548 1
9986 548 .942522
10031 548 .7354922
10040 548 1.8284335
10047 548 2
10062 548 .4016804
10088 548 1
10149 548 10.3441627
10154 548 .6956958
10161 548 .8658479
10166 548 .9036733
10199 548 1
10200 548 1.9708461
10203 548 .8343567
10276 548 1.9352755
10313 548 .5994896
10314 548 2.7496857
10316 548 .5102378
10318 548 .6667281
10319 548 2.5565556
10320 548 1.7165184
10323 548 .7346644
10329 548 2.9219206
10393 548 .8895055
10404 548 1.8917804
10407 548 1
10413 548 2.8544156
10456 548 1.9894475
10485 548 2.5426674
10499 548 .9639295
10504 548 1
10507 548 1.9335922
10571 548 .9692306
10595 548 1.7685767
10604 548 .8450232
10656 548 1.9111012
10729 548 .9116524
10737 548 4.6372591
10746 548 .5966452
10747 548 .8283856
10800 548 .7922719
10817 548 .8612124
10831 548 1
10844 548 .8027301
10869 548 .8908237
10887 548 1.9863295
10894 548 .8751491
10923 548 .9727998
10929 548 .8024958
10942 548 1
10962 548 .9620725999999999
10979 548 .9419274
10980 548 .9126296
10988 548 .9763887
11021 548 .8831954
11039 548 1.9418355
11053 548 .779037
11055 548 .9107006
11091 548 .8429546
11106 548 .8844891
11127 548 1
11128 548 1
11149 548 .8812924
11161 548 2.8601329
11170 548 .5786355
11222 548 3.7674943
11224 548 .9356463
11246 548 .7979753
11292 548 .9077807
11307 548 .8588349
11331 548 7.3079891
11332 548 .8738681
11343 548 1
11361 548 1.9250465
11380 548 1
11387 548 .9666757
11394 548 1.9321444
11400 548 1.9260155
11410 548 .8623469
11423 548 1.6972494
11435 548 .6638132
11450 548 .9256509
11457 548 .6039339
11458 548 .7999632
11475 548 .966779
11485 548 .6787161
19 549 .859045
41 549 .6989072
59 549 .9133117
102 549 2
105 549 .9741261
142 549 3.9735591
147 549 2.9774812
174 549 .9278745
187 549 .9442496
188 549 .9349294
206 549 1
222 549 .9775249
229 549 1.9353585
246 549 .8593049
292 549 .8903697
305 549 3.8897338
349 549 .6197196
352 549 2.5180416
354 549 .7320946
386 549 2.8718095
387 549 .7003558
388 549 28.7066267
414 549 .9676244
426 549 .5816101
444 549 1
457 549 1.9012182
461 549 .9525148
467 549 1
521 549 .9766337
526 549 1.8998352
564 549 1.8722507
577 549 1
600 549 .9238896
601 549 .6190297
673 549 2.9526408
686 549 .9255828
690 549 1
727 549 .9544979
745 549 2.9848729
757 549 .9386884
766 549 1.9196425
791 549 .8311468
801 549 .647452
868 549 .9136246
870 549 .665831
877 549 1.6601128
963 549 .8352471
983 549 1
1000 549 .7280046
1010 549 2.7632862
1013 549 .7940072
1032 549 5.4655174
1049 549 .9637391
1059 549 14.2669211
1060 549 30.7348732
1111 549 .9178297
1123 549 1.692457
1124 549 1.9775715
1143 549 1.9487448
1182 549 .7346218
1197 549 4.8429899
1206 549 .6870617
1222 549 1
1243 549 .8208013
1257 549 .8884353
1305 549 1.0683143
1306 549 7.0765251
1307 549 2.7373445
1325 549 3.8637066
1331 549 1.9697996
1350 549 1
1404 549 1.9420588
1416 549 1
1422 549 1.7145484
1432 549 .7582621
1510 549 2.9666388
1515 549 7.4809465
1553 549 .9223841
1564 549 .7949722
1624 549 .5339856
1637 549 .980474
1690 549 .9750722
1702 549 2
1713 549 1.9197696
1720 549 2
1867 549 .794874
1911 549 1
1935 549 .9746791
1968 549 .841594
2063 549 .6815099
2071 549 1.8628781
2078 549 .9783763
2112 549 .8613421
2129 549 .7598218
2200 549 .8973721
2222 549 .930804
2230 549 .9685767
2256 549 .9411913
2304 549 .9615529
2663 549 .9240077
2755 549 .9700339
2863 549 .8010174
2927 549 .9734994
2982 549 .9330978
3068 549 .9230051
3159 549 .9539847
3170 549 .4531373
3276 549 .9877388
3335 549 2
3407 549 3.9248758
3428 549 .9445166
3464 549 1
3470 549 .9275525
3479 549 1
3498 549 1
3596 549 1
3604 549 1
3672 549 .9570874
3792 549 1.9737044
3812 549 .9895963
3841 549 1.6534435
3861 549 .9131749
4044 549 .874955
4093 549 .7567867
4215 549 1.9265879
4295 549 .8808661
4322 549 .7895211
4384 549 .8440472
4425 549 .7012452
4429 549 .9818775
4455 549 1.9735955
4511 549 1.7426614
4538 549 1.9625397
4554 549 1
4592 549 2.9312895
4664 549 .9493902
4757 549 .8517772
5017 549 .7339744
5076 549 .6049306
5085 549 1.6135941
5086 549 14.2844857
5230 549 1.825583
5233 549 .8144291
5317 549 .8534606
5354 549 1
5376 549 1
5442 549 1
5449 549 2.7416878
5573 549 .7537449
5621 549 3.7833429
5663 549 1
5684 549 .829294
5735 549 .8580691
5830 549 .9566177
5893 549 .9508308
5915 549 3.9355498
5972 549 .9430563
6010 549 2.8505932
6025 549 3.9416117
6223 549 .9653366
6248 549 1.940735
6296 549 1
6306 549 .7300317
6332 549 1
6559 549 .7183241
6608 549 .8779424
6609 549 .9214093
6731 549 .9242063
6775 549 .6222066
6789 549 1.7008804
6886 549 .9312071
6959 549 1.9605252
7007 549 .9486565
7098 549 1.6741191
7115 549 .7916753
7156 549 1
7224 549 .920304
7312 549 1.9699656
7532 549 .9686757
7558 549 1
7619 549 1
7624 549 3.9457299
7689 549 .9819725
7709 549 1
7781 549 .6848992
7850 549 1.9450077
7852 549 .9486869
7909 549 .5947366
7922 549 1.9125847
7943 549 .5572296
8062 549 1
8070 549 2.7783882
8071 549 .9183361
8133 549 .855149
8179 549 1.676636
8245 549 .7222568
8274 549 .9529852
8281 549 .96508
8317 549 .8904634
8331 549 .6577289
8332 549 1.8913226
8442 549 .8486978
8463 549 1.7525008
8465 549 1.8913432
8488 549 .9433217
8493 549 2.9524342
8535 549 3.8711764
8536 549 .8943313
8537 549 2.9522389
8604 549 .9510933
8607 549 .8252543
8624 549 1.9667933
8660 549 2.6076107
8670 549 3.6596641
8671 549 .6712751
8701 549 .7740987
8734 549 1
8760 549 12.200337
8930 549 1.8311787
8937 549 .9608168
8995 549 .8963847
9020 549 .8995697
9094 549 6.7332728
9095 549 .9201825
9117 549 .9386391
9138 549 .9639816
9147 549 1.8112743
9172 549 1.8667532
9233 549 2.6468552
9264 549 .9869221
9352 549 .975538
9396 549 1.9239925
9458 549 .9760409
9459 549 1.8198539
9464 549 .9772369
9594 549 .9042
9643 549 .7301652
9712 549 .7907414
9716 549 2.7998359
9720 549 1.8171858
9726 549 .9503562
9795 549 .9182695
9801 549 1.8981608
9814 549 .8742621
9815 549 .9400019
9919 549 .9490079
9964 549 .990619
9968 549 .9827406
10048 549 1
10062 549 .4908504
10080 549 1.8895643
10092 549 .5067815
10123 549 .9797033
10161 549 .8858411
10200 549 .975191
10205 549 .9690543
10241 549 1
10276 549 .9449217
10280 549 .9662902
10314 549 2.7869911
10315 549 .7861533
10316 549 .583229
10317 549 .7282701
10318 549 3.716397
10319 549 2.622644
10321 549 .9190705
10329 549 1.9335571
10413 549 .8761127
10440 549 2.977315
10456 549 .9910201
10458 549 .9637466
10487 549 3.8392807
10507 549 2.9434893
10571 549 1.9738163
10582 549 .883563
10603 549 2
10639 549 .9526404
10667 549 .8544097
10729 549 .9248192
10737 549 2.6913199
10747 549 .853962
10766 549 .8709578
10767 549 .7104438
10793 549 .6357438
10797 549 .9146158
10817 549 .8818965
10832 549 1.8947448
10839 549 .6823778
10849 549 .6844202
10881 549 1.7839663
10914 549 1
10920 549 .7054035
10972 549 1.9480672
10980 549 1.9256508
10988 549 .9799075
11037 549 .9771086
11051 549 .9695144
11087 549 1.9129401
11106 549 .9017041
11135 549 .7228638
11149 549 .8989839
11158 549 2.8454479
11206 549 .8745136
11220 549 .9625337
11222 549 3.8021455
11224 549 1.9452372
11226 549 2.9728189
11239 549 .768236
11257 549 .8091005
11270 549 .9224488
11327 549 3.9585724
11331 549 13.7091904
11345 549 .8991955
11347 549 .9792937
11394 549 .9422572
11400 549 .9370417
11423 549 1.7423695
11438 549 .7344114
11448 549 .9343345
11449 549 .9625792
11457 549 .6629613
11469 549 .5672584
11475 549 1.97173
41 550 .6875145
53 550 .9500215
59 550 .9100316
114 550 1
129 550 .9042863
133 550 .9766461
142 550 .9725587
156 550 .9439235
175 550 .9391428
184 550 2.9733866
200 550 1
227 550 .9316406
229 550 .9329126
279 550 .9069808
286 550 .9593414
292 550 .8862215
305 550 1.8855616
352 550 .4998053
386 550 4.866959
387 550 6.6890179
388 550 29.3928234
414 550 .9663994
416 550 .8953094
423 550 .9520405
426 550 7.4522657
461 550 .950718
464 550 2
474 550 .8672406
503 550 .9602429
504 550 .9288842
526 550 1.8960452
564 550 1.8674169
673 550 4.9508488
693 550 .8962432
723 550 .7406387
770 550 1.951843
791 550 .8247577
810 550 1
856 550 .9520081
878 550 1
880 550 .9711326
926 550 .9559967
939 550 .9632559
941 550 .7633133
963 550 .8290132
978 550 .9697284
1002 550 .9387642
1032 550 6.4452937
1040 550 2.919216
1049 550 .962367
1051 550 .9711574
1059 550 19.0878316
1060 550 30.5356522
1093 550 .9747037
1096 550 .6834026
1164 550 .8969524
1187 550 .9574867
1197 550 1.8370489
1208 550 .8797568
1217 550 .952828
1245 550 .9832556
1306 550 4.0415828
1307 550 1.7274062
1310 550 .9635329
1312 550 .9590678
1325 550 1.8585496
1331 550 .9686569
1406 550 .9451558
1422 550 2.7037475
1432 550 1.7491153
1433 550 .9746105
1510 550 .9653765
1515 550 .4234688
1616 550 1
1624 550 .5163526
1644 550 1
1669 550 .9557033
1671 550 .8507468
1677 550 .7434966
1690 550 1.974129
1701 550 .8507473
1776 550 .6916006
1810 550 .8574819
1817 550 1.9662197
1837 550 1
1849 550 .8781973
1878 550 .8386608
1961 550 1.6227202
2062 550 1
2071 550 5.8576897
2093 550 .9792305
2127 550 .9449464
2222 550 .9281857
2307 550 .9499143
2309 550 .9568899
2466 550 .882125
2515 550 .9556436
2527 550 1
2623 550 .8894191
2715 550 .8607937
2784 550 .7284515
2788 550 .7167606
2900 550 .8058232
2972 550 .9418003
3039 550 .7649523
3052 550 .7092258
3226 550 1.8957293
3276 550 1.9872749
3395 550 1.866953
3407 550 .9220332
3475 550 .8485185
3476 550 2.7447899
3498 550 1
3517 550 1.7465007
3575 550 1
3594 550 .8673043
3596 550 2
3611 550 .9791835
3618 550 2.9829044
3662 550 .9784943
3667 550 .9731536
3822 550 .935321
4044 550 .8702236
4093 550 2.747584
4099 550 .906136
4215 550 1.9238101
4250 550 3
4331 550 1
4384 550 .8381463
4409 550 1
4429 550 .9811918
4664 550 .9474753
4677 550 1
4679 550 1
4764 550 .8227643
4787 550 2.8909354
4879 550 .8293085
4950 550 1
5040 550 .9325839
5080 550 .8166114
5085 550 2.5611355
5086 550 18.1438986
5133 550 1
5141 550 .9049797
5157 550 .8792962
5174 550 .8073975
5196 550 .8122874
5212 550 .9054473
5284 550 .7745456
5311 550 .883073
5359 550 .9497062
5360 550 .9518519
5511 550 .8843163
5592 550 .9605166
5679 550 1
5706 550 .9298212
5729 550 .9206302
5816 550 .806768
5830 550 .9549762
5970 550 .9623409
6010 550 3.8449399
6025 550 3.9394024
6111 550 1
6248 550 .9384925
6270 550 .8197771
6273 550 .9563554
6348 550 .8524485
6456 550 1
6571 550 1
6582 550 1
6686 550 1
6722 550 1
6737 550 .9196377
6766 550 .8617165
6789 550 1.6895624
6959 550 .9590316
6962 550 1
6969 550 .9762067
7001 550 .9379062
7285 550 .9353372
7307 550 .6790144
7312 550 1.9688292
7573 550 .9090772
7624 550 1.9436764
7684 550 1
7781 550 .6729764
7831 550 .8270472
7887 550 1
7915 550 1
7974 550 1.9348513
8049 550 .9143313
8069 550 .8254031
8070 550 .7700029
8163 550 .9366101
8245 550 .7117476
8282 550 .9784966
8289 550 .9120239
8302 550 .9619799
8304 550 .9904079
8331 550 .6447781
8332 550 .8872105
8335 550 .8234649
8346 550 1
8418 550 2.8366126
8436 550 1.9833525
8437 550 1
8463 550 .743136
8488 550 .9411771
8493 550 .9506344
8535 550 1.866302
8536 550 1.890333
8537 550 .9504317
8555 550 1.7507216
8593 550 .9213166
8624 550 .9655368
8652 550 .8864522
8660 550 1.5927636
8670 550 5.6467865
8694 550 .922683
8756 550 .7718656
8760 550 23.056566
8930 550 2.8247909
8963 550 .9445903
8965 550 .9564312
8995 550 1.8924642
9017 550 .9284762
9037 550 .9217317
9094 550 4.7231804
9095 550 .9171624
9117 550 .9363173
9233 550 1.633493
9241 550 .9826415
9330 550 .8628272
9352 550 .9746124
9396 550 .9211165
9459 550 2.8130376
9462 550 .9673999
9524 550 .8119376
9537 550 1.9011505
9568 550 1.9020439
9641 550 1.8796264
9643 550 1.7199552
9666 550 .9311331
9712 550 1.7828235
9716 550 5.7922621
9720 550 .8102685
9726 550 2.9484778
9798 550 .9199412
9815 550 .9377317
9995 550 1
10081 550 .878274
10149 550 4.4207877
10154 550 .7312493
10156 550 .2431448
10161 550 .8815216
10187 550 .9568542
10195 550 .9671304
10199 550 1
10200 550 1.9742523
10248 550 1
10276 550 1.9428376
10280 550 .9650147
10307 550 .5424981
10312 550 1.8161959
10313 550 .6462833
10314 550 .7789313
10316 550 2.5674593
10318 550 1.705666
10319 550 3.6083656
10321 550 .9160083
10329 550 1.931043
10413 550 4.871425
10440 550 .9764567
10444 550 .9320964
10485 550 4.5961
10487 550 2.8331994
10499 550 .9681438
10515 550 .923569
10571 550 .9728255
10592 550 .5896308
10596 550 2.6317578
10604 550 .86313
10611 550 1
10652 550 .9846593
10656 550 2.9214877
10667 550 .8489009
10678 550 .8894986
10705 550 .8450273
10721 550 1
10737 550 11.6796401
10742 550 .6919692
10747 550 2.8484362
10793 550 .6219612
10817 550 1.8774277
10834 550 .8893298
10835 550 .8977261
10837 550 1.9830789
10844 550 .8257782
10868 550 1.9730557
10881 550 .775792
10923 550 .9759778
10929 550 .8255713
10962 550 .9665039
10964 550 .9260059
10970 550 1.9702361
10972 550 1.9461021
11039 550 .9486311
11055 550 .9211339
11064 550 1
11106 550 1.8979848
11107 550 .8640834
11109 550 .9399508
11128 550 1
11134 550 1
11157 550 .9668465
11161 550 1.8764743
11166 550 .8857087
11168 550 .9273751
11222 550 6.7946591
11224 550 1.9431651
11239 550 .7594665
11324 550 1.9768786
11326 550 .86539
11331 550 16.6225111
11361 550 .9338037
11407 550 .9751777
11423 550 2.7326214
11449 550 .9611632
11454 550 .6577267
11457 550 .6502084
11475 550 .9706604
11485 550 1.7162534
6 551 .9436336
46 551 .9442924
48 551 .923104
72 551 1.9543998
74 551 .9167223
78 551 .9437143
87 551 1.8088069
105 551 .9748534
155 551 .9858504
156 551 1.9474867
171 551 .9860065
174 551 .9299018
175 551 .9430098
184 551 .9750776
286 551 1.9619249
290 551 1
292 551 .8934512
305 551 1.8928332
350 551 1.7648543
352 551 .5315885
387 551 .7087782
388 551 32.9397377
401 551 .9262216
414 551 .9685344
416 551 1.9019616
426 551 11.6776946
443 551 .947213
457 551 .9039947
503 551 .9627691
526 551 2.9026507
554 551 1
564 551 1.8758415
647 551 1
673 551 .953972
727 551 .9557768
735 551 .9662165
745 551 .9852981
750 551 .8394022
761 551 1.6982993
780 551 .9095887
801 551 1.6573615
856 551 .9550576
862 551 .9051728
868 551 .9160525
877 551 .6696664
900 551 .8303117
957 551 1
973 551 .9447777
1010 551 .7699398
1032 551 6.4805407
1049 551 .9647583
1059 551 10.399959
1060 551 19.882866
1093 551 .9763111
1110 551 1
1194 551 .9279905
1197 551 4.8474031
1280 551 1.9903592
1288 551 .6014944
1305 551 4.0945022
1306 551 8.1024823
1307 551 6.7447272
1312 551 .9616687
1323 551 .7026246
1326 551 1
1347 551 .737825
1393 551 .9281159
1404 551 .9436874
1426 551 .9116262
1433 551 .9762238
1435 551 .8512085
1437 551 .8971303
1494 551 1.864844
1501 551 .960936
1512 551 1.8793609
1515 551 10.5236442
1553 551 .9245657
1571 551 .8428203
1608 551 .926571
1624 551 .5470844
1642 551 .3183653
1701 551 .860231
1702 551 1
1705 551 1
1773 551 2
1817 551 .9683661
1848 551 1
1852 551 .8832775
1913 551 .9522531
1943 551 1
1950 551 .9456461
2061 551 .9293312
2071 551 6.8667323
2087 551 1
2210 551 1
2215 551 .9335801
2231 551 .9506368
2458 551 .7223646
2466 551 .889615
2529 551 .8668796
2574 551 .7434251
2653 551 1
2663 551 .9261437
2812 551 1
2830 551 1
2875 551 .9097795
2894 551 1
2900 551 .8181615
2918 551 .9467648
2935 551 1
2982 551 .9349783
3000 551 1
3052 551 .7277021
3244 551 .9303204
3395 551 .875407
3407 551 .9269874
3408 551 .9065852
3417 551 .980575
3668 551 .9130754
3672 551 .9582936
3826 551 .9555174
3862 551 .6628541
4044 551 .8784698
4093 551 4.763623
4099 551 .9121003
4260 551 .9360931
4334 551 1
4425 551 .7096426
4455 551 .9743376
4563 551 1
4592 551 .9332208
4710 551 1.9769836
4775 551 1
4918 551 .7792635
5040 551 .9368676
5081 551 1
5085 551 4.6525633
5086 551 20.3889218
5135 551 .9571523
5136 551 1
5219 551 .9484157
5268 551 .788744
5286 551 2
5311 551 .8905027
5359 551 .952902
5444 551 .7021852
5449 551 1.7489485
5511 551 .891667
5533 551 1
5571 551 .6068669
5621 551 .7894327
5643 551 .6702621
5845 551 .6310309
5911 551 .92091
6010 551 3.8547927
6012 551 .8422352
6025 551 5.9432529
6044 551 .9253955
6056 551 .9560482
6223 551 .9663109
6237 551 .5628506
6263 551 .9688549
6333 551 1
6475 551 1.9426112
6495 551 3
6519 551 1.9462724
6532 551 .9741306
6765 551 .9367741
6766 551 .8705033
6951 551 .9277679
6959 551 .9616348
7007 551 .9500997
7054 551 .6873623
7224 551 .9225441
7243 551 .8788526
7306 551 1
7312 551 .9708098
7473 551 1
7486 551 1
7494 551 .9721977
7627 551 .931066
7805 551 .884278
7847 551 1
7909 551 1.6061278
7974 551 1.938991
8069 551 .8364973
8070 551 .7846173
8147 551 .6031337
8153 551 1
8227 551 1.7690306
8245 551 .7300636
8258 551 1
8280 551 .9661663
8304 551 1.9910174
8329 551 .1189824
8331 551 1.6673495
8332 551 1.8943773
8488 551 2.9449148
8535 551 2.8747974
8536 551 .8973014
8653 551 1.9418844
8659 551 .6637611
8660 551 .61864
8670 551 7.6692303
8701 551 .7804484
8722 551 .9101878
8728 551 1.8861169
8760 551 14.3071384
8774 551 1.9214128
8822 551 1.9258791
8911 551 .8705141
8930 551 1.835924
8947 551 .9305684
8962 551 .9508702
8963 551 .9481111
8995 551 1.8992972
9094 551 2.74077
9117 551 .9403638
9147 551 1.8165791
9160 551 .7946898
9172 551 .8704985
9233 551 .6567815
9379 551 .9422204
9459 551 .8249175
9497 551 .4894772
9570 551 4.9537309
9643 551 1.7377497
9716 551 2.8054621
9720 551 3.8223244
9743 551 .9210998
9801 551 1.9010233
9815 551 .9416884
9919 551 .9504412
9964 551 .9908827
10077 551 1
10109 551 .9507883
10116 551 1
10149 551 5.4575918
10161 551 2.8890499
10168 551 .9076187
10199 551 1
10276 551 5.9464698
10311 551 .8582357
10312 551 .8278751
10313 551 1.6687591
10318 551 .7243685
10319 551 2.6332507
10320 551 3.7655474
10321 551 .9213452
10323 551 .780555
10329 551 1.9354246
10338 551 .850959
10413 551 .8795949
10429 551 1.9114882
10457 551 1
10485 551 3.6217645
10487 551 .8437982
10507 551 5.9450777
10515 551 .9284256
10570 551 .9581553
10571 551 1.9745522
10592 551 .6157063
10596 551 .6551565
10625 551 .9811823
10639 551 .9539716
10656 551 .9264765
10667 551 .858502
10710 551 .8359109
10731 551 2
10737 551 5.6999963
10796 551 .9384383
10800 551 1.8281991
10837 551 .9841541
10849 551 .6932906
10923 551 1.9775042
10964 551 .9307076
10970 551 .9721274
10980 551 .9277406
10988 551 1.9804723
11068 551 2.9822642
11091 551 1.8701161
11106 551 1.904467
11109 551 .9437664
11135 551 .7306535
11158 551 .8497921
11161 551 .8843233
11192 551 1
11206 551 .8780408
11222 551 2.8077068
11226 551 2.9735829
11239 551 .7747504
11242 551 1
11249 551 2.9548135
11271 551 .9518325
11307 551 .8832499
11327 551 2.9597369
11380 551 1
11400 551 .9388114
11404 551 .6486455
11423 551 2.749611
11448 551 .9361802
11450 551 .9385098
11454 551 .6794753
11458 551 .8345602
11475 551 .9725247
41 552 .6530109
69 552 .9231123
105 552 1.9701821
147 552 .9740487
156 552 2.9377317
174 552 2.9168803
175 552 1.9324232
229 552 2.9255051
236 552 .9154408
314 552 .9816742
386 552 4.8522691
387 552 1.6546803
388 552 27.4424476
426 552 4.0605367
452 552 .9179214
461 552 1.9452765
462 552 .7825985
468 552 1
526 552 2.8845669
562 552 1
564 552 1.8527775
580 552 1
600 552 .9122879
601 552 .5609575
615 552 .7709096
673 552 1.9454217
693 552 .8847867
727 552 .9475619
732 552 .9532901
735 552 .9599408
760 552 .7876318
766 552 .9073934
770 552 1.9465257
801 552 3.5937123
804 552 .734041
822 552 .9091721
833 552 1
874 552 2
880 552 1.9679452
910 552 .858766
922 552 .6161834
923 552 .7031255
963 552 1.8101334
1000 552 .6865437
1032 552 5.3840449
1059 552 14.5454463
1060 552 25.9322972
1080 552 .8725138
1093 552 .9719106
1124 552 .9741527
1143 552 .9409318
1217 552 1.9476194
1305 552 .9262952
1306 552 9.9357576
1307 552 3.6973073
1325 552 2.8429311
1393 552 .9147626
1396 552 .7715898
1411 552 .9562695
1422 552 .6710363
1423 552 1
1432 552 2.7214134
1433 552 2.9718071
1492 552 .9380042
1512 552 1.8569508
1515 552 16.2493935
1585 552 .9557115
1595 552 .9736052
1626 552 .8312104
1690 552 .9712724
1744 552 .6587189
1745 552 2
1794 552 .9126556
1826 552 1
1840 552 1
1842 552 .9092368
1909 552 .9115629
1950 552 1.9355493
2016 552 .9432238
2071 552 6.8419763
2097 552 .695762
2112 552 .8402062
2137 552 .8713401
2182 552 1
2230 552 1.9637867
2242 552 .9462374
2309 552 .9521299
2321 552 .8182075
2336 552 .5618824
2353 552 .8156371
2424 552 .7183873
2529 552 .8421509
2623 552 .8772091
2628 552 .9701027
2765 552 .8467712
2768 552 .9255158
2882 552 .9634125
2900 552 .7843828
2904 552 1
2950 552 1
3052 552 .6771195
3106 552 .9842402
3110 552 .9446599
3143 552 .8991053
3190 552 2
3226 552 .8842161
3244 552 1.9173766
3276 552 .9858698
3338 552 1.9662565
3349 552 1
3362 552 .9510159
3408 552 .8892323
3508 552 1.9207481
3534 552 1.8765949
3618 552 .9810168
3667 552 .9701894
3700 552 .9735138
3762 552 1
3780 552 1
3826 552 .9472542
3843 552 .2884496
3869 552 .8187671
3930 552 .9409901
4008 552 .8640323
4093 552 10.7197131
4204 552 .9683516
4273 552 .8765979
4378 552 .9634317
4384 552 1.8202749
4455 552 .9695705
4508 552 1.9541892
4510 552 .8671984
4511 552 .7034346
4538 552 .9568295
4658 552 1
4694 552 1
4758 552 1
4772 552 1.9371175
4787 552 .8788928
4879 552 .8104613
4984 552 1.9845986
5076 552 .5447092
5085 552 8.4022608
5086 552 27.7181208
5127 552 1.6856706
5157 552 .8659685
5215 552 .8661567
5230 552 1.7989962
5268 552 .7495007
5311 552 1.8701623
5320 552 .8540478
5359 552 .944153
5381 552 .4960984
5444 552 .6468625
5449 552 1.7023127
5476 552 .9455275
5549 552 .7658913
5571 552 .5338377
5573 552 .7162076
5604 552 .730124
5621 552 2.7503173
5723 552 1
5847 552 .9787605
5921 552 .817583
5992 552 1
6003 552 .9552621
6010 552 1.8278187
6012 552 .8129286
6157 552 .8563188
6263 552 .9630693
6270 552 1.7998775
6273 552 1.9515364
6288 552 2.9038666
6306 552 1.6888798
6456 552 1
6532 552 .969325
6737 552 .9107644
6752 552 .8803859
6789 552 .6552849
6951 552 .9143499
6969 552 .9735795
7224 552 .9081557
7312 552 .9653874
7556 552 1
7627 552 .9182607
7662 552 .808672
7663 552 .8777236
7682 552 .9113141
7966 552 .8841186
7987 552 1
8069 552 3.8061247
8070 552 2.7446074
8078 552 1.8243354
8090 552 1
8176 552 .9867559
8179 552 3.6273448
8197 552 .9388171
8267 552 .7842412
8302 552 3.9577818
8322 552 1
8331 552 .6055557
8332 552 2.8747567
8339 552 1
8362 552 1
8387 552 .8695808
8436 552 .9815144
8437 552 1
8488 552 .9346821
8535 552 .8515395
8536 552 1.8782239
8554 552 1.8230622
8593 552 .9126287
8624 552 .9617315
8637 552 .9713059
8653 552 .9310887
8660 552 1.5477979
8670 552 6.6077858
8726 552 .9262437
8728 552 .8649617
8760 552 16.6211452
8822 552 .9121103
8911 552 1.8464605
8930 552 2.8054449
8962 552 .9417438
8965 552 1.9516205
8995 552 .8805904
9001 552 1.9417809
9092 552 .9060206
9094 552 1.6926149
9160 552 1.756551
9172 552 1.8464421
9233 552 3.5930245
9330 552 .847681
9331 552 .9240521
9352 552 .9718092
9372 552 .3906629
9396 552 .9124065
9444 552 1
9459 552 .7923938
9463 552 1.9614574
9503 552 1
9510 552 .9202918
9570 552 .9451359
9643 552 .6890336
9716 552 3.7693244
9726 552 .9427889
9798 552 .9111014
9801 552 1.8826372
9954 552 1
9968 552 .9801097
9986 552 1.9436324
10040 552 .8317481
10062 552 .4132394
10080 552 .8727303
10149 552 2.356833
10161 552 .8684396
10199 552 1
10200 552 .9714093
10205 552 .9643372
10229 552 .9137686
10276 552 3.936526
10307 552 1.4919823
10311 552 .8319013
10312 552 1.7959009
10313 552 1.6072271
10314 552 3.7545216
10315 552 .7535561
10317 552 1.6868497
10318 552 5.6731667
10319 552 4.5651227
10320 552 1.7219951
10329 552 .923429
10413 552 2.8572282
10429 552 .8950461
10440 552 .9738571
10458 552 1.9582204
10485 552 6.5515027
10487 552 5.8147818
10496 552 .808752
10499 552 .9646263
10502 552 .8710921
10507 552 4.9348752
10571 552 .969825
10575 552 .9138902
10578 552 1
10611 552 1
10639 552 .9454212
10652 552 .9829655
10656 552 .9128186
10690 552 .9146203
10710 552 .8054293
10729 552 .9133592
10737 552 3.644267
10742 552 1.6579574
10747 552 1.8317011
10752 552 1.7820925
10756 552 .9360928
10793 552 .5802194
10814 552 .9718514
10817 552 1.8638937
10832 552 .8787005
10844 552 1.8065412
10894 552 .8775612
10964 552 1.9178357
10972 552 1.9401509
10980 552 1.9143175
11051 552 .9648674
11068 552 1.9789696
11074 552 .8778635
11087 552 .8996693
11106 552 .8867207
11109 552 .9333204
11111 552 2
11158 552 .8218891
11161 552 1.862835
11165 552 1
11201 552 .8365181
11206 552 1.8553854
11222 552 1.7719861
11226 552 .9686756
11249 552 1.9464196
11254 552 .9653935
11270 552 2.9106274
11271 552 1.9428848
11292 552 .9095623
11311 552 1
11324 552 1.9743257
11326 552 .8505269
11331 552 1.3599967
11332 552 .8763049
11365 552 2.9484189
11382 552 1.9101631
11394 552 .9334553
11400 552 3.9274448
11423 552 1.7030983
11447 552 1
11448 552 .9243249
11450 552 .9270873
11455 552 .6154977
11458 552 .8038278
11478 552 1.9555903
11481 552 2
11484 552 .9671161
11485 552 .6849231
11488 552 .9892179
60 553 .73376945
80 553 .90119291
105 553 .93918932
150 553 2.68065691
157 553 1
174 553 .83048564
175 553 1.86218382
181 553 .91469678
236 553 .82755
243 553 1.88699467
246 553 .66932855
303 553 .4518326
305 553 .74084461
307 553 1
324 553 .37049715
349 553 .10623818
350 553 .43136079
352 553 1.86726751
355 553 1.55957207
386 553 3.69871763
387 553 8.29575505
388 553 162.50833122
414 553 1.92390863
426 553 18.96585994
443 553 .87234824
459 553 1.788531
461 553 .88839685
485 553 1.32901078
503 553 .90996665
526 553 2.76458575
559 553 1
564 553 3.69975455
601 553 .1046169
638 553 .86468522
673 553 .88869307
686 553 .8250994
721 553 .61070299
727 553 1.8930577
745 553 2.96444729
750 553 .61163551
757 553 .85590128
765 553 1
766 553 2.81113806
780 553 1.78136359
792 553 .58030019
800 553 .76001924
801 553 4.17141702
821 553 .94120052
843 553 .59364272
856 553 .89131841
861 553 1
913 553 .70677747
922 553 .21724466
923 553 .39455426
924 553 1.2133689
960 553 .77490703
990 553 .88660709
1010 553 .44365867
1023 553 .84128909
1032 553 12.74382139
1040 553 1.81705794
1048 553 1
1050 553 1.64145858
1057 553 .9336386
1059 553 72.87598529
1060 553 135.62552912
1077 553 1
1083 553 .81354645
1124 553 2.947287
1164 553 .76664017
1182 553 4.37628945
1194 553 .82586362
1197 553 4.63098376
1221 553 .74464123
1237 553 2.43839576
1305 553 10.81028682
1306 553 15.82958447
1307 553 2.38268858
1312 553 1.90730569
1325 553 1.67967378
1335 553 1
1342 553 .48851647
1349 553 .29122378
1379 553 .71293754
1393 553 1.82616688
1422 553 .32911154
1432 553 .43185068
1433 553 1.94250347
1444 553 .68067763
1454 553 .92015899
1479 553 1
1508 553 .59299333
1515 553 46.42981378
1542 553 .65859623
1548 553 .94457057
1560 553 .84476001
1593 553 1.69998086
1636 553 .83120375
1669 553 .89968653
1671 553 2.66200379
1690 553 1.94141289
1734 553 .76041589
1740 553 1
1744 553 1.30399146
1849 553 1.72416757
1870 553 1
1877 553 1
1895 553 2.60355016
1990 553 .9378479
2016 553 .88421073
2044 553 1
2060 553 .48197383
2071 553 3.6777265
2093 553 .95296578
2097 553 .3795371
2188 553 .85374175
2193 553 .49776126
2217 553 .48699933
2288 553 .59278817
2292 553 .9514343
2304 553 .90963894
2325 553 .67009433
2330 553 2
2336 553 .10650317
2416 553 1.89399841
2424 553 .4256792
2563 553 1
2574 553 1.37953977
2597 553 1.94236287
2631 553 .93712321
2682 553 .466228
2735 553 .80334258
2755 553 2.92957149
2804 553 .82655777
2815 553 1
2820 553 .87607384
2863 553 .53233707
2882 553 .92538337
2898 553 1
2904 553 1
2920 553 1
2921 553 1
2971 553 1
3052 553 .34151756
3147 553 .39955388
3197 553 1
3226 553 .76387031
3257 553 .55005482
3304 553 .29349246
3309 553 .86204703
3320 553 .85797937
3417 553 1.95302553
3476 553 .4220555
3516 553 1
3667 553 1.93920418
3672 553 .89914379
3700 553 .94598413
3797 553 1
3812 553 1.97554855
3841 553 .1854985
3967 553 1.88537115
4008 553 .72270743
4044 553 .70611054
4093 553 .428383
4099 553 .78743721
4148 553 .80012098
4175 553 .44341144
4344 553 1.64556332
4378 553 .92542253
4384 553 .63346879
4429 553 .9574073
4500 553 1.45782406
4509 553 .66052522
4511 553 3.39518468
4536 553 1
4562 553 1
4657 553 1
4723 553 .20767613
4765 553 1
4772 553 1.87175742
4797 553 .6650852
4808 553 1.34059278
4841 553 1
4934 553 .89351404
5034 553 .81027907
5042 553 1
5076 553 .07148004
5085 553 10.74157135
5086 553 37.26753715
5127 553 2.35895674
5157 553 1.72665614
5230 553 1.59007288
5268 553 .48913177
5270 553 .60686804
5311 553 .73520902
5317 553 .65559286
5359 553 .8861056
5387 553 .5843367
5443 553 1.63169458
5449 553 1.39289655
5592 553 .91058645
5613 553 .57249614
5621 553 .4907972
5732 553 .89148648
5778 553 1
5847 553 .9566842
5891 553 .38956688
5893 553 .88443901
5938 553 .8163216
5968 553 .6900786
6003 553 .9087615
6008 553 .7858694
6010 553 .64885359
6025 553 1.86277174
6042 553 1.05547424
6090 553 1
6102 553 .81814212
6196 553 .89427035
6214 553 1
6236 553 1
6263 553 .9246835
6270 553 .59187023
6273 553 .90116327
6306 553 2.36550151
6370 553 1
6384 553 .55224093
6427 553 .77469771
6443 553 .79350179
6456 553 2
6519 553 .87007357
6532 553 .93744141
6608 553 1.71313159
6747 553 .68847622
6764 553 .81672205
6789 553 .29698808
6882 553 1
6895 553 2
7083 553 .08658505
7254 553 .1801142
7285 553 .85356571
7307 553 .27310145
7312 553 .92941103
7662 553 1.60980572
7663 553 .7506295
7682 553 2.81913407
7749 553 .64255745
7806 553 1
7909 553 .04752142
7911 553 .71775545
8049 553 .80599613
8069 553 .60461073
8070 553 2.47915236
8071 553 2.80806768
8078 553 .64174961
8147 553 .04028117
8153 553 1
8163 553 .8564483
8179 553 .24000713
8227 553 1.44146006
8245 553 1.34722831
8278 553 .72285235
8302 553 1.9139003
8317 553 .74255939
8331 553 2.1955705
8332 553 7.74457876
8447 553 .3303043
8488 553 3.86679062
8535 553 1.69722968
8536 553 1.75164991
8537 553 .88774841
8593 553 .8218149
8604 553 .88505599
8651 553 2.76345655
8659 553 2.18689281
8660 553 1.07777915
8670 553 6.20011857
8756 553 .48337065
8760 553 25.0697651
8822 553 .82075779
8911 553 .6868716
8930 553 4.60322442
8963 553 .87452008
8995 553 .75647612
9001 553 .88126796
9013 553 .93859178
9095 553 .81240736
9147 553 1.55644369
9160 553 .50351012
9233 553 12.17001439
9259 553 .8665233
9396 553 1.82136179
9445 553 .9151318
9456 553 .75059677
9458 553 .94368962
9459 553 3.57660807
9463 553 .92139627
9464 553 .94650054
9492 553 .92892283
9599 553 .77617854
9641 553 .72740389
9643 553 3.36581528
9690 553 .86366963
9712 553 2.50818579
9716 553 1.5295602
9720 553 .57033722
9723 553 .85450681
9726 553 1.88332365
9767 553 .41448464
9785 553 .66926847
9795 553 .80791115
9798 553 1.81870028
9801 553 .76065043
9814 553 .70448202
9919 553 .88015475
9954 553 1
9986 553 .88504404
9993 553 .91054539
10014 553 .89588426
10062 553 1.80336075
10067 553 .90373448
10080 553 .74044626
10116 553 1
10129 553 1
10134 553 1
10135 553 .455381
10143 553 .93268705
10149 553 7.68832542
10166 553 .80734656
10199 553 1
10276 553 5.87055108
10311 553 .6571796
10312 553 .5837603
10314 553 5.49937148
10315 553 1.4974024
10317 553 .3613614
10318 553 5.33345623
10319 553 4.1131113
10320 553 5.43303685
10321 553 .80979371
10329 553 5.84384113
10407 553 1
10413 553 1.70883125
10429 553 1.78595711
10440 553 .94668422
10456 553 .9788949
10485 553 6.08533478
10487 553 .62226614
10507 553 1.86718447
10547 553 1
10571 553 1.93846113
10573 553 .26324581
10582 553 .72634162
10591 553 .34036368
10593 553 .20951355
10594 553 .4609114
10595 553 1.53715344
10604 553 .69004641
10628 553 .8750095
10667 553 .65782349
10668 553 2.78330151
10705 553 1.64905142
10710 553 .60319268
10725 553 1
10737 553 4.27451825
10746 553 1.19329049
10747 553 .65677122
10752 553 .55559945
10766 553 .696716
10796 553 .85112889
10797 553 1.79932402
10800 553 .58454385
10814 553 .94259374
10817 553 1.72242486
10881 553 .49226234
10887 553 2.97265907
10920 553 3.30761867
10923 553 .94559968
10924 553 .72596959
10948 553 1.8499737
10964 553 .83243409
10972 553 1.87794382
10980 553 1.82525918
10988 553 .95277731
10994 553 .35409959
10995 553 1
11082 553 1
11087 553 .79538568
11106 553 4.76897815
11158 553 .63676079
11161 553 .72026576
11167 553 1.78708409
11170 553 3.1572709
11208 553 .74993363
11222 553 1.53498851
11226 553 2.93611706
11239 553 .45529194
11247 553 .8202147
11253 553 1.94657491
11327 553 1.902634
11331 553 30.61597828
11346 553 .80455853
11359 553 1
11361 553 .85009291
11386 553 1
11387 553 .93335134
11398 553 .6049357
11400 553 4.85203105
11423 553 1.39449879
11448 553 .84566828
11454 553 1.22489363
11455 553 1.21584616
11457 553 1.20786785
11475 553 .93355795
11485 553 2.35743219
29 554 1
80 554 .9642767
86 554 1.9403411
102 554 1
105 554 .9780142
126 554 .5567577
133 554 .980879
174 554 1.9387128
175 554 1.9501732
188 554 .9447076
246 554 .8804472
279 554 .9238405
305 554 .9063035
314 554 .9864877
369 554 1.9491403
386 554 3.8910727
387 554 1.7453834
388 554 29.9528741
401 554 .9354952
426 554 3.0952925
448 554 .9666679
452 554 1.9394805
461 554 .9596504
464 554 1
519 554 2
526 554 1.914887
564 554 .8914476
574 554 .9717304
672 554 1
766 554 .9317178
780 554 .920953
801 554 .7004295
804 554 .8038989
923 554 .7811038
973 554 .9517188
978 554 .9752151
982 554 .9630466
1019 554 .9226114
1032 554 7.5458342
1059 554 10.9781621
1060 554 12.5260653
1093 554 .9792887
1179 554 .8132648
1197 554 3.8665838
1245 554 .9862906
1257 554 .9052002
1281 554 .9409027
1305 554 2.208319
1306 554 8.2152959
1307 554 5.7768138
1325 554 1.8841875
1377 554 .8954023
1393 554 1.9371514
1399 554 1.9704913
1422 554 1.7574433
1426 554 .9227343
1437 554 .9100606
1461 554 .9063158
1477 554 1
1512 554 1.8945247
1515 554 5.7092151
1530 554 1.9266076
1553 554 .9340475
1585 554 .9673445
1608 554 .9358007
1635 554 .9180997
1644 554 1
1669 554 1.9637321
1670 554 1
1803 554 1
1815 554 .9614146
1965 554 .9835661
2009 554 .9317213
2056 554 .6992581
2071 554 5.8834835
2077 554 .8854225
2112 554 .8821783
2156 554 1
2214 554 .957054
2230 554 .9732987
2304 554 .9673304
2351 554 1.9331969
2742 554 .9476301
2766 554 .9724362
2972 554 .952349
2983 554 .8158588
3039 554 .8075547
3052 554 2.7619286
3191 554 .9720828
3407 554 1.9361647
3490 554 .9015172
3671 554 1.8912427
3832 554 .8255777
3841 554 .7055206
3861 554 .9262222
3977 554 .906167
4038 554 1.9172058
4044 554 .8937456
4048 554 .9446996
4093 554 4.7933344
4099 554 .9231489
4311 554 .9523023
4380 554 .9804931
4397 554 .7713848
4429 554 .9846008
4455 554 .9775633
4508 554 .966222
4510 554 .9020807
4538 554 .9681689
4561 554 1
4633 554 .7278517
4679 554 1
4764 554 .8548883
4772 554 .9536345
4807 554 .4755461
4984 554 .988644
5040 554 .9448031
5076 554 .6642978
5085 554 1.8219297
5086 554 16.842817
5230 554 1.8517927
5449 554 .7805045
5541 554 .8783557
5571 554 1.6562819
5621 554 2.8159
5722 554 .9742446
5891 554 .7793006
6003 554 .9670131
6020 554 1
6025 554 1.9503857
6114 554 .9579375
6151 554 .9661641
6180 554 .9245226
6223 554 .9705455
6263 554 .9727697
6270 554 2.8524425
6273 554 .964266
6443 554 .9253415
6518 554 .9224265
6608 554 .896284
6662 554 .9113207
6861 554 1
6959 554 .9664571
6995 554 1
7001 554 .9491607
7006 554 1
7092 554 1
7200 554 1
7448 554 .9476737
7499 554 .8268259
7506 554 .9416082
7624 554 .9538851
7627 554 .9397307
7663 554 1.9098412
7946 554 .9431975
7974 554 .9466595
8013 554 1.946871
8049 554 .9298588
8070 554 .8116899
8071 554 .9306077
8072 554 .9416138
8197 554 .9548877
8278 554 2.8997985
8328 554 .3257616
8347 554 1
8364 554 1
8463 554 .7896926
8488 554 4.9518387
8535 554 5.8905347
8536 554 .9102101
8537 554 1.9594159
8593 554 .935578
8653 554 .9491892
8660 554 .6665752
8670 554 .7108064
8760 554 15.7713134
8876 554 .9747142
8911 554 1.8867898
8930 554 5.8565476
8937 554 .9667048
8962 554 .9570456
9011 554 .8684209
9037 554 .9359178
9048 554 .9603861
9094 554 .773354
9117 554 .9478598
9160 554 .8204963
9331 554 .9440009
9396 554 .9354142
9464 554 .9806575
9605 554 1.9732097
9640 554 .8682896
9641 554 .9014441
9643 554 .7707133
9712 554 .8221868
9716 554 4.8299146
9720 554 3.8446573
9722 554 1
9726 554 2.9578162
9814 554 .8931568
9815 554 .9490179
9991 554 .9728024
10014 554 .9623574
10049 554 .7861161
10062 554 .5673604
10140 554 .9041845
10149 554 1.5257699
10200 554 .9789191
10203 554 .8802248
10229 554 1.9364185
10276 554 6.9531983
10280 554 .9713558
10307 554 .6254203
10313 554 .7103945
10314 554 .819
10317 554 2.7691031
10318 554 .7590141
10319 554 .6793493
10321 554 .9312318
10323 554 1.8081382
10329 554 3.9435415
10404 554 .9217474
10413 554 1.8947292
10429 554 .9226137
10458 554 .9691944
10479 554 1
10485 554 3.6693069
10507 554 3.9519811
10582 554 1.90106
10592 554 .6640102
10611 554 4
10656 554 .9357181
10667 554 2.8762876
10690 554 .9370465
10710 554 1.8565361
10717 554 2
10729 554 .9361167
10737 554 5.7377053
10747 554 .8759072
10814 554 .979245
10835 554 .9162632
10837 554 .9861459
10920 554 .7496726
10944 554 1
10962 554 2.9725751
10964 554 .9394173
10972 554 .9558711
11037 554 .9805485
11040 554 .8923703
11055 554 .9354284
11106 554 .9164751
11109 554 1.9508347
11111 554 1
11149 554 1.9141636
11161 554 .8988633
11170 554 .6953151
11214 554 .9342503
11222 554 3.8318772
11224 554 .9534664
11226 554 .9769034
11327 554 1.9647978
11331 554 6.053431
11361 554 .9458018
11423 554 .7810837
11454 554 3.7197638
11456 554 .8338499
11458 554 .8553552
11475 554 .9759782
11478 554 .9672551
26 555 1.97151697
78 555 .9418986
108 555 1
147 555 .97740821
174 555 .9276406
184 555 .97427368
201 555 .91942017
217 555 .90128863
273 555 1
286 555 .96069668
314 555 .98404659
323 555 1
386 555 5.87139373
388 555 34.67972924
456 555 1
526 555 1.89951039
559 555 1
564 555 4.87183635
600 555 .92364273
658 555 1
673 555 2.9524872
693 555 .89970178
727 555 .9543503
736 555 1
750 555 .8342216
770 555 3.95344828
779 555 1
791 555 .83059913
801 555 1.64630865
852 555 .54033236
874 555 1
944 555 .91141113
969 555 1
972 555 .980498
978 555 .97073744
1000 555 .72712245
1032 555 3.46378392
1040 555 2.92190882
1043 555 .79979855
1059 555 8.25157054
1060 555 23.71779716
1127 555 1
1145 555 .78705693
1147 555 1.91220093
1151 555 2
1197 555 3.84248065
1257 555 .88807348
1305 555 .06529263
1306 555 1.07353008
1307 555 2.73649264
1310 555 1.96474849
1323 555 .69303182
1325 555 4.86326461
1341 555 .84228165
1393 555 3.92579708
1404 555 1.94187091
1406 555 .94698396
1411 555 .96193069
1433 555 .97545686
1444 555 .86369312
1475 555 .88789734
1481 555 .91781844
1511 555 .95717502
1512 555 .87546936
1515 555 2.47601987
1560 555 .93373381
1608 555 .92420236
1636 555 .92794714
1810 555 1.86223248
1817 555 2.96734567
1819 555 .81892075
1866 555 .80889659
1954 555 .91530323
2020 555 1
2071 555 7.86243339
2156 555 1
2220 555 1
2230 555 .96847477
2242 555 .95319728
2291 555 .92435698
2655 555 1
2737 555 1
2863 555 .80037203
2900 555 1.81229575
2954 555 1
2978 555 .9485689
3110 555 .95182397
3226 555 .89920499
3244 555 1.92807269
3276 555 .98769905
3280 555 1
3376 555 1
3395 555 1.87138791
3428 555 .94433668
3464 555 3
3593 555 .35926531
3618 555 .98347428
3713 555 1
3831 555 .73150845
3852 555 1.93184282
3861 555 1.91289335
3971 555 .94691456
4044 555 1.87454949
4093 555 9.7559979
4148 555 .91467906
4175 555 .76241298
4215 555 3.92634979
4344 555 .84870412
4345 555 .32775026
4373 555 .89554442
4404 555 1.96960166
4506 555 1
4508 555 1.96011964
4511 555 2.74182676
4530 555 2
4588 555 1.90686316
4590 555 .92914821
4975 555 1
4984 555 .98659238
5021 555 1
5045 555 .96250668
5085 555 3.60909761
5086 555 6.27243536
5141 555 .90814703
5200 555 .77592924
5230 555 .82501731
5268 555 .78192929
5297 555 .90494683
5359 555 1.9513827
5360 555 .9534568
5449 555 .74085005
5488 555 .89935357
5511 555 .88817239
5515 555 1.88434223
5571 555 .5941852
5720 555 2
5845 555 .61912865
5847 555 .98151009
5891 555 .73942873
5893 555 .9506713
5951 555 1
5957 555 .84424856
6025 555 2.94142234
6042 555 .59681697
6127 555 .9478028
6225 555 .85431557
6350 555 .97243628
6571 555 1
6608 555 1.87754651
6764 555 .92176544
6765 555 .93473455
6775 555 .62098133
6789 555 1.69991028
6917 555 .77776875
6959 555 .96039718
7001 555 1.93997602
7319 555 1
7448 555 .93822035
7573 555 .91210793
7613 555 1
7624 555 .94555386
7668 555 .91493845
7709 555 1
7749 555 .84742103
7806 555 1
7850 555 3.94482937
7852 555 .94852048
7892 555 1
7922 555 .9123012
7942 555 .89092379
7946 555 .93293542
7981 555 .94345487
8069 555 .83122298
8070 555 .77766945
8078 555 .84707619
8131 555 1
8202 555 .94179623
8245 555 .72135597
8258 555 1
8284 555 .94015649
8289 555 1.91495648
8303 555 .93635084
8304 555 1.99072759
8331 555 .65661887
8465 555 .89099077
8488 555 2.94313785
8535 555 2.87075858
8536 555 3.89398856
8624 555 1.96668557
8659 555 .65291468
8660 555 .60633811
8670 555 4.65856027
8736 555 .90666567
8760 555 22.1880138
8822 555 .92348815
8911 555 1.86633709
8930 555 1.83063122
9020 555 2.899244
9024 555 .93163238
9094 555 5.73240772
9147 555 .81066226
9233 555 1.64570991
9264 555 .98687969
9314 555 1.95326879
9352 555 1.97545866
9396 555 3.92374597
9416 555 .98210411
9456 555 .89353901
9459 555 .81926968
9462 555 .96848653
9491 555 .98655903
9515 555 1
9524 555 .81820631
9537 555 .90444551
9594 555 .90388934
9605 555 .96836971
9641 555 .88363883
9678 555 1
9716 555 .79918669
9720 555 .81659289
9726 555 .95019519
9734 555 .90006557
9796 555 .96883725
9801 555 .89783054
9919 555 .9488425
9974 555 1
9983 555 .98474036
9986 555 1.95092956
9991 555 .96788879
10014 555 .95555685
10062 555 1.48919907
10073 555 .91445729
10088 555 1
10089 555 .93252261
10116 555 1
10133 555 .96020889
10149 555 5.44009475
10161 555 .88547089
10200 555 .97511057
10205 555 .96895396
10276 555 .94474305
10280 555 1.96618085
10311 555 .85366268
10312 555 2.82232271
10313 555 1.65807388
10314 555 .78630024
10318 555 2.71547718
10319 555 4.62142009
10404 555 1.90761011
10413 555 3.87571086
10429 555 2.90863303
10441 555 .69265716
10485 555 6.60956333
10487 555 2.83875942
10499 555 .96920567
10504 555 1
10507 555 .94330597
10540 555 .89312966
10571 555 1.97373134
10582 555 .88318538
10730 555 .89526405
10737 555 5.69031874
10742 555 .70223688
10747 555 .85348836
10774 555 .9008861
10815 555 .89094356
10817 555 1.88151347
10869 555 .90679341
10873 555 1
10881 555 .78326562
10920 555 .70444808
10925 555 1
10954 555 .90909056
10980 555 1.92540962
11021 555 .90028093
11034 555 .95398197
11037 555 .97703437
11039 555 .95034343
11055 555 .92376281
11068 555 .98169209
11070 555 .92372301
11149 555 .89865626
11157 555 .96795166
11167 555 1.90911409
11206 555 .87410661
11214 555 .92237185
11222 555 1.80150383
11226 555 1.97273074
11239 555 .76748433
11264 555 1
11317 555 1
11324 555 .97764935
11326 555 .86987705
11331 555 11.70176074
11359 555 1
11361 555 .93601022
11365 555 1.95509642
11418 555 1.9558124
11423 555 .74153398
11437 555 1
11457 555 .66186815
11475 555 3.97163835
11485 555 .72571162
26 556 .97019717
73 556 1
102 556 1
105 556 .97283939
131 556 1
150 556 .85736792
155 556 .98471722
156 556 .94328097
174 556 3.92428774
175 556 .93844549
181 556 .96189999
208 556 .96847903
227 556 .93085729
246 556 .8523082
292 556 .88491776
305 556 2.88425028
352 556 .49407394
386 556 4.8654346
387 556 2.68545453
388 556 32.29419946
426 556 2.41161454
443 556 .94298535
444 556 1
456 556 1
457 556 .89630578
470 556 .88034425
526 556 3.89485408
591 556 1
600 556 .92010462
643 556 .91925134
673 556 .95028564
682 556 .77436487
738 556 .86308425
750 556 .82654005
766 556 1.9156463
770 556 .95129125
780 556 1.90234777
801 556 1.62991993
804 556 .75774279
874 556 1
886 556 .93868218
913 556 .86903446
921 556 .77821441
941 556 .76060128
948 556 .91745102
989 556 .96691279
992 556 .71960987
1032 556 7.43893771
1059 556 10.03154633
1060 556 19.47303991
1072 556 .89644283
1124 556 3.97645615
1129 556 .64859267
1143 556 .94619585
1188 556 .93443447
1197 556 2.8351818
1217 556 .95228746
1245 556 .98306378
1305 556 3.02198183
1306 556 8.03060097
1307 556 4.72428271
1312 556 .95859882
1315 556 1
1325 556 .85692881
1334 556 .93296041
1341 556 .83497358
1393 556 .9223588
1404 556 .93917743
1411 556 .96016671
1422 556 1.70035295
1435 556 1.83929196
1444 556 .85737717
1506 556 1
1512 556 2.86969908
1515 556 .40540441
1542 556 .84751469
1569 556 .7262335
1612 556 1
1624 556 1.51081085
1642 556 2.18368484
1669 556 .95519578
1671 556 1.84903665
1701 556 .84903708
1702 556 1
1744 556 1.68913326
1819 556 .81053023
1909 556 .91944425
1913 556 .94842906
1926 556 .87565727
1950 556 .941293
1952 556 .7450844
1965 556 .97969802
1986 556 .89474576
2041 556 1
2071 556 4.85605908
2080 556 1
2176 556 1
2222 556 .92736286
2230 556 1.96701401
2239 556 .8531744
2241 556 1
2251 556 .77357308
2256 556 .93826672
2291 556 2.92085197
2292 556 .97830851
2304 556 .95964094
2351 556 .91747357
2444 556 .847388
2515 556 .95513531
2529 556 .85621813
2634 556 .96755186
2739 556 .9208481
2770 556 1
2804 556 .92253339
2863 556 .79112203
2915 556 .90654819
2920 556 1
2987 556 .94780997
3168 556 .06576158
3226 556 .89453453
3348 556 2
3380 556 1
3395 556 .86542851
3407 556 .92113987
3473 556 .94469717
3490 556 .87833745
3618 556 .98270855
3668 556 .90611374
3672 556 .95495337
3705 556 1.94229457
3714 556 1
3752 556 1
3762 556 1
3792 556 .97239669
3801 556 .94384735
3803 556 .66513791
3852 556 .92868467
3860 556 1
3882 556 1
3930 556 1.94624896
4044 556 2.86873659
4093 556 2.74469176
4215 556 .92293711
4322 556 .77905401
4345 556 .29660076
4352 556 .86753973
4455 556 1.97228236
4592 556 .92787256
4684 556 .66972105
4697 556 .71955157
4710 556 .97514021
4797 556 .85041294
4808 556 .70548095
5076 556 .58528386
5082 556 1
5085 556 1.54464847
5086 556 27.09971415
5127 556 2.71368307
5141 556 .90389091
5230 556 .81690928
5297 556 .90054242
5359 556 .94912996
5387 556 .81434726
5449 556 2.72884202
5516 556 .83308511
5535 556 1
5621 556 .77256857
5668 556 .87242272
5696 556 .9755898
5755 556 .8988422
5847 556 .98065334
5893 556 .94838559
6010 556 .84316322
6025 556 .93870808
6044 556 2.91942047
6207 556 2
6246 556 .65472896
6270 556 .81771205
6288 556 .91243385
6305 556 .7287593
6350 556 .97115908
6456 556 1
6565 556 1
6570 556 1.84577856
6765 556 .93171039
6793 556 1
7007 556 .94610322
7285 556 .93459627
7312 556 .96847199
7442 556 .94395748
7471 556 1
7591 556 1
7628 556 .91412094
7645 556 .73656706
7662 556 .82572279
7682 556 .91921766
7689 556 .98107597
7703 556 .74608987
7761 556 .93581838
7778 556 1
7888 556 .96553119
7974 556 1.93410485
8013 556 1.9343661
8070 556 4.7673675
8078 556 1.83999028
8147 556 .57134913
8179 556 1.66055516
8304 556 1.99029794
8305 556 .91840925
8328 556 2.16706678
8331 556 1.64070789
8332 556 .88591811
8488 556 .94050308
8535 556 1.86477002
8537 556 .94986371
8582 556 1
8624 556 .96514191
8660 556 .58809731
8670 556 4.64273925
8756 556 .76925156
8760 556 9.01138082
8911 556 .86014366
8924 556 1
8930 556 1.82278331
8937 556 .95886819
8962 556 .94693549
9009 556 1
9020 556 .89457535
9094 556 3.72000851
9147 556 1.80188906
9160 556 .7782467
9172 556 .86012687
9180 556 .69166624
9352 556 .97432151
9503 556 1
9716 556 5.78988176
9720 556 .8080945
9747 556 .94525513
9791 556 .64813136
9795 556 .91420503
9798 556 3.91902391
9801 556 2.8930964
9919 556 .94647206
9936 556 1
9954 556 1
9964 556 .99015248
9986 556 1.94865582
9991 556 .96640088
9993 556 .9600458
10062 556 .46553049
10080 556 .88407236
10123 556 .97869399
10149 556 1.41415087
10161 556 1.88016404
10185 556 .84896521
10200 556 .97395729
10205 556 2.9675154
10276 556 6.94218266
10313 556 .64223032
10314 556 1.77639821
10315 556 .77551873
10316 556 .5625031
10317 556 .71475709
10318 556 .70229347
10319 556 .60387814
10320 556 3.74677037
10323 556 1.76297986
10329 556 .93025287
10413 556 3.86995177
10429 556 1.90439943
10451 556 .94462419
10485 556 .59147197
10487 556 .83128814
10507 556 3.94067899
10568 556 1.96275384
10571 556 .97251415
10582 556 1.87777264
10591 556 .70537863
10593 556 .64693545
10595 556 .79327322
10596 556 .62753832
10603 556 1
10604 556 .86156167
10609 556 .77571654
10652 556 .98448357
10656 556 3.92058809
10667 556 .84716955
10671 556 1
10678 556 .88823249
10731 556 1
10737 556 1.67596928
10741 556 .72417368
10742 556 .68843966
10746 556 .63968954
10747 556 1.84669956
10767 556 .69604422
10796 556 .93350789
10817 556 .87602325
10849 556 .66872653
10868 556 .97274701
10881 556 1.77322297
10894 556 .8884727
10920 556 4.69075333
10940 556 1
10941 556 1
10954 556 1.90487817
10961 556 3.88718358
10964 556 .92515801
10979 556 .94812469
10988 556 1.97890836
11039 556 1.94804253
11051 556 1.96799838
11055 556 .92023027
11106 556 5.89681591
11109 556 2.93926275
11118 556 .93506242
11135 556 1.70908186
11191 556 1
11201 556 .85108731
11208 556 1.88830982
11222 556 4.79230627
11226 556 2.97146719
11245 556 1
11247 556 .91970031
11253 556 .9761381
11271 556 .9479748
11283 556 .92797882
11324 556 .97661371
11331 556 7.59526905
11347 556 .97826394
11361 556 1.93304518
11366 556 .87139344
11385 556 1
11387 556 .9702319
11400 556 .93391083
11423 556 1.72955765
11435 556 .69968962
11448 556 .93106895
11449 556 .96071824
11454 556 .65380484
11456 556 .79474327
11469 556 .54573827
11475 556 .97032418
11478 556 .95954797
41 557 .7151825
59 557 .9179976
78 557 .9452169
131 557 1
133 557 .9787139
147 557 2.9786985
155 557 .9862282
175 557 1.9445312
184 557 .975743
187 557 .9472631
217 557 .9069262
257 557 .9286054
292 557 .8962956
305 557 1.8956941
369 557 .9433814
386 557 2.8787387
388 557 35.1549171
414 557 .9693744
426 557 2.766388
448 557 .9628937
452 557 .9326278
457 557 .9065577
508 557 .9292609
519 557 1
526 557 1.9052496
552 557 .753282
564 557 1.879156
568 557 .9346494
648 557 .9720986
673 557 1.9552008
676 557 .9728727
727 557 1.9569574
747 557 1
766 557 .9239861
801 557 1.6665087
819 557 .9025235
852 557 .5665849
856 557 .9562574
883 557 1
902 557 .9254927
972 557 .9816118
985 557 1
1000 557 .7427071
1032 557 2.4944083
1059 557 9.5227632
1060 557 21.0194747
1123 557 .7090809
1167 557 .956143
1175 557 1.7776212
1185 557 1
1197 557 7.8514769
1198 557 .6593629
1206 557 .7039773
1208 557 .8904033
1221 557 .8972222
1236 557 .9579712
1288 557 .6121331
1305 557 3.1186757
1306 557 2.1264427
1307 557 5.7515421
1310 557 1.9667618
1393 557 .930035
1432 557 .771329
1482 557 1
1483 557 .9872493
1501 557 .9619789
1508 557 .8361864
1512 557 .8825816
1515 557 8.5630575
1532 557 2
1548 557 .9776905
1564 557 .8060548
1585 557 .9636469
1636 557 .9320622
1669 557 .9596254
1702 557 1
1749 557 .9423353
1773 557 1
1817 557 .9692106
1821 557 1
1860 557 .7791041
1876 557 1
1934 557 1
1935 557 .9760478
1950 557 .9470972
1969 557 .9381945
2045 557 2
2061 557 .9312178
2071 557 7.8702901
2100 557 .9658851
2129 557 .7728044
2182 557 1
2217 557 .7935255
2222 557 .9345443
2230 557 .9702752
2255 557 1
2286 557 1
2291 557 .9286771
2336 557 .6403819
2345 557 .8927705
2471 557 1.9180915
2529 557 .8704334
2574 557 .7502747
2634 557 .9707599
2650 557 .860313
2780 557 .9236256
2787 557 1
2843 557 1
2863 557 .8117732
2884 557 .8738483
2900 557 1.8230159
2920 557 1
2929 557 1
3051 557 .9019453
3052 557 .7349714
3244 557 .9321806
3335 557 1
3407 557 .9289365
3424 557 .9297185
3470 557 .9314685
3490 557 .8903659
3531 557 1.9790199
3579 557 .8840162
3611 557 .9810266
3627 557 1
3671 557 .8789279
3672 557 .959407
3812 557 1.9901587
3904 557 .8212755
4038 557 1.9078309
4044 557 .8817142
4048 557 .9384378
4060 557 2
4093 557 .7699334
4215 557 .9305561
4273 557 .8987084
4344 557 .8573449
4378 557 .9699838
4384 557 .8524771
4508 557 .9623973
4509 557 .8633669
4511 557 .7565716
4666 557 .9214277
4757 557 .8597892
4860 557 1.7093646
4990 557 1
5085 557 1.6885349
5086 557 19.4853243
5111 557 .9524368
5127 557 1.7419904
5230 557 .8350109
5235 557 .9610921
5297 557 .9103755
5354 557 1
5375 557 .973758
5443 557 .851763
5449 557 .7556506
5476 557 .9552876
5477 557 1
5571 557 .6173621
5613 557 .8279366
5621 557 1.7950541
5778 557 1
5911 557 2.9230214
6010 557 2.8586692
6025 557 .9447678
6051 557 .9578911
6134 557 1.9213086
6151 557 .9623328
6296 557 1
6443 557 .9168878
6479 557 .8485067
6510 557 1
6593 557 .8632019
7242 557 1
7285 557 .9410626
7448 557 .9417487
7627 557 .9329063
7770 557 .961839
7782 557 1
7943 557 .5811632
8067 557 1
8069 557 .8408622
8070 557 .7903672
8197 557 .9497795
8246 557 .9189615
8273 557 1
8278 557 .8884525
8282 557 2.9804006
8305 557 .9264759
8331 557 1.6762301
8417 557 .9091585
8442 557 .8568763
8463 557 .7658792
8488 557 1.9463854
8489 557 .7507821
8535 557 1.8781398
8537 557 2.9548205
8593 557 .9282834
8611 557 1
8653 557 .9434359
8659 557 1.6727374
8660 557 .628821
8670 557 2.6780606
8756 557 1.792065
8760 557 7.4057242
8822 557 .9278579
8911 557 .8739709
8930 557 1.8403042
8965 557 .9602889
9094 557 1.7476905
9147 557 1.8214757
9160 557 2.8001708
9233 557 2.6659442
9314 557 2.9559377
9330 557 .8749727
9377 557 .9873764
9396 557 2.928101
9416 557 .9831262
9459 557 1.8295916
9463 557 .9683633
9515 557 1
9570 557 .9549661
9594 557 .9093784
9643 557 2.7447509
9716 557 1.8106556
9720 557 .8270676
9726 557 .9530396
9798 557 1.9270298
9801 557 3.9036657
9814 557 .8810588
9919 557 .9517642
9986 557 1.9537321
10116 557 1
10123 557 1.9808005
10143 557 .9729076
10149 557 5.4720721
10185 557 .8638976
10187 557 .9606744
10258 557 .7888575
10276 557 1.9478989
10307 557 .5830061
10312 557 .8324702
10313 557 .677602
10314 557 .7985051
10315 557 1.7977126
10317 557 .7429582
10318 557 .7317269
10319 557 1.6430416
10320 557 2.7718065
10321 557 .923445
10329 557 2.9371486
10413 557 .8828093
10438 557 .9358541
10456 557 .9915055
10482 557 1
10485 557 5.631862
10487 557 1.8479682
10499 557 .9709644
10507 557 1.9465439
10515 557 1.9303363
10520 557 .9515125
10596 557 .6643625
10656 557 2.9284393
10667 557 .8622795
10737 557 3.7080053
10746 557 .6753124
10799 557 .9388679
10800 557 .8327856
10844 557 .8412041
10849 557 .7014786
10867 557 .9551716
10894 557 .8994991
10923 557 .9781047
10948 557 .9396168
10961 557 .8983374
10962 557 .9694697
10980 557 .9296696
11074 557 .8997473
11087 557 .917646
11106 557 .9070174
11111 557 1
11135 557 .7378441
11161 557 1.8874115
11201 557 .8658099
11208 557 1.8993523
11214 557 .9268054
11222 557 3.8128404
11226 557 1.9742881
11239 557 .7807638
11246 557 .8373767
11323 557 1
11324 557 .9789258
11331 557 5.8330179
11332 557 .8984679
11347 557 .9804129
11365 557 2.957661
11388 557 .9039839
11391 557 1
11400 557 1.9404449
11407 557 1.9773755
11423 557 2.7562955
11449 557 1.9646019
11453 557 .8054285
11469 557 .5906498
11475 557 1.9732581
11485 557 .7413768
6 558 .94049863
26 558 .97087242
72 558 .95186363
80 558 .95686848
102 558 2
142 558 .97287312
147 558 .97689698
150 558 .86059954
174 558 6.92600316
188 558 1.93324106
208 558 1.9691932
229 558 .93368135
243 558 .95067063
286 558 .95980727
292 558 1.88752519
305 558 1.88687283
314 558 .98368557
316 558 .95594719
349 558 .60985282
352 558 .50553674
386 558 4.86848345
387 558 2.6925812
388 558 26.49144725
423 558 1.95259003
426 558 5.49291678
457 558 .89865518
459 558 .90768902
461 558 .95128271
468 558 1
504 558 .92969909
526 558 2.89723637
544 558 1.94173774
564 558 .8689361
601 558 .60914509
614 558 1.87334837
673 558 1.95141202
686 558 .92365194
735 558 2.96433753
757 558 2.93709766
761 558 .68151954
770 558 .95239484
806 558 2
821 558 .9743327
856 558 .95255804
868 558 .91138354
877 558 .65129414
902 558 .91919151
976 558 .69219793
978 558 .97007525
1010 558 1.75714447
1032 558 5.45164972
1049 558 .96279825
1059 558 19.14411685
1060 558 24.59826455
1111 558 .91569768
1119 558 .88515556
1123 558 .68447749
1124 558 1.97698959
1182 558 .72773629
1197 558 2.8389161
1208 558 .88113459
1249 558 .82917691
1273 558 1
1285 558 1
1305 558 .04414084
1306 558 7.0525647
1312 558 2.95953684
1325 558 2.86017038
1374 558 .78351856
1381 558 .88475322
1393 558 .92411792
1403 558 .7657276
1406 558 .94578425
1422 558 2.70714207
1432 558 .75199002
1444 558 .86060859
1454 558 .9651476
1463 558 .93613841
1512 558 1.87265131
1515 558 5.44153325
1524 558 1.89666829
1542 558 .85096956
1553 558 .92037027
1593 558 .86903488
1624 558 .52189444
1626 558 .84973605
1642 558 .22483719
1681 558 .69264647
1719 558 .93450084
1720 558 1
1763 558 1.746427
1852 558 .87678567
1876 558 1
1935 558 .97402207
2016 558 .94945538
2034 558 .88533561
2037 558 .96908703
2071 558 8.85932036
2081 558 .96670177
2103 558 .92806384
2211 558 .87854529
2215 558 .92988605
2302 558 .91282661
2304 558 .96055536
2307 558 1.95048816
2309 558 .9573839
2321 558 .8381603
2336 558 1.60996849
2421 558 .94716412
2424 558 .74929602
2441 558 .93678102
2470 558 .89231403
2514 558 1
2582 558 1.9006733
2596 558 1
2624 558 .95574728
2755 558 .96925637
2788 558 .72000605
2804 558 .92428856
2846 558 .97415984
2863 558 .79585459
2882 558 .96742816
2900 558 .80804813
2934 558 1
2972 558 .94246715
3039 558 .76764555
3051 558 1.89365267
3094 558 1
3160 558 1
3205 558 .50244809
3226 558 1.89692407
3302 558 1
3349 558 2
3352 558 .42669315
3367 558 1
3407 558 .92292661
3463 558 2
3509 558 3
3596 558 3
3611 558 .97942199
3861 558 .91092218
3911 558 .8396097
3977 558 .88670798
3994 558 .71920817
4016 558 1
4038 558 .90003606
4044 558 .87171063
4093 558 8.7504763
4250 558 1
4349 558 .84224886
4380 558 .97644779
4386 558 1
4425 558 .69349369
4500 558 .76332798
4509 558 .85181161
4592 558 .92950676
4664 558 1.9480771
4666 558 1.91478271
4770 558 1
4807 558 .36678529
4918 558 .76698669
4983 558 .9380616
4984 558 .98628897
5040 558 1.93335639
5060 558 1
5085 558 3.57762245
5086 558 10.18808314
5102 558 1.95691698
5187 558 .87836117
5230 558 1.82105757
5303 558 .82300595
5387 558 .8185536
5592 558 .96096897
5621 558 .7777215
5630 558 .75086004
5817 558 1
5845 558 2.61050979
5846 558 1.79855047
5883 558 .9163397
5911 558 .9165112
5915 558 .93387754
5972 558 .94157886
6003 558 .96017234
6010 558 5.84671668
6025 558 2.94009677
6190 558 1
6223 558 .96443721
6248 558 .93919728
6273 558 .95685554
6303 558 1.97815377
6485 558 .85602132
6519 558 .94328418
6559 558 .7110157
6585 558 1
6687 558 1
6721 558 2
6747 558 .86401285
6969 558 .97647936
7001 558 .93861772
7007 558 1.94732436
7074 558 1
7223 558 .77993033
7276 558 1
7286 558 .81098338
7370 558 .77423643
7405 558 1
7420 558 .85376874
7624 558 2.94432178
7627 558 .92723205
7638 558 .30423533
7909 558 .58422163
8069 558 .82740367
8070 558 .77263827
8089 558 1
8147 558 .5810611
8176 558 .98820952
8179 558 .66824598
8196 558 .69661281
8245 558 1.71505045
8280 558 .96428459
8286 558 .60031787
8289 558 .91303201
8311 558 .89305144
8318 558 .93015142
8328 558 .18593859
8331 558 .64884839
8335 558 .82548767
8359 558 1
8488 558 2.9418511
8493 558 .9512001
8515 558 .79313969
8535 558 1.86783393
8536 558 6.89158959
8541 558 .94207017
8546 558 1
8593 558 .92221819
8624 558 .96593169
8660 558 .59742981
8670 558 1.65083373
8756 558 2.77447964
8760 558 17.10175118
8876 558 .96947044
8896 558 1
8911 558 2.86331239
8930 558 2.82679852
8965 558 .95693047
8995 558 .89369634
9092 558 .91633544
9094 558 6.72635229
9138 558 .96304705
9147 558 .80637767
9160 558 1.78327098
9233 558 1.63769257
9330 558 .86439892
9384 558 .90472563
9396 558 1.9220204
9416 558 .98169914
9442 558 .94666943
9459 558 3.81517988
9468 558 1.95442524
9570 558 .95115757
9594 558 .90171442
9643 558 .72316408
9716 558 1.79464242
9726 558 .94906814
9767 558 .74440935
9785 558 .85562823
9795 558 .91614889
9801 558 1.89551852
9814 558 .87099974
9964 558 1.99037559
9985 558 1
9986 558 1.94981913
9991 558 .96716214
10062 558 .47763999
10080 558 .88669894
10088 558 1
10123 558 .97917673
10126 558 .86324026
10133 558 .95930845
10149 558 4.42742448
10161 558 1.88287917
10205 558 1.96825141
10229 558 .923233
10242 558 .93413735
10275 558 1
10276 558 1.94349263
10280 558 .96541555
10311 558 .85035117
10312 558 .81830199
10314 558 .78146437
10317 558 1.72121986
10318 558 .70903862
10320 558 1.75250781
10323 558 .76835004
10329 558 .93183313
10413 558 .87289828
10429 558 .90656545
10440 558 1.97672646
10458 558 1.96280594
10462 558 .96290089
10485 558 4.60072801
10487 558 2.83511065
10507 558 1.94202303
10522 558 1
10571 558 .97313689
10669 558 .8983126
10672 558 1
10710 558 .82678466
10730 558 .89289394
10731 558 1
10737 558 2.68331087
10742 558 1.6954987
10767 558 .70293096
10796 558 .9350144
10800 558 .81864403
10814 558 .97494088
10817 558 1.8788322
10835 558 .89889794
10838 558 .87021618
10887 558 2.98806507
10920 558 .69775995
10943 558 1
10948 558 1.93451014
10954 558 .90703335
10961 558 .88973967
10964 558 .92685371
10977 558 .92156858
10980 558 .92372169
10988 558 .97938623
11039 558 .94921974
11091 558 1.86289227
11106 558 1.89915376
11109 558 .94063888
11166 558 .88701824
11170 558 .63212975
11222 558 1.797012
11226 558 .97211366
11239 558 .76222266
11245 558 2
11246 558 .82362337
11248 558 1
11254 558 1.96919179
11270 558 .92043663
11292 558 .91948842
11312 558 1
11321 558 .9204181
11331 558 11.64975317
11343 558 1
11380 558 1
11398 558 .82754553
11399 558 1
11400 558 2.93540822
11448 558 .93263073
11449 558 1.96160825
11453 558 .78897335
11455 558 .65769918
11475 558 .97099655
11485 558 .71950467
11488 558 .9904013
29 559 1
37 559 .9488126
142 559 .9766177
147 559 .9800861
162 559 .9420273
246 559 .8755799
305 559 .9024889
355 559 .8342824
386 559 3.886638
388 559 33.6659682
426 559 4.9770347
464 559 1
485 559 .7475303
503 559 .9661236
519 559 2
526 559 2.9114219
673 559 3.9581191
679 559 1.7256696
723 559 .7790025
801 559 2.6882333
922 559 .7054766
959 559 .7653613
988 559 .8615434
998 559 .9647965
1040 559 .9311653
1059 559 25.8144232
1060 559 17.3439203
1197 559 2.8611521
1208 559 1.8975428
1217 559 .9598055
1243 559 .8415303
1305 559 5.1760877
1306 559 7.1833487
1307 559 4.7677273
1316 559 .8893852
1325 559 .8794725
1338 559 .8762816
1422 559 .7475682
1432 559 .7862253
1492 559 .9524272
1510 559 .9704979
1515 559 7.6566641
1548 559 .9791438
1585 559 .966015
1598 559 .9014374
1624 559 .5878921
1701 559 1.8728242
1740 559 1
1849 559 .8962139
1904 559 .9751496
1982 559 1
2071 559 2.8787398
2082 559 .9137734
2090 559 .8227847
2222 559 1.9388083
2304 559 .9660003
2307 559 .9573228
2309 559 .9632666
2336 559 1.6638085
2458 559 .7473796
2726 559 1
2737 559 2
2749 559 .9350231
2789 559 1
2820 559 .9533709
2863 559 .8240348
2921 559 1
2982 559 .9408368
3071 559 1
3106 559 .9879067
3110 559 .9575345
3244 559 .9365986
3282 559 1
3391 559 1
3408 559 .9150019
3611 559 .9822626
3668 559 .9209074
3672 559 .9620513
3940 559 .893891
3967 559 .9568692
4044 559 1.8894197
4088 559 1
4093 559 .7849206
4099 559 .9200201
4134 559 1
4196 559 1
4267 559 .8954897
4344 559 .8666379
4357 559 .9539733
4385 559 .8937055
4397 559 .7620774
4509 559 1.8722675
4666 559 .9265461
4772 559 .9517468
4787 559 .9070678
4892 559 .9559611
4894 559 .4283016
4930 559 .960162
4940 559 .7425232
5040 559 .9425559
5076 559 .6506305
5085 559 4.7739675
5086 559 22.7142803
5127 559 .7587979
5268 559 .8077782
5359 559 .9571455
5360 559 .9589738
5375 559 .9754675
5449 559 2.7715683
5621 559 2.8084048
5921 559 .8600215
5958 559 1.7424407
6025 559 .9483658
6042 559 .6446081
6134 559 1.9264348
6288 559 .9262316
6306 559 .7612605
6413 559 .9759714
6475 559 .9477819
6539 559 .6161289
6608 559 .8920615
6775 559 .6659081
6787 559 1
6959 559 .9650915
7365 559 1
7624 559 1.9520076
7682 559 .9319465
7689 559 .9840578
7709 559 1
7823 559 .8765108
7857 559 .8009758
7887 559 1
7929 559 1
7991 559 1
8049 559 .9270031
8069 559 .8512289
8070 559 3.8040233
8147 559 .6388914
8176 559 .9898371
8179 559 .7140413
8197 559 .953051
8245 559 .7543849
8265 559 1
8281 559 .9691194
8284 559 .94725
8287 559 1
8303 559 .9438955
8328 559 .2983117
8331 559 2.6973214
8442 559 .8661998
8536 559 1.9065546
8637 559 .9779815
8659 559 2.6940563
8660 559 1.6530006
8670 559 1.6990327
8760 559 6.6398656
8911 559 1.8821808
8930 559 .8507073
8963 559 .9527863
8965 559 .9628758
8995 559 .9083705
9013 559 .9768942
9048 559 .9587734
9094 559 .7641266
9102 559 1
9147 559 .8331053
9160 559 .8131883
9172 559 .8821666
9256 559 .8975846
9289 559 .9179327
9330 559 .8831173
9396 559 .9327847
9413 559 .8661397
9414 559 .82534
9594 559 .9152818
9641 559 .8974316
9643 559 2.7613785
9666 559 .9413197
9712 559 1.8149476
9716 559 2.82299
9720 559 .838333
9743 559 1.9282087
9767 559 .7796911
9799 559 .8075633
10044 559 1
10062 559 .5497466
10073 559 .9245971
10079 559 1.8722827
10092 559 .5638349
10116 559 2
10149 559 5.5064628
10161 559 .8990465
10199 559 2
10200 559 .9780608
10205 559 .972634
10229 559 .9338299
10276 559 1.9512929
10307 559 .6101702
10312 559 .8433836
10314 559 1.811631
10315 559 1.8108901
10317 559 1.7597027
10318 559 2.7492029
10319 559 4.6662949
10320 559 2.7866716
10323 559 .800327
10329 559 .9412429
10338 559 .8643876
10344 559 1
10404 559 .9185615
10413 559 .8904434
10429 559 1.9194632
10485 559 2.6558435
10486 559 1.9552846
10487 559 1.857872
10639 559 .9581187
10652 559 .9869285
10667 559 .871251
10730 559 .9076789
10737 559 1.7270266
10756 559 .9509605
10800 559 .8436784
10817 559 1.8955582
10844 559 1.8515485
10868 559 .9770412
10887 559 .9897126
10954 559 .9198665
10961 559 .90496
10988 559 .9822318
11034 559 .9594367
11037 559 .9797566
11053 559 .8337187
11108 559 .8970754
11109 559 .9488331
11157 559 .9717505
11158 559 .8633258
11161 559 1.8947458
11162 559 1.7923919
11170 559 .6829106
11222 559 .8250325
11224 559 .9515719
11239 559 .7950455
11246 559 .8479704
11270 559 1.9314196
11324 559 1.9802987
11327 559 .9633646
11331 559 5.9741813
11332 559 .905082
11391 559 1
11400 559 1.9443245
11425 559 1
11448 559 .9419304
11469 559 .6173161
11481 559 1
11485 559 .7582243
31 560 .9321242
59 560 .9094693
72 560 .9510013
86 560 .9266787
102 560 1
142 560 .9723872
156 560 1.943573
201 560 1.9161206
243 560 .949787
246 560 .8530687
277 560 1
292 560 .8855104
305 560 1.8848463
349 560 1.6028639
352 560 .4966791
354 560 .7202198
380 560 .9461714
386 560 .8661275
387 560 1.6870742
388 560 33.3390285
414 560 .9661894
426 560 1.4300923
443 560 .9432789
461 560 .95041
464 560 1
493 560 1
519 560 1
523 560 .9269191
526 560 3.8953955
564 560 .8665883
577 560 1
597 560 .8902403
601 560 .6021435
604 560 1
673 560 2.9505416
679 560 .6760352
738 560 .8637893
761 560 .6758144
766 560 .9160807
770 560 .9515421
787 560 .9485997
798 560 .7001318
801 560 3.6318256
804 560 .7589902
877 560 .6450476
921 560 .7793565
956 560 .5090364
962 560 1
978 560 .9695392
989 560 1.9670832
1010 560 1.7527941
1032 560 3.4418268
1037 560 .1988449
1058 560 1
1059 560 7.0571305
1060 560 19.5015001
1077 560 2
1099 560 1
1102 560 .9656518
1147 560 .9086057
1168 560 .8089143
1182 560 .7228591
1197 560 4.8360305
1273 560 2
1305 560 3.027018
1306 560 3.0355927
1307 560 5.7257025
1361 560 .8521921
1377 560 1.8714486
1381 560 1.8826887
1393 560 .9227586
1398 560 .5555036
1407 560 1
1420 560 .572422
1422 560 .7018959
1433 560 .9744519
1444 560 .8581116
1477 560 1
1512 560 .87037
1515 560 3.4136155
1522 560 .7336421
1548 560 .9753704
1553 560 1.9189438
1560 560 .9310203
1593 560 .8666888
1624 560 2.5133298
1636 560 1.9249967
1642 560 .1930376
1690 560 1.9739673
1701 560 .8498144
1744 560 .690734
1810 560 .8565911
1815 560 .9525783
1860 560 .756131
1909 560 .9198591
1913 560 .9486946
1935 560 .9735567
2061 560 .9240645
2071 560 2.8568003
2081 560 .9661053
2090 560 .7907213
2112 560 .8551962
2120 560 .9413086
2143 560 1
2222 560 .9277369
2230 560 .9671839
2304 560 .9598488
2307 560 .9496012
2321 560 .8352612
2382 560 1
2438 560 .9268714
2466 560 .8813883
2490 560 .6219442
2527 560 1
2643 560 .6583798
2663 560 .9206394
2726 560 1
2840 560 1
2877 560 .9193195
2882 560 .9668447
2884 560 .8607285
2900 560 .8046096
2918 560 1.9427973
2934 560 1
2984 560 1
3051 560 .8917476
3106 560 .9857186
3110 560 1.9498512
3142 560 1
3244 560 .9251274
3320 560 .9368942
3417 560 1.9791273
3531 560 .976838
3593 560 .3330283
3611 560 .9790534
3618 560 .9827976
3662 560 .9783599
3672 560 .9551853
3729 560 1
3792 560 .9725388
3822 560 .9349167
3826 560 .9522022
3841 560 .6380826
3852 560 .9290519
3864 560 1
3909 560 .9482739
3930 560 .9465257
3977 560 1.8846785
4044 560 .8694125
4093 560 3.7460064
4154 560 1
4311 560 1.9413791
4357 560 .9456458
4380 560 .9760259
4384 560 .8371347
4430 560 1.9341346
4500 560 .7590883
4592 560 .928244
4642 560 .8165913
4666 560 .9132562
5076 560 .5874194
5081 560 1
5085 560 3.5521426
5086 560 18.119798
5103 560 .9770817
5127 560 2.7151574
5227 560 1
5230 560 .8178521
5320 560 .8677394
5359 560 .9493919
5372 560 1
5473 560 1
5816 560 .8055603
5859 560 .3920762
5922 560 .9467987
5968 560 .8622888
6003 560 .9594589
6008 560 2.9048527
6010 560 .8439708
6049 560 .9757783
6134 560 .9131247
6151 560 .9584154
6178 560 1.8950394
6180 560 1.9072377
6209 560 2
6263 560 1.9665337
6270 560 1.8186507
6306 560 .7180655
6475 560 1.9383341
6485 560 .8534421
6519 560 1.9422682
6570 560 .8465727
6690 560 .9256735
6750 560 .9241888
6775 560 .6054612
6962 560 1
6969 560 .976058
7004 560 .8904142
7023 560 1
7243 560 .8698238
7283 560 .8939099
7432 560 1
7494 560 .9701257
7543 560 1
7624 560 1.9433244
7663 560 .8891942
7682 560 .9196336
7684 560 1
7707 560 .8543509
7789 560 1
7806 560 1
7850 560 .9425702
7876 560 .9623953
7887 560 1
7943 560 .5376041
7949 560 .9240524
8069 560 2.8243119
8078 560 .8408142
8131 560 1
8179 560 .6623031
8197 560 .9445566
8199 560 .8965771
8245 560 1.709946
8282 560 .9783622
8283 560 2
8306 560 .4924188
8328 560 .1713558
8331 560 1.642558
8488 560 3.9408094
8535 560 1.8654664
8537 560 1.9501219
8604 560 1.9489255
8624 560 .9653214
8660 560 2.5902183
8670 560 3.6445789
8728 560 .8776295
8744 560 1
8760 560 15.0319195
8911 560 .8608638
8930 560 4.8236959
8937 560 .95908
8947 560 1.9253938
8962 560 .9472087
8995 560 .8917921
9094 560 3.7214503
9095 560 .9166447
9117 560 1.9359193
9147 560 2.8029092
9233 560 .6312023
9264 560 1.9863424
9384 560 .9030189
9396 560 .9206235
9445 560 .9622895
9458 560 .9749789
9462 560 .9671961
9468 560 .9536088
9491 560 .9860086
9503 560 2
9506 560 .8503954
9570 560 .9502826
9599 560 .9005467
9605 560 .9670745
9643 560 2.718205
9666 560 .9307027
9712 560 .7814662
9716 560 2.7909637
9724 560 .7557531
9726 560 1.9481558
9743 560 .9152196
9767 560 .7398308
9798 560 .9194409
9814 560 .8686889
9857 560 .6435259
9944 560 .9089931
9964 560 .9902032
9968 560 .9819756
9993 560 1.9602515
10031 560 .7649361
10040 560 .8475315
10081 560 2.8775133
10105 560 .6606232
10143 560 .97009
10149 560 4.4171676
10161 560 .8807811
10166 560 .9143959
10200 560 1.9740914
10205 560 .9676827
10234 560 1
10276 560 3.9424804
10311 560 1.8476704
10312 560 2.8150471
10314 560 2.7775496
10318 560 8.7038265
10319 560 1.6059179
10413 560 .8706214
10440 560 .9763095
10441 560 .680072
10456 560 .9906221
10459 560 .8057596
10485 560 4.5935756
10487 560 .8321569
10499 560 .9679447
10507 560 3.9409844
10508 560 .8451882
10545 560 .865401
10570 560 .9550368
10571 560 .9726557
10582 560 1.878402
10611 560 1
10625 560 .9797798
10628 560 .9444614
10656 560 2.920997
10669 560 1.896491
10678 560 .888808
10737 560 4.6776378
10746 560 .6415449
10747 560 .847489
10800 560 1.8153953
10817 560 .8766616
10844 560 1.8246893
10868 560 .9728873
10869 560 .9029768
10920 560 1.6923457
10942 560 1
10962 560 1.9662945
10972 560 1.9457653
10988 560 .979017
11051 560 .9681632
11068 560 .9809424
11071 560 .9587147
11074 560 .889321
11091 560 .8604362
11106 560 2.8973472
11107 560 1.8632339
11109 560 2.9395755
11135 560 .7105799
11158 560 .8385975
11161 560 .8757023
11162 560 .7548296
11201 560 .8518541
11247 560 .9201138
11248 560 1
11270 560 .9190114
11271 560 .9482427
11290 560 .977564
11307 560 1.8745488
11326 560 1.8645487
11327 560 2.9567362
11331 560 8.6076518
11332 560 1.8879086
11359 560 1
11399 560 1
11400 560 3.9342511
11475 560 2.970477
11481 560 1
11485 560 1.71448
11 561 1
19 561 .81698713
26 561 .9631378
37 561 .92484589
51 561 .91144779
72 561 .93908137
78 561 .92480626
84 561 .87339399
116 561 .76623707
129 561 .88025817
131 561 1
147 561 2.97076214
150 561 .82358277
162 561 1.91488364
165 561 .61176398
187 561 2.92761486
208 561 .96101268
217 561 .87224962
246 561 .81732456
248 561 1
257 561 .9020058
279 561 .88362908
286 561 .94913439
292 561 3.85765833
305 561 1.85683274
316 561 .94424929
352 561 .37423564
374 561 .54578677
380 561 .93307647
386 561 2.8335602
387 561 .61094839
388 561 28.23206338
401 561 1.90143727
414 561 .95796424
416 561 .86902765
426 561 7.56163652
436 561 1
444 561 1
482 561 .54164164
485 561 .62932012
504 561 .9110312
516 561 .91420463
518 561 1
526 561 2.86994825
552 561 .66136194
600 561 .90117987
601 561 1.50535644
638 561 .92524699
673 561 4.93850983
725 561 .70688197
735 561 .95486762
750 561 .78545273
757 561 2.92039441
770 561 .93975364
779 561 1
791 561 .78076461
801 561 .54225936
804 561 .70035951
862 561 .87331759
874 561 1
905 561 1
922 561 .56757628
960 561 .87565011
963 561 .78608837
989 561 .95907544
991 561 1
1010 561 .69265596
1026 561 1.78312655
1032 561 .30603932
1059 561 24.85467265
1060 561 29.16387326
1073 561 1
1093 561 .96835332
1117 561 .82553489
1119 561 .85465945
1124 561 .97087934
1174 561 .89936816
1197 561 4.79614144
1204 561 .85968794
1208 561 .84957076
1237 561 .68974853
1243 561 .76733235
1245 561 2.97905211
1299 561 1
1305 561 .79031945
1306 561 3.8009802
1321 561 .68931634
1325 561 1.82303965
1393 561 .90396799
1404 561 .92477044
1411 561 1.95073143
1412 561 .90536803
1422 561 2.62937579
1433 561 2.96823674
1454 561 .9558928
1492 561 .93015291
1502 561 1
1512 561 .8388348
1515 561 .02769382
1530 561 .8878572
1542 561 .81139562
1548 561 .96937868
1585 561 .95010277
1624 561 3.39493701
1636 561 .90675056
1651 561 1
1671 561 .81327808
1682 561 1
1728 561 1
1744 561 2.6154985
1803 561 1
1849 561 .84761971
1853 561 .86024447
1866 561 .75267759
1883 561 1
1926 561 .84620431
1935 561 .96712383
1961 561 .52800729
1986 561 .86981428
1988 561 1
2034 561 .85488732
2044 561 1
2071 561 6.82196391
2112 561 .8199696
2120 561 .92703071
2131 561 .6082418
2176 561 1
2210 561 2
2253 561 .76125686
2256 561 .92364401
2336 561 .50639848
2433 561 1
2634 561 .95986589
2726 561 1
2753 561 .36974974
2755 561 .96109262
2780 561 .89517074
2788 561 .64565571
2789 561 1
2829 561 .91999094
2875 561 .87947185
2881 561 .90199223
2936 561 1
2947 561 2
2987 561 .93544776
3039 561 .70594552
3094 561 1
3106 561 .98224439
3116 561 .56305115
3244 561 .90691304
3369 561 1
3402 561 1
3407 561 2.90246034
3417 561 .97404952
3470 561 .90593567
3490 561 .84951933
3557 561 .50155638
3609 561 1.75371038
3611 561 2.97395765
3714 561 1
3792 561 .96585831
3824 561 .80754015
3837 561 1
3882 561 1
3960 561 .74251269
3967 561 .93667468
4093 561 3.6842171
4108 561 .88681676
4134 561 1
4295 561 .84531918
4344 561 .80419575
4380 561 .97019367
4384 561 4.79751427
4409 561 1
4425 561 .61210319
4428 561 1
4431 561 .85906563
4448 561 .94015631
4462 561 1
4508 561 .9483876
4509 561 .81246126
4524 561 3
4563 561 1
4592 561 .91078779
4657 561 1
4797 561 .81498037
4808 561 3.63571846
4836 561 1
4862 561 1
4892 561 .93534143
4983 561 1.92161431
5040 561 .91565967
5076 561 1.48705038
5085 561 11.19992051
5086 561 16.17585654
5089 561 1
5215 561 .84920654
5227 561 1
5230 561 .77354072
5268 561 .71777703
5284 561 .71794713
5317 561 1.80973644
5387 561 .77037184
5449 561 .66461305
5502 561 .83681076
5511 561 .85527483
5571 561 .47480218
5604 561 .6959465
5648 561 1
5679 561 2
5810 561 1
5823 561 1
5830 561 .94367338
5878 561 1
5883 561 .89412433
5891 561 .66277361
5911 561 1.89434136
6010 561 2.80601341
6012 561 .78923752
6020 561 1
6025 561 .92418991
6070 561 .81909574
6102 561 .89953481
6248 561 1.92305157
6270 561 1.77453365
6273 561 1.94539884
6278 561 1
6301 561 .67869522
6306 561 .64947899
6370 561 2
6387 561 1
6413 561 .9647209
6456 561 1
6490 561 1
6571 561 1
6585 561 1
6593 561 .8122348
6620 561 1
6738 561 .7129522
6752 561 1.86523776
6760 561 1
6779 561 1
6789 561 .61162957
6793 561 1
6958 561 1.91900778
6959 561 .94874678
7004 561 .86375511
7006 561 3
7203 561 1
7224 561 .89652443
7285 561 .91910415
7312 561 1.96100398
7319 561 1
7420 561 4.8149381
7425 561 1
7448 561 .92004595
7452 561 .55711303
7494 561 .96285813
7566 561 .01825875
7598 561 .73632532
7608 561 .84303739
7624 561 .92953684
7663 561 .86223828
7698 561 .73272198
7728 561 1
7832 561 1
7876 561 .9532471
7882 561 1
7909 561 2.47381473
7942 561 .85883563
7943 561 .42511654
8036 561 .53101116
8069 561 1.78157198
8070 561 .71226402
8071 561 .89396931
8078 561 1.80208891
8086 561 1
8147 561 .46981494
8179 561 1.58015114
8245 561 1.63938418
8272 561 .84447628
8278 561 1.84689313
8281 561 .95466068
8282 561 .97309839
8288 561 .7451231
8289 561 .88993829
8302 561 1.95243526
8304 561 .98799982
8306 561 2.36893884
8331 561 1.55560265
8332 561 1.85889563
8349 561 1
8364 561 1
8463 561 .67865244
8488 561 5.92641009
8493 561 .93824164
8535 561 2.8327382
8541 561 .92668733
8582 561 1
8585 561 1
8593 561 .9015638
8624 561 .9568851
8637 561 .96767206
8659 561 .55080877
8660 561 3.49053025
8670 561 5.55811518
8728 561 .84786025
8760 561 21.06659976
8822 561 .90097981
8930 561 .78080613
8963 561 1.93068014
8965 561 1.94549367
8995 561 .86546818
9001 561 .93440792
9017 561 .91052077
9088 561 1
9094 561 3.65368715
9147 561 .75496268
9156 561 .8821642
9172 561 .82699523
9233 561 .54148449
9241 561 .97828382
9302 561 1.77556677
9314 561 .93952135
9330 561 .82839105
9331 561 .91443389
9396 561 1.90131348
9416 561 1.97683948
9445 561 .95311559
9456 561 .8622202
9458 561 .96889201
9463 561 .95657632
9473 561 .11063375
9491 561 1.98260495
9503 561 1
9537 561 .87633519
9568 561 .87745287
9594 561 .8756154
9599 561 .87635254
9640 561 .79874788
9641 561 3.84940758
9643 561 .64965233
9716 561 4.74011122
9720 561 4.762638
9726 561 1.93554356
9760 561 .97846384
9767 561 .67653912
9795 561 .89388284
9796 561 .95966976
9798 561 1.89984316
9801 561 2.86777423
9811 561 .28199279
9814 561 .83674467
9857 561 .55680598
9919 561 1.93379294
9964 561 .9878199
9974 561 1
9986 561 1.93649397
10029 561 .38399498
10062 561 .33893112
10089 561 .91267204
10116 561 1
10123 561 1.97364726
10129 561 1
10149 561 5.27538125
10161 561 .85177859
10200 561 .96778858
10204 561 1
10229 561 .90284808
10276 561 1.92848751
10305 561 .94504166
10307 561 .42764604
10311 561 .81061302
10314 561 1.72343383
10316 561 .45887355
10317 561 .64719183
10318 561 5.63177596
10320 561 1.68678807
10321 561 .89492284
10338 561 .80089177
10386 561 .92109224
10396 561 1
10413 561 1.83914735
10440 561 .97054634
10454 561 1
10462 561 .9530495
10485 561 8.49470426
10487 561 .7913255
10499 561 .96014656
10507 561 3.92662766
10544 561 1
10571 561 4.96600359
10575 561 .90298516
10583 561 .94715469
10591 561 1.63559189
10592 561 1.48661099
10594 561 .70218702
10595 561 .74430602
10596 561 .53931362
10603 561 1
10625 561 .97486086
10639 561 1.9385093
10656 561 1.90177785
10667 561 1.81096873
10672 561 3
10690 561 1.90380773
10729 561 .90238689
10737 561 7.59921638
10742 561 .61464061
10755 561 .8594952
10756 561 .92799944
10771 561 .87311887
10783 561 .5619157
10793 561 .52705769
10817 561 1.84665697
10825 561 .93933363
10888 561 .95282546
10935 561 .83673447
10948 561 .91711979
10964 561 .90743024
10972 561 .93257154
10980 561 2.90346655
10994 561 .64318013
11055 561 .90133528
11106 561 .87237477
11107 561 1.82996269
11149 561 .86884286
11166 561 .85701676
11206 561 .83707117
11214 561 1.89953512
11222 561 7.74311003
11224 561 .92889714
11226 561 .96470864
11239 561 .69908262
11248 561 1
11269 561 .85334129
11270 561 1.89930915
11307 561 .84403012
11324 561 1.97107421
11327 561 1.94621133
11331 561 16.02566233
11343 561 1
11361 561 .91718564
11365 561 .94188664
11399 561 1
11400 561 .91825634
11407 561 .9689463
11423 561 3.66549818
11448 561 1.91474131
11453 561 .73293676
11454 561 1.57180187
11457 561 .56239618
11469 561 1.43813765
11470 561 1
11478 561 1.94996613
11485 561 .64502118
11488 561 .98785243
6 562 .9480852
37 562 2.9481868
73 562 1
80 562 .9623679
88 562 .2649453
105 562 .9768394
142 562 2.9763319
174 562 1.935438
175 562 .9475107
184 562 1.9770459
187 562 .9500958
222 562 1.9798818
229 562 .9421372
236 562 .9343199
286 562 .964932
305 562 2.9012968
334 562 1
386 562 4.8852522
388 562 33.5763101
401 562 3.9320483
426 562 4.9400791
448 562 .9648868
452 562 .9362466
457 562 .9115769
516 562 2.9408505
526 562 2.910339
544 562 1.9491663
552 562 1.7665343
564 562 .8856471
577 562 1
600 562 .9318709
673 562 .9576071
693 562 .9105098
735 562 .9688846
750 562 .8520856
766 562 1.9280691
770 562 .9584646
780 562 .9167291
852 562 .5898655
856 562 .958607
877 562 .6957551
880 562 .9751019
907 562 1
941 562 .7958577
959 562 .7624929
981 562 1
985 562 1
1020 562 .847418
1032 562 3.5215658
1040 562 .9303238
1057 562 .9747253
1059 562 3.7632547
1060 562 9.2870001
1102 562 .9705587
1124 562 2.9799235
1143 562 .9541196
1221 562 .9027428
1305 562 1.1660154
1306 562 7.1733652
1307 562 1.7648878
1379 562 .890668
1393 562 2.9337931
1404 562 .9481348
1475 562 .8999774
1486 562 .9194921
1492 562 .9518456
1501 562 1.9640211
1509 562 .946029
1510 562 .9701372
1515 562 3.6402419
1530 562 .9226859
1585 562 .9655996
1598 562 .9002325
1624 562 .5828542
1639 562 .826075
1671 562 .8712692
1690 562 .9776862
1709 562 .8057897
1744 562 .7349149
1793 562 .9392367
1803 562 1
1817 562 .9708645
1945 562 .9759883
1991 562 1
2023 562 .958688
2029 562 .929678
2048 562 1
2061 562 .9349124
2071 562 5.8772574
2078 562 .9806439
2081 562 .9709474
2100 562 .9677176
2137 562 .9000653
2200 562 .9081341
2304 562 .9655847
2307 562 .9568011
2441 562 .9448416
2597 562 .978048
2737 562 1
2863 562 .8218837
2900 562 1.8325225
2952 562 1
3039 562 .7972714
3051 562 .9072122
3094 562 1
3106 562 .9877588
3110 562 .9570154
3141 562 .8816423
3151 562 1
3165 562 1
3191 562 .9705911
3257 562 .8286317
3340 562 1.9788608
3407 562 1.9327537
3408 562 .9139628
3412 562 1
3428 562 4.9503349
3442 562 1.907396
3534 562 .9041469
3552 562 .8865685
3596 562 2
3611 562 .9820457
3635 562 .8554386
3662 562 .9814513
3667 562 .976845
3792 562 .9764619
3826 562 .9590305
4006 562 1
4093 562 1.7822912
4141 562 1
4331 562 1
4344 562 .8650076
4378 562 .9715961
4448 562 .9587422
4526 562 1
4538 562 .966468
4539 562 1
4666 562 .9256481
4680 562 .8830213
4727 562 1
4787 562 .9059317
4843 562 1
4998 562 1
5024 562 .465267
5029 562 .9351158
5076 562 .6463595
5085 562 2.7589793
5086 562 14.6741126
5127 562 1.7558492
5219 562 .9524896
5230 562 .8438732
5232 562 .9404816
5317 562 .8688275
5359 562 .9566216
5440 562 1.775208
5449 562 .7687757
5536 562 .8915607
5567 562 1
5621 562 .8060626
5696 562 1.9791847
5698 562 1
5741 562 .8952223
5938 562 .9300434
6003 562 .9652505
6010 562 2.8662607
6022 562 .881881
6025 562 1.9477346
6049 562 .9792385
6155 562 .8682649
6194 562 .8289208
6244 562 1
6273 562 .9623566
6277 562 .8865299
6288 562 .9253298
6306 562 .7583419
6370 562 1
6443 562 1.9213521
6475 562 1.9471436
6518 562 .9182814
6583 562 .6843987
6593 562 .8705499
6609 562 .9296507
6622 562 2
6747 562 .8813516
6955 562 .6342063
6962 562 1
7098 562 .7082925
7170 562 1
7442 562 .9522109
7624 562 4.9514209
7662 562 1.8513887
7689 562 .9838629
7707 562 .8751579
7823 562 .8750012
7884 562 1
7885 562 .8798674
7946 562 .9401622
8070 562 .8016275
8080 562 .9394384
8142 562 1
8179 562 .7105455
8197 562 .9524771
8248 562 1
8251 562 2
8282 562 1.9814533
8318 562 .9390573
8331 562 3.6936211
8372 562 .9310821
8488 562 2.9492652
8535 562 3.8846855
8536 562 .9054122
8593 562 .9321356
8604 562 .9562219
8658 562 .8492536
8659 562 .6903161
8670 562 1.6953533
8760 562 14.5987882
8822 562 .931733
8876 562 .973363
8930 562 2.8488822
8937 562 .9649257
8945 562 .7509802
8947 562 .9360518
8965 562 .9624219
9011 562 .86139
9035 562 1
9063 562 .8825359
9094 562 .7612431
9233 562 2.6838877
9314 562 .9583045
9330 562 .8816884
9396 562 .931963
9459 562 .8387449
9475 562 1
9515 562 2
9556 562 .9735765
9564 562 1.8210892
9716 562 4.8208261
9720 562 .8363566
9734 562 .9108344
9817 562 1
9954 562 1
9964 562 .9916027
9991 562 1.9713491
10029 562 .5753104
10130 562 1.90656
10140 562 .8990646
10143 562 2.9743629
10149 562 .5004294
10161 562 1.8978124
10175 562 1
10200 562 .9777926
10229 562 .933021
10276 562 6.9506975
10307 562 .6054046
10312 562 .841469
10313 562 .6949194
10314 562 2.8093282
10317 562 .7567651
10318 562 .746137
10319 562 3.6622153
10320 562 .7840637
10329 562 .9405246
10375 562 .9404997
10440 562 .9796939
10456 562 .9919618
10485 562 .6516362
10487 562 .8561345
10499 562 .972524
10515 562 .9340783
10535 562 .9176812
10570 562 .9614601
10571 562 .976562
10596 562 1.6823911
10604 562 1.8819496
10624 562 .8446355
10656 562 .9322831
10669 562 .911278
10737 562 1.7236896
10752 562 .8307435
10756 562 .950361
10793 562 .6739415
10799 562 .9421515
10814 562 .978136
10817 562 1.8942814
10835 562 .9117887
10840 562 .7282498
10868 562 .9767606
10881 562 .8066206
10894 562 .9048974
10918 562 .9453216
10923 562 3.9792808
10962 562 1.9711096
10964 562 2.9361801
10972 562 .9535131
10977 562 1.9315688
11038 562 1
11039 562 .9556944
11062 562 1
11068 562 .9836649
11111 562 1
11114 562 .9596548
11135 562 .7519256
11161 562 1.8934591
11188 562 .6300947
11208 562 2.9047585
11214 562 1.930737
11222 562 2.8228935
11224 562 .9509799
11226 562 .9756692
11232 562 1
11239 562 .7925399
11246 562 .8461119
11270 562 .9305812
11292 562 .9297539
11326 562 .8838989
11327 562 .9629167
11331 562 7.9494158
11332 562 3.9039216
11361 562 2.9429057
11387 562 .9746159
11394 562 .9483124
11423 562 .7693859
11437 562 1
11448 562 .9412205
11454 562 .7047893
11475 562 .9746946
19 563 .86270226
26 563 .97234568
46 563 .94416851
51 563 .93356741
59 563 .91556095
105 563 1.97479741
129 563 .9101687
142 563 1.97424518
147 563 1.97806552
150 563 .86765036
153 563 .82124773
156 563 .94736988
171 563 .98597538
174 563 .92974589
175 563 1.94288299
184 563 1.97502218
187 563 .94569608
213 563 1
229 563 .93703572
236 563 .92852923
246 563 .86295539
305 563 .89259475
350 563 .76433122
352 563 1.53054647
369 563 .94169898
386 563 1.8751355
387 563 1.70813031
388 563 24.92180609
391 563 1
401 563 .92605743
414 563 .96846443
416 563 .90174347
426 563 4.6703035
443 563 .94709557
457 563 1.90378116
461 563 .95374681
464 563 1
482 563 2.65613582
516 563 .93563561
521 563 .97723995
544 563 .94468462
554 563 2
564 563 .87556525
600 563 .92586433
673 563 2.95386958
686 563 .9275136
693 563 1.90261994
727 563 .95567847
745 563 1.98526541
750 563 2.83904489
762 563 .84589626
766 563 4.92172741
770 563 .95480269
791 563 .83552782
801 563 .65659924
886 563 1.94310262
910 563 .88062682
913 563 .87847585
921 563 .79420307
924 563 .67398591
948 563 .92340203
973 563 .94465481
989 563 1.96929806
1010 563 .76942799
1023 563 .93422331
1032 563 3.47938504
1057 563 .97249695
1059 563 15.38972527
1060 563 15.87148194
1080 563 .89224664
1124 563 1.97815344
1143 563 .95007463
1175 563 .77101342
1197 563 .84706365
1217 563 .95572709
1280 563 .99033776
1288 563 .60060788
1305 563 .09248778
1306 563 6.10048556
1307 563 1.74415934
1325 563 1.8672429
1356 563 .9098637
1378 563 .81070241
1393 563 1.927956
1404 563 .94356217
1423 563 1
1463 563 1.9393685
1481 563 .9202095
1483 563 .98687044
1501 563 1.9608491
1510 563 1.96750436
1512 563 .87909255
1515 563 2.52035981
1526 563 1
1585 563 .96256669
1608 563 1.92640768
1642 563 1.31462414
1669 563 .95842574
1701 563 .85992009
1713 563 .92185128
1781 563 .89332687
1783 563 .78190696
1841 563 .90685948
1849 563 1.88568306
1853 563 .89515426
1860 563 1.77254036
1913 563 .95214684
1954 563 .91776746
1965 563 .9811616
2016 563 .9520119
2061 563 .92917402
2069 563 .86932472
2071 563 8.86643587
2127 563 1.94832988
2182 563 1
2194 563 .83814517
2304 563 .96255045
2321 563 .84634608
2333 563 .79210258
2410 563 1
2433 563 1
2444 563 1.8583899
2529 563 2.86658345
2714 563 .72491412
2839 563 1.9335006
2918 563 .94664638
2983 563 .78891699
3020 563 .91129205
3052 563 2.72709628
3194 563 1
3226 563 .9021376
3244 563 1.93016541
3340 563 .97699703
3407 563 .92682495
3417 563 .98053174
3472 563 1
3476 563 .7604747
3490 563 .88710818
3596 563 1
3611 563 1.98046282
3677 563 .80265141
3700 563 1.97761348
3705 563 3.37899836
3757 563 .7318414
3792 563 .97438663
3812 563 .98986626
3852 563 2.93382584
3859 563 .74839755
3911 563 .84772217
3928 563 .95986142
3967 563 .95249283
3990 563 1
4099 563 .91190475
4148 563 .91716145
4196 563 1
4252 563 .96696438
4345 563 .34730925
4384 563 .84809355
4397 563 .73793606
4509 563 .85930691
4511 563 .74933827
4538 563 1.96351163
4540 563 .95435718
4592 563 .93307227
4615 563 .86652349
4666 563 .91909297
4680 563 .87270793
4685 563 1
4710 563 .97693237
4758 563 1
4764 563 .83365694
4772 563 .94685071
4983 563 .94119441
5081 563 1
5085 563 3.64956568
5086 563 12.38088821
5230 563 .8301084
5235 563 .95993599
5379 563 .76548759
5380 563 .7799762
5410 563 .84083215
5443 563 .84735824
5473 563 1
5571 563 .60599231
5621 563 1.78896425
5642 563 .79136405
5684 563 .8337231
5788 563 1.86933934
5922 563 .95037851
6012 563 .84188427
6025 563 6.94312665
6055 563 .92440257
6134 563 .91897038
6248 563 .94227266
6270 563 1.8308533
6273 563 1.95903777
6369 563 1
6490 563 1
6564 563 1
6585 563 1
6613 563 1
6705 563 .94191367
6716 563 .93313772
6783 563 1
6789 563 1.70864134
6902 563 .86787622
6941 563 1
6959 563 .96154942
7006 563 1
7007 563 .94998867
7063 563 .62628209
7312 563 .97074487
7442 563 .94799762
7494 563 .97213587
7513 563 1
7624 563 .94713796
7663 563 .89665004
7885 563 .86927597
8049 563 1.91959637
8070 563 1.78413812
8078 563 .85152548
8176 563 .98880588
8179 563 .68502596
8251 563 2
8279 563 1
8280 563 .96609106
8302 563 5.96431655
8304 563 .99099737
8328 563 .22711346
8331 563 2.66660948
8332 563 .89414235
8335 563 1.83431442
8442 563 .85262348
8535 563 2.87451883
8537 563 .95347807
8541 563 1.94500024
8624 563 .96765485
8653 563 .9417551
8659 563 2.66301307
8660 563 1.61779163
8670 563 3.6684944
8728 563 .88586352
8743 563 .56334344
8756 563 .78588636
8760 563 17.29892288
8822 563 .92571425
8843 563 .80155059
8910 563 1
8911 563 3.87022599
8930 563 4.83555897
8931 563 1
8945 563 .72902555
8995 563 .89907313
9017 563 .93287195
9048 563 .95459021
9094 563 4.74019327
9117 563 .94023116
9147 563 2.81617101
9160 563 .79423303
9233 563 1.65601792
9264 563 .98726142
9314 563 .95462842
9330 563 .87125757
9379 563 .94209189
9469 563 1
9503 563 1
9643 563 .73716632
9666 563 .93536554
9712 563 1.79617084
9720 563 2.82192909
9726 563 .95164425
9767 563 .75733701
9795 563 .92039004
9801 563 1.90080315
9993 563 .96292613
10041 563 .75358139
10046 563 1
10073 563 .91694615
10089 563 .93448585
10149 563 3.4563851
10226 563 1.89742116
10275 563 1
10276 563 2.94635075
10306 563 .96791015
10312 563 2.8274922
10314 563 1.7925178
10315 563 .79170173
10316 563 1.59404252
10317 563 1.73532043
10318 563 4.72375532
10319 563 .63243481
10320 563 1.76502585
10329 563 1.93528098
10404 563 .91029818
10413 563 .87932703
10415 563 .67324832
10421 563 1
10429 563 .91129133
10440 563 1.97790363
10456 563 .99125313
10475 563 1
10486 563 .95074745
10487 563 1.84345068
10506 563 .92830331
10507 563 2.94495548
10582 563 .88658408
10592 563 .61485137
10604 563 2.87154177
10625 563 .98114041
10630 563 1.91397066
10656 563 .92631294
10667 563 .8581872
10737 563 4.69932886
10756 563 .94598459
10827 563 .95174311
10868 563 .97471169
10887 563 1.98866873
10920 563 .71304711
10923 563 .97745415
10925 563 1
10972 563 1.94941462
10973 563 1
10977 563 .92553561
10988 563 .98042887
11034 563 .95532086
11039 563 .95178818
11051 563 .9703054
11055 563 .92598092
11064 563 1
11068 563 .98222475
11106 563 4.90425451
11158 563 .8494579
11161 563 .88406598
11167 563 .9117584
11208 563 .89636164
11222 563 2.80727905
11226 563 .97352414
11239 563 .77424933
11249 563 .95471301
11253 563 .97785832
11292 563 2.92356066
11324 563 2.97829964
11327 563 .9596473
11331 563 5.76862761
11361 563 .93787199
11365 563 .95640288
11448 563 1.93603823
11454 563 .67876227
11455 563 .6750126
11458 563 .83419214
11469 563 .57848628
11485 563 .733692
26 564 2.9744021
69 564 .9398459
142 564 2.9761604
147 564 .9796966
150 564 .8774921
156 564 .9512836
174 564 1.9349701
184 564 .9768796
227 564 .9406128
257 564 .9319507
286 564 2.9646778
316 564 .9612855
349 564 .6571309
350 564 .781856
352 564 2.5654559
355 564 1.831041
369 564 .9460343
387 564 .7298343
388 564 33.5225153
414 564 .9708095
426 564 2.9179058
443 564 .9510296
457 564 .9109362
459 564 .9188753
472 564 1
521 564 .9789324
523 564 .9369053
526 564 1.9096893
544 564 .948798
574 564 .9700041
583 564 .7743931
600 564 .9313772
601 564 .656509
682 564 .8062001
693 564 .9098613
757 564 1.9447202
780 564 .9161257
801 564 2.6821351
836 564 2.8845236
852 564 .5868935
874 564 1
896 564 .9034144
986 564 .9694273
990 564 .9564997
1032 564 3.5180989
1040 564 .9298189
1043 564 .8200776
1048 564 1
1059 564 14.7325537
1060 564 18.2528479
1147 564 .9210944
1174 564 .9301191
1187 564 .9630666
1197 564 2.8584363
1227 564 .8583358
1230 564 .8391565
1237 564 .7845548
1305 564 .159972
1306 564 4.1673751
1307 564 1.7631841
1310 564 .9683192
1322 564 1
1325 564 1.877115
1372 564 1.9066024
1374 564 .8097518
1411 564 .9657869
1422 564 .7426306
1433 564 .9779429
1463 564 .9438772
1512 564 .8880835
1515 564 2.6303885
1542 564 .8690291
1549 564 3
1577 564 .8348111
1593 564 .8849053
1608 564 .9318801
1624 564 .5798314
1642 564 .4399518
1720 564 1
1817 564 1.9706533
1842 564 .9289901
1853 564 .9029508
1895 564 .8479121
1904 564 .9746635
1954 564 .9238824
1990 564 .9761569
2001 564 .845036
2071 564 1.8763679
2080 564 1
2103 564 .9367811
2208 564 .3578671
2217 564 .8032003
2225 564 .4152267
2230 564 .9716681
2304 564 .9653353
2307 564 .956488
2323 564 1
2336 564 .6572326
2438 564 .9368641
2515 564 .9614653
2574 564 .7619762
2624 564 .9611098
2633 564 .6602118
2755 564 .9729819
2784 564 .7640923
2863 564 .820593
2900 564 .8313089
2972 564 .949439
3052 564 .7473899
3276 564 .9889451
3372 564 1
3550 564 2
3667 564 .9766772
3673 564 1
3699 564 1
3713 564 1
3781 564 1
3793 564 1
3812 564 1.9906198
3861 564 .9217167
3904 564 .82965
3909 564 .955342
3918 564 1
3930 564 .9538328
4000 564 .7010661
4044 564 .8872568
4093 564 .7807136
4099 564 .9184557
4252 564 .969421
4344 564 1.8640294
4345 564 .3958445
4384 564 .8593896
4400 564 .7074029
4404 564 .9726808
4412 564 .9322713
4425 564 .7306362
4500 564 .7920079
4511 564 .7679779
4535 564 2
4540 564 .9577513
4564 564 1
4604 564 1
4685 564 1
4710 564 .9786477
5040 564 .9414323
5085 564 1.7499864
5086 564 22.650012
5127 564 .75408
5141 564 .9174511
5218 564 .9618483
5220 564 1
5227 564 1
5375 564 .9749876
5444 564 .723718
5449 564 .7671001
5571 564 .6352914
5588 564 .7175188
5621 564 2.8046573
5684 564 .8460878
5970 564 .9672836
6010 564 .8652916
6025 564 .9473559
6079 564 .9307102
6196 564 .9594395
6210 564 1
6306 564 .7565907
6609 564 1.9291409
6622 564 1
6661 564 .9036506
6687 564 1
6747 564 .8804918
6789 564 1.7303073
6958 564 .9437573
7006 564 1
7044 564 1
7106 564 1
7282 564 1
7506 564 .9380423
7532 564 .9717573
7558 564 1
7609 564 1
7665 564 .8174294
7682 564 .9306154
7707 564 .8742533
7805 564 .892645
7888 564 .9703945
7922 564 .9211845
7943 564 .6007887
7946 564 .9397286
7991 564 1
8068 564 .9619093
8069 564 .8483189
8070 564 .80019
8078 564 1.8625663
8081 564 2
8179 564 1.708448
8197 564 2.9521327
8245 564 .7495807
8246 564 .9227587
8278 564 .8936793
8303 564 .9427981
8304 564 1.9916668
8329 564 .1826822
8331 564 .691401
8332 564 3.9020141
8335 564 .8466351
8342 564 .8982589
8379 564 .9043062
8387 564 .8979647
8488 564 3.9488976
8493 564 .9571137
8529 564 .825924
8535 564 4.8838498
8536 564 2.9047268
8593 564 .9316438
8624 564 .9700601
8670 564 2.6931458
8701 564 .7963225
8744 564 1
8756 564 .8018082
8760 564 16.5741417
8930 564 .8477871
9094 564 4.759513
9095 564 1.9280348
9147 564 1.8298409
9172 564 .8798618
9233 564 2.6815971
9298 564 .9636329
9320 564 1
9331 564 .9405811
9378 564 1
9379 564 .946398
9416 564 .9839168
9445 564 .9674425
9458 564 .9783979
9459 564 .8375764
9469 564 2
9570 564 .9570763
9641 564 .8954254
9643 564 1.7567111
9712 564 1.8113279
9716 564 .8195277
9720 564 3.8351708
9726 564 .9552401
9795 564 .92631
9801 564 .9081796
9814 564 .886632
9919 564 .9540244
9954 564 1
10044 564 1
10062 564 2.5409397
10067 564 .9630702
10073 564 .9231222
10088 564 1
10105 564 .7069976
10149 564 3.4968093
10203 564 .8729103
10242 564 1.9421186
10276 564 3.9503402
10280 564 .9696065
10307 564 .6025452
10313 564 1.6927086
10317 564 .7550025
10318 564 3.7442974
10329 564 1.9400936
10413 564 3.8883005
10429 564 .9178879
10440 564 .9795468
10461 564 1
10485 564 3.6491119
10487 564 1.855092
10499 564 .9723249
10507 564 4.9490487
10571 564 1.9763922
10595 564 .8224406
10625 564 1.9825428
10640 564 1
10656 564 1.9317924
10667 564 .8687327
10710 564 .8477749
10737 564 5.7216873
10746 564 .6905263
10747 564 1.868329
10784 564 .9241889
10793 564 1.6715788
10817 564 2.8935153
10826 564 1
10887 564 .9895113
10920 564 .7343855
10925 564 1
10962 564 .9709003
11037 564 1.9793606
11039 564 .9553733
11055 564 .9314851
11068 564 .9835466
11091 564 .879507
11106 564 1.9113743
11158 564 .8606525
11161 564 1.892687
11166 564 .9007094
11206 564 .8868587
11208 564 .9040684
11214 564 .930235
11222 564 .8216101
11239 564 .7910366
11270 564 .9300781
11292 564 .9292448
11331 564 4.9345565
11347 564 .9813307
11352 564 .959993
11361 564 .9424919
11400 564 .9432355
11404 564 .6740493
11418 564 .9602883
11450 564 .9429557
11454 564 .7026501
11475 564 .9745112
11478 564 .9652554
11485 564 .7534951
11486 564 1
41 565 .7233201
51 565 .9373277
70 565 .9163048
80 565 .961368
105 565 .976224
142 565 .975703
150 565 1.8751418
156 565 .9503489
174 565 3.9337225
181 565 .9666478
197 565 2
222 565 2.9793472
230 565 1
246 565 .8707126
275 565 1
286 565 .9640002
292 565 1.8992586
305 565 .8986743
314 565 .9853875
352 565 1.5571193
380 565 .9526353
386 565 4.8822033
387 565 1.7246512
388 565 13.3790623
443 565 .9500902
457 565 .9092275
461 565 .9563649
493 565 1
504 565 .9370329
508 565 1.9312821
526 565 .9079567
564 565 .8826087
600 565 .9300607
601 565 .6499192
642 565 .9722267
648 565 .9728957
673 565 3.9564807
715 565 .7612392
735 565 .9680579
736 565 1
750 565 .8481556
757 565 1.9436597
766 565 1.9261579
770 565 1.957361
773 565 1
780 565 2.9145166
801 565 .676037
831 565 .9371096
886 565 .9463232
898 565 1
963 565 .8486054
991 565 1
1032 565 2.5088538
1059 565 5.6506842
1060 565 24.1617754
1072 565 .9093475
1105 565 .9365763
1119 565 .8971362
1138 565 .825197
1187 565 .962358
1192 565 .9627472
1197 565 2.8557204
1237 565 .7804215
1305 565 .1438564
1306 565 3.1514015
1307 565 4.7586409
1310 565 .9677114
1325 565 2.8747575
1372 565 .9048106
1404 565 3.9467568
1411 565 1.9651305
1422 565 1.7376931
1423 565 1
1433 565 3.9775198
1438 565 .7793431
1475 565 .8973198
1494 565 .8722107
1510 565 .9693437
1512 565 .8859364
1515 565 3.604113
1524 565 .9074479
1553 565 .9286773
1560 565 .9393036
1593 565 .8826972
1636 565 .9340033
1637 565 .9820572
1671 565 .8678488
1690 565 .9770934
1702 565 1
1810 565 .8738121
1819 565 .8341408
1838 565 1
1849 565 .8921538
1935 565 .9767321
2016 565 .9547282
2029 565 .9278096
2049 565 1
2062 565 1
2071 565 10.8739961
2078 565 .9801296
2090 565 .8158521
2093 565 .9816104
2116 565 1
2129 565 .7792957
2137 565 .89741
2183 565 .9208447
2193 565 .8036325
2214 565 .9535571
2217 565 .7994248
2230 565 1.9711245
2315 565 .6664684
2336 565 .6506567
2345 565 .8958342
2514 565 1
2582 565 .9110351
2623 565 .9020898
2755 565 .9724636
2882 565 .9708261
3033 565 1
3034 565 .8918277
3094 565 1
3244 565 .9341183
3298 565 1
3339 565 1
3407 565 .9309669
3428 565 .9490153
3461 565 1
3470 565 .9334266
3611 565 .9815687
3627 565 1
3646 565 1
3662 565 1.9809585
3780 565 1
3792 565 .9758364
3805 565 .9012822
3812 565 .9904399
3822 565 .9427321
3852 565 .9375715
3860 565 1
3861 565 .9202148
4044 565 1.8850938
4048 565 1.9401967
4084 565 1
4092 565 1
4093 565 1.7765067
4099 565 .9168913
4175 565 .7823826
4215 565 .9325402
4312 565 1
4313 565 .9364702
4344 565 2.8614208
4361 565 .8942769
4373 565 .9043241
4405 565 .9065638
4430 565 .9420439
4506 565 1
4511 565 4.7635267
4592 565 .9368606
4632 565 .9083155
4686 565 1
4773 565 .9481816
4930 565 .9586036
4984 565 .9877193
5076 565 .6369632
5085 565 3.7260054
5086 565 14.5857436
5215 565 .8932769
5230 565 3.8397249
5234 565 .6561288
5284 565 .8003789
5303 565 .84147
5341 565 1
5379 565 .7787619
5387 565 .8374822
5440 565 .7692353
5449 565 .762632
5527 565 1
5696 565 .9786317
5845 565 .6511415
5847 565 .9830642
5891 565 .7613302
5911 565 .9252208
5947 565 .5979617
5972 565 .9476734
6003 565 .9643272
6010 565 2.8627072
6012 565 1.8508342
6025 565 1.9463459
6134 565 1.923557
6167 565 1
6194 565 .8243752
6210 565 1
6263 565 .9705524
6288 565 .9233458
6306 565 .751921
6456 565 1
6522 565 .8694431
6582 565 1
6593 565 .8671104
6609 565 1.9277815
6643 565 .7594702
6696 565 1
6741 565 .8501622
6747 565 .8781991
6775 565 .6528385
6789 565 1.7251333
6889 565 1
6955 565 .6244871
6979 565 1
6996 565 1
7054 565 .7044026
7420 565 .8690236
7434 565 1
7448 565 .943413
7614 565 .8802969
7624 565 1.9501302
7707 565 .8718409
7770 565 .9629293
7852 565 .9528474
7853 565 1
7909 565 .6275958
7974 565 .9423163
7992 565 .9083739
8049 565 .9241475
8069 565 2.845409
8197 565 .9512144
8245 565 1.7447765
8251 565 1
8289 565 .9221045
8305 565 .9285766
8306 565 .5533705
8331 565 .6854806
8332 565 2.9001343
8335 565 1.8436929
8342 565 .896307
8465 565 1.9001532
8488 565 3.9479172
8535 565 2.8816215
8555 565 .7792847
8585 565 1
8653 565 .945052
8660 565 3.6394261
8670 565 3.6872589
8674 565 1
8728 565 .8923241
8760 565 14.5084178
8911 565 .8775717
8930 565 1.844867
8947 565 2.9343527
8995 565 .904786
9001 565 .9535776
9035 565 1
9063 565 .8794149
9094 565 1.7548993
9233 565 3.6754886
9256 565 .8935781
9320 565 1
9331 565 .9394411
9396 565 .9301553
9416 565 .9836083
9445 565 2.9668179
9456 565 1.9024872
9459 565 .8344604
9570 565 .9562528
9643 565 .7520437
9712 565 1.8077083
9716 565 .8160654
9720 565 2.8320086
9747 565 .9520771
9750 565 .8291758
9760 565 .9847579
9767 565 .7710727
9795 565 .9248963
9798 565 .9291146
9799 565 .8000352
9801 565 1.9064181
9814 565 1.8844571
9919 565 .9531424
9964 565 .9913796
9986 565 .955054
10040 565 2.8658404
10062 565 .5321328
10064 565 1
10116 565 1
10149 565 6.4871558
10161 565 1.8950973
10205 565 .9715634
10252 565 .950107
10276 565 .9493875
10305 565 .9611036
10306 565 4.9697266
10312 565 .8372568
10314 565 4.8042621
10315 565 .8034922
10316 565 .6170212
10318 565 3.7393918
10319 565 1.6532404
10323 565 1.7925158
10329 565 2.9389443
10338 565 .8590824
10344 565 1
10404 565 .9153756
10413 565 .8861576
10440 565 2.9791544
10485 565 .6423802
10504 565 1
10507 565 1.9480712
10520 565 .9528978
10568 565 .9673952
10571 565 4.9759393
10580 565 1
10596 565 .6739522
10604 565 1.878813
10652 565 .9864171
10656 565 .9304839
10667 565 2.8662143
10687 565 1
10710 565 .8448545
10731 565 1
10737 565 7.716348
10752 565 .8262463
10756 565 .9490421
10774 565 1.9092168
10793 565 1.6652781
10837 565 .9850178
10844 565 .8457411
10888 565 .9666125
10929 565 .8455579
10941 565 1
10954 565 1.9167317
10961 565 .9012421
10964 565 .9344844
10980 565 .9316791
11039 565 .9545172
11053 565 .8272138
11068 565 .9832309
11087 565 1.919999
11091 565 .8771954
11106 565 .9096741
11108 565 .893049
11109 565 1.9468315
11158 565 .8579792
11161 565 .8906283
11167 565 .9167532
11208 565 1.902228
11222 565 3.8181878
11239 565 .7870277
11249 565 .9572764
11326 565 .8808141
11331 565 8.8949317
11365 565 .9588706
11387 565 1.9739414
11400 565 .9421465
11423 565 1.7632585
11453 565 2.8109877
11454 565 1.6969455
11475 565 1.9740222
11478 565 .9645889
11480 565 .8233429
11485 565 .748766
2 566 .9920202
3 566 1.9838346
6 566 .9239897
33 566 1
69 566 2.9596959
78 566 .9423571
106 566 1
131 566 2
154 566 .7730933
181 566 .9744554
208 566 .9769387
246 566 1.7685687
292 566 .8897822
352 566 .4921886
355 566 .7230766
386 566 .7158284
456 566 1
461 566 2.9777181
464 566 1
472 566 1
493 566 1
503 566 .941274
508 566 .9414563
526 566 .8960586
534 566 1.7242744
592 566 .8105608
601 566 .5761756
735 566 .9592953
736 566 1
738 566 .8569643
761 566 1.6469177
766 566 .8777189
812 566 1
852 566 1.3071047
877 566 .6192771
921 566 .7840184
923 566 .7087453
941 566 .6840064
978 566 1.9900879
1000 566 .5675484
1010 566 1.6342075
1019 566 .9667652
1020 566 .8963302
1023 566 .9089549
1054 566 .848291
1058 566 7
1059 566 1.7171613
1157 566 1.9282324
1164 566 .9247355
1197 566 .8209583
1243 566 .7309959
1306 566 .5052064
1411 566 1.9687833
1432 566 .7738048
1463 566 .9424928
1492 566 .8978007
1501 566 .9640189
1516 566 .7962471
1570 566 1
1571 566 .9396917
1585 566 .9580004
1593 566 .7855906
1624 566 2.4228108
1642 566 99.1452744
1644 566 1
1684 566 3.9849791
1700 566 .9158323
1701 566 3.9708369
1848 566 1
1877 566 1
1891 566 .9012427
1913 566 .9492508
1926 566 1.9469466
1990 566 .9873606
2042 566 .9046992
2043 566 .9644219
2061 566 .91073
2071 566 4.8523968
2164 566 .9652677
2208 566 .8960011
2256 566 .9546841
2304 566 .9581747
2307 566 1.9727027
2336 566 .5569622
2416 566 .9664273
2498 566 1
2623 566 1.8762692
2634 566 .9650156
2654 566 .9515009
2735 566 .9477348
2784 566 .7162899
2788 566 .6336986
2839 566 .9071882
2972 566 1.9579195
3362 566 .9180689
3475 566 .879893
3675 566 .7962471
3705 566 239.4334945
3792 566 .9783948
3801 566 .9805445
3841 566 .5876097
3843 566 .9493774
4049 566 .9913112
4093 566 1.6506817
4099 566 1.9630747
4345 566 7.86956
4361 566 .9640929
4377 566 .7296431
4378 566 .9897416
4403 566 1
4506 566 1
4507 566 .9418091
4602 566 .9236761
4666 566 2.9276302
4771 566 1.9767469
4772 566 1.9614746
4773 566 .9402673
4819 566 1
4940 566 .6689618
4993 566 1
5086 566 2.2116162
5227 566 1
5318 566 1
5359 566 .9315762
5385 566 .9336723
5437 566 1
5449 566 .7112353
5571 566 .456027
5604 566 .8145862
5663 566 1
5732 566 .9461301
5770 566 1
5816 566 1.8658924
5818 566 1
5958 566 .8740392
6016 566 1.9181115
6025 566 1.9372939
6051 566 .9927372
6134 566 1.8435
6270 566 .5932137
6427 566 .9352696
6483 566 .9467728
6532 566 .8851797
6621 566 1
6747 566 .8852321
6802 566 .9604337
6999 566 1
7224 566 .8305079
7484 566 1
7624 566 1.9463428
7709 566 3
7778 566 1
7974 566 .9500195
8023 566 .9664729
8088 566 1
8147 566 1.5207786
8199 566 .7061091
8227 566 .7129529
8267 566 .7714111
8281 566 .984924
8282 566 1.9765767
8306 566 1.5844638
8328 566 42.7082262
8329 566 35.7425525
8331 566 1.481645
8385 566 1
8493 566 2.9633046
8541 566 .9633031
8548 566 .8569838
8604 566 .954087
8649 566 .8888326
8695 566 .9802857
8728 566 .7696024
8756 566 .7553538
8760 566 2.158744
8926 566 1
8937 566 .9764658
8981 566 .9940184
9004 566 9.9822777
9009 566 1
9011 566 5.9718272
9017 566 .9607191
9138 566 .9790233
9172 566 .9093681
9266 566 .8848961
9396 566 2.9420217
9445 566 .9697589
9456 566 .8963902
9491 566 .9894137
9497 566 .9760551
9543 566 1
9556 566 .9716098
9652 566 1
9724 566 .3908132
9726 566 .9493025
9798 566 .8917156
9968 566 .9746356
9986 566 .9395909
10038 566 .8888326
10050 566 .6944342
10062 566 .3747229
10067 566 1.981245
10073 566 .899491
10130 566 .9041108
10157 566 25.5022682
10166 566 .94103
10173 566 .9032925
10203 566 .9256079
10245 566 2
10252 566 .9842797
10276 566 1.9378872
10306 566 .958709
10314 566 .5255409
10315 566 2.7786432
10320 566 .4885542
10407 566 1
10413 566 6.8798579
10458 566 .9837516
10487 566 .6859511
10507 566 .8691634
10570 566 .9740798
10594 566 .8012856
10656 566 2.9240188
10672 566 1
10730 566 .8992616
10731 566 1
10756 566 .9621061
10837 566 1.9856034
10844 566 .7857703
10849 566 3.8866925
10923 566 3.983866
10964 566 .9391852
10972 566 .9541667
10980 566 .9049711
11004 566 1
11034 566 .9315502
11051 566 .9686768
11053 566 1.8652667
11106 566 .9024148
11109 566 .9604826
11166 566 .8673698
11222 566 2.7887042
11246 566 .9394266
11255 566 2
11270 566 .9418849
11290 566 .9876973
11297 566 1
11324 566 .9552483
11331 566 4.8683734
11355 566 .9809502
11407 566 .984481
11457 566 .7067667
11469 566 .4798142
11475 566 1.9781796
11485 566 .5667988
30 567 .8988429
51 567 .8884434
55 567 1
69 567 1.8908715
78 567 1.9052722
80 567 .931235
102 567 2
104 567 1
105 567 3.9576787
121 567 1
131 567 1
150 567 .7777525
156 567 3.9116211
165 567 1.2511232
171 567 .9764492
174 567 .8820261
184 567 .9580561
203 567 .9281352
217 567 .8390622
219 567 1
290 567 1
292 567 .8206803
305 567 3.8196402
307 567 1
314 567 .9739897
352 567 1.2116724
386 567 3.7903219
387 567 3.5098792
388 567 51.434731
401 567 .8758323
414 567 .947044
426 567 1.4086229
443 567 .9111605
444 567 2
448 567 .9358378
461 567 .9223295
462 567 .6914367
464 567 2
483 567 .9533404
503 567 2.9373411
508 567 .8776821
526 567 3.8361629
554 567 1
558 567 1
564 567 3.7910435
577 567 1
590 567 1
600 567 1.875508
615 567 .6748463
635 567 1
657 567 1
673 567 5.9225357
676 567 .9530931
682 567 .6484182
683 567 .8080667
686 567 .8782775
693 567 .836475
709 567 .9272449
750 567 3.7297169
757 567 3.8997142
765 567 1
766 567 .8685611
770 567 1.9241026
780 567 .8478395
798 567 .5303306
801 567 1.4233459
852 567 .2505634
877 567 .4440548
897 567 1
910 567 .7995432
921 567 .6544165
922 567 2.4552397
923 567 .5786387
924 567 1.4525424
941 567 1.6269719
972 567 .9682042
986 567 1.9445366
1000 567 .5551037
1010 567 2.612813
1019 567 .8510319
1032 567 1.1257598
1040 567 1.8726811
1059 567 22.2582179
1060 567 46.3879602
1082 567 1
1099 567 1
1102 567 .946202
1124 567 .9633143
1143 567 1.9161631
1147 567 .8568535
1197 567 5.7431824
1270 567 .656964
1280 567 .9837747
1288 567 .3293227
1302 567 1
1305 567 .4760644
1306 567 4.4894946
1307 567 .5703808
1310 567 1.9425264
1312 567 2.9354892
1325 567 1.7770683
1331 567 .9506019
1349 567 .5067257
1393 567 1.8790205
1396 567 .6758117
1399 567 .9431976
1404 567 .905227
1411 567 .9379323
1422 567 .5330937
1433 567 .9599852
1461 567 .8196638
1483 567 .9779522
1491 567 1
1494 567 .772535
1501 567 .934256
1509 567 .9013791
1510 567 .9454318
1512 567 .7969667
1515 567 6.5153212
1520 567 1
1560 567 1.8919604
1566 567 .9239105
1593 567 .791201
1602 567 1
1608 567 2.8764204
1616 567 1
1624 567 1.2377516
1636 567 .8825259
1669 567 2.9301866
1671 567 .7647708
1690 567 1.9592262
1691 567 1
1695 567 .7186819
1701 567 .7647715
1737 567 .9292026
1744 567 1.5156114
1749 567 .9002896
1803 567 1
1810 567 .7753855
1817 567 1.9467608
1849 567 .8080338
1934 567 1
2061 567 .8810658
2071 567 12.7757131
2087 567 1
2097 567 .5681875
2103 567 .8853115
2148 567 .9263908
2166 567 .2359575
2174 567 1.9293679
2183 567 .8591035
2193 567 .6504659
2222 567 .8868177
2230 567 1.9486016
2304 567 .937113
2309 567 .9320567
2336 567 1.3781689
2345 567 .8145849
2375 567 1
2455 567 1.8030366
2466 567 .8142241
2470 567 .8283152
2514 567 1
2643 567 .4649365
2732 567 1
2755 567 .9509851
2784 567 .5720283
2860 567 1
2863 567 .674529
2900 567 .6939693
2927 567 .9566537
2972 567 2.9082748
2982 567 .8905698
3016 567 .9596153
3046 567 1
3052 567 .5417277
3053 567 1
3055 567 2
3106 567 .9776318
3112 567 1
3226 567 .835665
3233 567 1
3338 567 1.952107
3351 567 1
3370 567 .3098849
3417 567 .967308
3424 567 .8784732
3475 567 .7612589
3476 567 .5977783
3531 567 .9637225
3536 567 .8790543
3605 567 .7618723
3612 567 1.9092903
3660 567 .784146
3662 567 2.9661061
3665 567 1
3671 567 2.790649
3801 567 .9125036
3812 567 1.982983
3826 567 .9251366
3852 567 1.8888773
3865 567 .7122695
3918 567 1
3930 567 .9162458
3967 567 .9202238
3969 567 1
3975 567 1
3979 567 1.8205118
4038 567 1.8406265
4070 567 3
4093 567 2.6021819
4099 567 .8520665
4108 567 .8574136
4168 567 .7728505
4175 567 .612641
4215 567 .8799216
4252 567 .9445251
4340 567 1
4344 567 .753329
4357 567 .9148675
4384 567 1.7449118
4404 567 .9504389
4425 567 .511334
4429 567 .9703575
4500 567 1.6226715
4511 567 4.5790775
4697 567 .5630088
4764 567 1.7206692
4772 567 .9107493
4787 567 .8281096
4801 567 1.7216033
4879 567 .7309831
5013 567 1
5017 567 .5648684
5025 567 .0579566
5035 567 .6383375
5040 567 .8937494
5085 567 6.7322895
5086 567 25.9226236
5102 567 .9313123
5130 567 .8502516
5135 567 .9278882
5227 567 2
5235 567 .9327227
5268 567 .6444602
5294 567 .8375617
5359 567 2.9207349
5375 567 .9546238
5449 567 2.577485
5604 567 .6169584
5621 567 2.6456192
5631 567 1
5683 567 .4976429
5830 567 1.9290407
5833 567 .9052398
5845 567 .3790319
5847 567 .9698543
5911 567 2.866893
5915 567 .8945803
5922 567 .9166734
5972 567 .9068586
6010 567 2.7556189
6012 567 1.7344849
6021 567 .6984416
6025 567 9.9044957
6049 567 .9620627
6055 567 .8730534
6190 567 1
6196 567 .9264172
6236 567 1
6270 567 1.7159612
6273 567 1.9312144
6485 567 .7704534
6495 567 2
6608 567 .8003533
6622 567 1
6820 567 1
6953 567 .8951311
6958 567 .8979673
6975 567 .8274662
7012 567 .9073231
7040 567 1
7312 567 .9508735
7420 567 .7668621
7434 567 1
7609 567 1
7624 567 1.9112317
7682 567 .874126
7770 567 .9340142
7850 567 1.9100505
7974 567 .897323
7991 567 1
8020 567 .6511789
8049 567 1.8649826
8069 567 .724828
8071 567 .8664243
8078 567 .7506749
8147 567 .3320816
8154 567 .6795136
8176 567 .9812023
8179 567 2.4710813
8197 567 .9131616
8227 567 .6112829
8245 567 1.5457021
8280 567 .9430586
8284 567 1.9024319
8286 567 .3627829
8289 567 .8613461
8302 567 2.9400787
8304 567 .9848824
8331 567 1.4401556
8332 567 1.822239
8372 567 .8740667
8415 567 .8642848
8436 567 .9737629
8463 567 1.5951716
8465 567 1.8222727
8488 567 1.9072926
8493 567 2.9221978
8494 567 .4705593
8535 567 2.7892863
8536 567 1.8271602
8537 567 1.9218783
8552 567 .939776
8604 567 1.9200045
8624 567 1.9456846
8660 567 .3581784
8670 567 3.4433208
8756 567 .6404507
8760 567 41.7849837
8822 567 1.875256
8843 567 .6667548
8880 567 .8596831
8911 567 2.7820776
8924 567 1
8930 567 2.7238632
8937 567 1.9359089
8947 567 2.8831479
8981 567 .643119
9017 567 .8872755
9024 567 .8885343
9079 567 1
9094 567 10.5637208
9126 567 .959955
9147 567 1.691306
9160 567 3.6544668
9165 567 1
9233 567 3.4223697
9241 567 .9726423
9259 567 1.9071066
9314 567 .92381
9379 567 1.9027581
9384 567 1.8481031
9396 567 2.8756764
9416 567 .9708228
9442 567 .9149746
9445 567 .9409358
9459 567 2.7053395
9463 567 .9452956
9468 567 2.9273397
9491 567 1.978086
9492 567 .9505337
9503 567 1
9537 567 .8442091
9570 567 .92213
9643 567 .5586378
9713 567 2
9716 567 2.6725964
9720 567 .7009753
9726 567 3.9187988
9743 567 1.8672125
9795 567 .8663154
9796 567 .9491926
9798 567 1.8738241
9801 567 1.8334242
9814 567 1.7943336
9983 567 1.9751209
9993 567 .9377439
10062 567 2.1671963
10091 567 .7784867
10095 567 .6498089
10149 567 1.0871372
10154 567 1.5764377
10161 567 .8132731
10200 567 2.9594206
10203 567 .7694404
10276 567 3.9099097
10307 567 1.2789579
10313 567 1.4425278
10314 567 1.6515865
10315 567 .6502161
10317 567 .5555381
10318 567 1.5361174
10319 567 .3827679
10321 567 1.8676255
10329 567 5.8913209
10338 567 .7491667
10413 567 4.7973605
10429 567 1.8510364
10440 567 .9628948
10464 567 1
10485 567 6.3634368
10487 567 1.7371153
10507 567 7.9075667
10508 567 .7575256
10541 567 1
10545 567 .789184
10568 567 .9419635
10571 567 .9571719
10575 567 1.8777823
10595 567 .6778809
10596 567 .4196349
10639 567 2.922535
10648 567 1
10656 567 1.8762614
10667 567 .7618615
10678 567 .8258453
10701 567 .7174844
10705 567 .7557566
10729 567 .8770286
10731 567 2
10737 567 6.4950994
10742 567 .5145306
10747 567 2.7611292
10756 567 .9092949
10793 567 1.4041951
10817 567 2.806821
10837 567 .9733317
10840 567 .5034323
10868 567 .9575347
10887 567 .980972
10918 567 .9000864
10920 567 .5181357
10929 567 .7250931
10954 567 2.8517824
10964 567 3.8833821
10970 567 .9530909
10972 567 .9150547
10979 567 .9191685
10988 567 2.9671353
10993 567 1
11037 567 .9625571
11039 567 4.9190405
11055 567 1.8757038
11057 567 1
11064 567 1
11068 567 .970151
11087 567 3.8575982
11091 567 1.7814078
11106 567 4.8392198
11109 567 2.90536
11135 567 .546695
11158 567 1.7472029
11161 567 .8053183
11166 567 1.8198721
11167 567 .8518207
11201 567 .7679661
11208 567 2.8259658
11222 567 11.6763742
11224 567 1.9104258
11239 567 .6209093
11248 567 1
11249 567 .923952
11270 567 1.8731513
11271 567 .918935
11288 567 1
11292 567 1.8716396
11324 567 .9635598
11327 567 .9322379
11331 567 6.2529784
11332 567 .8244365
11358 567 .9340608
11361 567 2.8956718
11388 567 .8339744
11391 567 2
11400 567 1.8970207
11450 567 .8965132
11453 567 2.6635581
11454 567 6.460563
11456 567 .6801715
11457 567 .4487139
11458 567 .7215679
11470 567 1
11475 567 4.9537595
11485 567 .5528035
11486 567 1
131 568 2
142 568 .965241
147 568 .970397
156 568 1.9289698
161 568 1.8818214
175 568 .9229142
184 568 .9662897
188 568 1.9144585
201 568 .8944126
208 568 .9605257
213 568 1
229 568 .9150227
240 568 1
257 568 .9007819
286 568 .9484991
292 568 .8558805
305 568 1.8550446
320 568 1
323 568 1
350 568 .6819387
355 568 .7536521
386 568 4.8314814
387 568 1.6060893
388 568 43.0975762
414 568 1.9574392
426 568 4.5062032
436 568 1
443 568 .9285996
461 568 1.9375762
482 568 .5359169
526 568 3.868324
544 568 1.9253457
552 568 1.6571325
564 568 .8320614
586 568 .9594573
615 568 .7386736
673 568 6.9377418
682 568 1.7174332
709 568 .9415267
736 568 1
745 568 .980114
750 568 .7827731
766 568 .8943624
770 568 .9390012
773 568 1
801 568 6.5365424
804 568 .6966171
851 568 .8971295
861 568 1
922 568 .5621755
948 568 .8966225
1000 568 .6424363
1024 568 1
1029 568 1
1032 568 7.297372
1059 568 26.77792
1060 568 47.0784928
1077 568 1
1093 568 .9679581
1102 568 .9567625
1124 568 .9705156
1145 568 .7209711
1178 568 .9588935
1197 568 2.7935953
1206 568 .588613
1222 568 1
1245 568 .9787905
1261 568 .9431479
1306 568 14.7860049
1307 568 3.6547145
1312 568 .9481526
1325 568 .8208295
1396 568 1.7394495
1432 568 .6822127
1443 568 .8647757
1463 568 .918171
1507 568 .777841
1512 568 2.8368219
1515 568 4.0030605
1524 568 .867596
1548 568 .9689962
1585 568 .9494796
1591 568 1
1608 568 1.900679
1636 568 .9055859
1669 568 1.9438909
1670 568 1
1702 568 2
1744 568 1.6106962
1755 568 1
1776 568 .6093608
1803 568 1
1810 568 .819477
1855 568 1
1901 568 .8117334
1909 568 .8991186
1913 568 .9354168
1943 568 1
1945 568 .9647364
1965 568 .9745755
1990 568 .965236
2016 568 .9352347
2071 568 5.8197403
2078 568 1.9715736
2080 568 1
2097 568 .6529518
2105 568 .8361294
2156 568 1
2195 568 .475436
2222 568 .9090353
2304 568 .9494577
2329 568 1.9052059
2345 568 1.8509817
2416 568 .9407093
2459 568 1
2471 568 .8861706
2572 568 2
2643 568 .5699688
2737 568 1
2755 568 .9606067
2766 568 .9573568
2784 568 .6560386
2788 568 .6412301
2863 568 1.7384185
2884 568 .8246851
2900 568 .7540427
2927 568 .9651625
2972 568 .9262804
3033 568 1
3052 568 .631686
3055 568 1
3106 568 .9820226
3191 568 .9568101
3338 568 .9615083
3364 568 .7006286
3417 568 1.9737254
3428 568 1.9270619
3475 568 .8081234
3579 568 .8388157
3616 568 1
3617 568 .912431
3635 568 .7876972
3668 568 .8824246
3762 568 1
3824 568 .8051364
3826 568 .9398322
3928 568 .9458285
4038 568 .8719113
4044 568 .8356166
4091 568 .7953364
4093 568 1.6802731
4099 568 1.8811056
4148 568 .8882001
4167 568 .8432861
4215 568 .9034928
4348 568 1
4425 568 .6072585
4446 568 1
4508 568 .947743
4564 568 1
4609 568 .7595104
4666 568 2.8908069
4693 568 1
4772 568 .9282691
4923 568 .87708
4934 568 .9404384
4935 568 1
4940 568 2.6172473
4970 568 .6655208
4985 568 .5197045
5040 568 .9146063
5076 568 .4806438
5085 568 9.1774383
5086 568 29.115605
5127 568 .6414404
5210 568 1
5219 568 .9302263
5230 568 .7707123
5268 568 1.7142522
5297 568 .8754476
5311 568 .8518924
5359 568 .9362946
5380 568 .7030533
5410 568 .7851852
5449 568 1.6604242
5592 568 1.9499876
5604 568 1.692149
5621 568 2.7151837
5679 568 1
5700 568 .9055405
5755 568 .8733184
5922 568 .9330303
5938 568 .8972618
5977 568 .931575
6010 568 .8035906
6012 568 .7866052
6025 568 5.9232431
6049 568 .9695097
6114 568 .9349262
6197 568 1
6270 568 2.7717177
6273 568 .9447169
6350 568 .963882
6387 568 1
6475 568 1.9223751
6495 568 1
6532 568 .9650086
6559 568 .6297103
6609 568 .8966851
6619 568 .6308851
6622 568 1
6715 568 .8035527
6731 568 .900362
6775 568 .5033548
6789 568 .606779
6794 568 1.9013409
6834 568 1
6901 568 1
6958 568 .9179962
7007 568 .9325041
7284 568 .7284723
7285 568 .9180938
7307 568 .5934183
7330 568 .4749821
7492 568 .8270255
7502 568 1
7532 568 .9588212
7587 568 .5570218
7663 568 .8605177
7699 568 .9031224
7707 568 .816657
7708 568 .8803776
7852 568 .9325441
7865 568 .8505272
7913 568 1
7943 568 .4179365
7946 568 .9121223
8045 568 1
8070 568 2.7086703
8137 568 .9091448
8147 568 1.4631931
8278 568 .8449809
8284 568 1.9215844
8302 568 1.9518412
8311 568 .8629616
8332 568 .8571333
8379 568 .8604753
8418 568 1.7930426
8436 568 .9789132
8447 568 .625414
8463 568 1.6746389
8488 568 3.925491
8535 568 2.8306492
8536 568 1.8610885
8552 568 .9515979
8624 568 .9563466
8653 568 .921392
8659 568 .5451986
8670 568 6.5525962
8695 568 .9266214
8722 568 .8785187
8726 568 .9158652
8756 568 1.7110298
8760 568 20.0049836
8822 568 .8997431
8911 568 1.8248555
8930 568 2.7780685
8960 568 .9708873
8965 568 .9448129
8995 568 .8637879
9067 568 1
9094 568 .6493618
9126 568 .9678158
9147 568 .7519023
9160 568 1.7222945
9172 568 1.8248345
9233 568 5.5357578
9294 568 .9166334
9328 568 .8040794
9330 568 .8262477
9331 568 .9133652
9363 568 .9175699
9396 568 .9000809
9414 568 .7403587
9416 568 .9765502
9537 568 .8747907
9570 568 1.9374158
9594 568 .8740619
9599 568 .8748082
9666 568 1.9127686
9690 568 .9237453
9712 568 .7249098
9720 568 3.7596734
9726 568 2.9347385
9801 568 .8661228
9815 568 .9211269
9838 568 .8371955
9915 568 .8448676
9919 568 .932966
9954 568 1
9986 568 2.9357008
10049 568 .6691059
10062 568 1.3306746
10067 568 .9461551
10081 568 .8458138
10105 568 .5727927
10149 568 11.2663311
10205 568 1.959319
10229 568 .9016347
10242 568 .915607
10276 568 1.9275943
10280 568 1.9556853
10306 568 .9566912
10312 568 1.7671815
10314 568 1.7199796
10317 568 .6427854
10318 568 5.627177
10319 568 5.5039298
10320 568 3.6828762
10321 568 .8936105
10329 568 3.9126545
10429 568 3.8802778
10440 568 2.9701785
10485 568 1.4883933
10487 568 5.7887192
10496 568 .781841
10507 568 7.9257113
10515 568 .9031874
10521 568 .7272603
10570 568 .9434003
10571 568 1.965579
10592 568 .480199
10595 568 1.7411125
10611 568 2
10639 568 2.9377413
10650 568 .9503311
10656 568 1.9005511
10667 568 .8086078
10669 568 .869703
10672 568 1
10690 568 .9026063
10710 568 .7780507
10721 568 1
10737 568 3.5942108
10747 568 1.8080192
10756 568 .9271002
10817 568 1.8447418
10835 568 .870453
10840 568 .6009079
10844 568 .7793191
10920 568 .6127251
10948 568 .9160846
10961 568 .8587181
10972 568 1.9317294
10974 568 .8639941
10980 568 1.9022609
11037 568 1.9699071
11039 568 1.9349328
11040 568 .8334889
11068 568 .9760103
11091 568 .8243172
11106 568 5.8707808
11109 568 .9239377
11111 568 1
11157 568 .9580056
11161 568 3.8435341
11167 568 .8809081
11206 568 1.8350363
11208 568 .8601285
11220 568 .950747
11222 568 4.7399016
11249 568 .9388801
11260 568 .5623563
11262 568 1
11271 568 .9348479
11331 568 9.9885141
11346 568 1.8906822
11365 568 .9411608
11400 568 1.9172354
11423 568 3.6613204
11435 568 .6239161
11454 568 .5664538
11475 568 4.9628365
11485 568 2.6405876
4 569 1
26 569 .95859525
29 569 1
41 569 .56089277
64 569 .38022658
67 569 .92269405
69 569 1.90270033
115 569 2
133 569 .96718296
142 569 3.96143923
146 569 .9554654
153 569 .73236759
156 569 .92120086
184 569 1.96260258
208 569 .95620825
210 569 .36897183
229 569 1.90572829
243 569 .92987848
246 569 1.79481335
257 569 .88992991
286 569 1.94286619
305 569 .83919014
314 569 .9768091
316 569 .9373791
321 569 1
355 569 .72670778
386 569 2.81304972
387 569 4.56300532
388 569 49.90512365
416 569 .85288784
426 569 .01469414
443 569 1.92079015
452 569 .89613128
457 569 .85593872
467 569 1
468 569 1
498 569 .8698404
503 569 3.94413294
523 569 .8979439
526 569 .85392189
544 569 .91718042
564 569 3.81369314
568 569 .89924812
598 569 .72419612
658 569 1
661 569 .79538965
673 569 5.93093236
686 569 .89147152
715 569 .6210726
733 569 1
736 569 1
738 569 .8097844
750 569 .75901394
757 569 2.91058456
761 569 .54728119
766 569 .8828083
770 569 .93232945
771 569 .94176549
784 569 1.30459321
801 569 .48585169
862 569 .85770643
874 569 1
900 569 .7453732
905 569 1
910 569 2.82127146
922 569 .51428843
927 569 1
960 569 .8603264
990 569 1.92963798
1000 569 .60332778
1023 569 .90151747
1028 569 .90796055
1032 569 9.22052211
1040 569 .88648167
1050 569 .77751961
1057 569 .95882174
1059 569 14.09738002
1060 569 26.32145298
1077 569 1
1093 569 .96445348
1102 569 .9520334
1123 569 .55148592
1124 569 1.96729078
1145 569 .69045236
1147 569 .87236967
1157 569 .82234504
1182 569 .61297814
1197 569 2.77101982
1208 569 1.83103326
1245 569 1.97647068
1280 569 .98553346
1288 569 .40202001
1306 569 9.65322422
1307 569 4.61694889
1325 569 2.80123272
1377 569 .82048055
1381 569 .83617713
1393 569 1.89213391
1411 569 3.94466003
1422 569 1.58370353
1423 569 1
1426 569 .8673901
1433 569 1.96432253
1463 569 .90922098
1510 569 .95134671
1512 569 1.81897431
1515 569 8.78464526
1522 569 1.62803639
1548 569 .9656052
1585 569 .94395391
1593 569 .81383357
1608 569 2.88981572
1624 569 1.32037471
1669 569 .93775397
1671 569 1.79026822
1790 569 1
1798 569 1
1803 569 2
1806 569 .80785516
1815 569 1.9337765
1849 569 1.82884179
1899 569 .96108672
1935 569 .96307248
1945 569 .96087941
2005 569 .89752231
2061 569 .89395755
2071 569 6.8000244
2106 569 .87977739
2128 569 1
2157 569 .58362942
2200 569 1.85032962
2214 569 1.92629237
2222 569 .89908599
2231 569 .92592782
2242 569 .93196459
2292 569 .96986425
2307 569 1.9296191
2336 569 .44557165
2416 569 .9342244
2466 569 .83436107
2514 569 2
2529 569 .80024537
2561 569 1
2582 569 1.85880746
2634 569 .95492014
2737 569 1
2755 569 .95629804
2768 569 .90574184
2863 569 3.70980805
2900 569 .72714113
2920 569 1
2982 569 .90243133
3039 569 1.669709
3052 569 1.59140165
3226 569 .85347794
3276 569 .98211856
3338 569 .95729832
3340 569 .96555937
3407 569 1.89044046
3417 569 .97085163
3424 569 .89164597
3428 569 1.91908425
3596 569 1
3604 569 1
3617 569 .90285316
3662 569 1.96977998
3671 569 .81334141
3793 569 1
3850 569 .88542952
3852 569 .90092237
3904 569 .72445787
3908 569 1
3928 569 .9399035
3967 569 .92887106
3971 569 .92283162
3978 569 .2424055
4038 569 3.85790163
4044 569 2.81763713
4093 569 4.64530298
4135 569 1
4175 569 .65462835
4215 569 .89293735
4225 569 1
4226 569 .89612443
4345 569 .0227749
4405 569 .85171118
4409 569 1
4429 569 .97357058
4448 569 .93278174
4506 569 1
4508 569 1.94202737
4509 569 .78935075
4511 569 1.62470291
4704 569 .88344688
4787 569 .84674146
4808 569 .59082781
4909 569 .87491644
4934 569 .93392384
5023 569 .88816943
5031 569 1
5040 569 3.90526636
5045 569 .94549732
5085 569 2.97809556
5086 569 23.58137425
5102 569 .93875764
5106 569 .77621961
5127 569 .60222292
5187 569 .82709086
5220 569 1
5268 569 1.68299851
5311 569 .83569318
5323 569 1
5387 569 .74207461
5418 569 1
5449 569 2.6232831
5557 569 .05718687
5581 569 1
5605 569 1
5621 569 1.68403193
5703 569 1
5801 569 .82721044
5816 569 .72846883
5883 569 .8810772
5911 569 2.88132098
5913 569 .45839948
5921 569 .76915524
5972 569 .91695457
6010 569 1.78210832
6012 569 .76326512
6025 569 5.91484778
6044 569 .88805171
6134 569 1.87868041
6151 569 .94192791
6222 569 .93042915
6225 569 .78822381
6248 569 .91356916
6270 569 1.74674928
6303 569 .96894566
6306 569 .60628406
6369 569 2
6475 569 .91388485
6495 569 1
6559 569 .58920989
6571 569 1
6609 569 .88538503
6621 569 1
6705 569 .91303168
6785 569 .89189972
6993 569 .96523693
7001 569 1.91274532
7009 569 .81983535
7108 569 .70141389
7113 569 1
7146 569 .76210946
7152 569 1.89756766
7156 569 1
7243 569 .81821157
7285 569 .9091353
7513 569 1
7521 569 1
7532 569 .95431725
7591 569 1
7624 569 4.92085362
7627 569 .89656063
7823 569 .7963485
7824 569 .21771098
7847 569 1
7931 569 .54244745
7949 569 .89394067
7981 569 .9178024
7991 569 1
8013 569 .90881552
8049 569 .87961766
8056 569 1
8069 569 .75465496
8071 569 1.88090308
8148 569 .94405252
8176 569 .98323988
8179 569 1.52841289
8228 569 .91779982
8272 569 .825311
8274 569 .93143468
8282 569 .96978328
8302 569 .94657383
8331 569 1.50083928
8369 569 1
8387 569 1.83495736
8418 569 3.77040663
8456 569 .86527956
8463 569 .63905257
8465 569 .84153723
8488 569 .91734156
8493 569 3.93063112
8518 569 1
8535 569 6.81212642
8536 569 .845895
8537 569 .93034618
8593 569 .88943344
8623 569 1
8637 569 .96368827
8659 569 5.49545464
8660 569 4.42774796
8670 569 1.50366143
8760 569 24.45865369
8822 569 .88877749
8911 569 1.80569907
8930 569 2.75379473
8947 569 1.89581392
8960 569 .96770313
8962 569 .92627804
8992 569 .91814224
9001 569 .92632497
9011 569 .77417285
9071 569 1
9092 569 2.88107113
9119 569 1.93166419
9138 569 1.94747152
9141 569 1
9147 569 1.72476658
9160 569 1.69192049
9172 569 1.80567574
9181 569 1.89118905
9233 569 6.48498133
9328 569 1.78265061
9330 569 .80724357
9331 569 1.90388952
9377 569 .98053802
9396 569 1.88915228
9458 569 .96505855
9459 569 .73727888
9469 569 1
9491 569 .98046134
9506 569 .79108008
9594 569 3.86028741
9605 569 .9540202
9643 569 .60647876
9660 569 .82963975
9716 569 .70808496
9720 569 4.73338772
9726 569 3.92760055
9795 569 .88080595
9798 569 .88750077
9801 569 1.85147996
9863 569 1
9961 569 1
9986 569 1.92866808
9991 569 1.9533211
10029 569 .30808429
10062 569 .25746718
10070 569 .7329284
10079 569 .78937576
10081 569 1.82894967
10090 569 .93721499
10092 569 .28070078
10137 569 .82977608
10149 569 8.18608601
10161 569 .83351317
10195 569 .95381134
10199 569 1
10205 569 2.9548695
10248 569 1
10252 569 .92081684
10276 569 2.91967498
10280 569 .95083833
10311 569 .78727474
10313 569 1.50295438
10314 569 4.6893524
10315 569 .68813056
10316 569 .39219019
10317 569 1.60371505
10318 569 5.58639947
10319 569 1.4496721
10320 569 .64819076
10321 569 .88197411
10323 569 .67071043
10329 569 4.90310105
10368 569 1
10386 569 .91136839
10413 569 2.81932537
10429 569 .86718314
10440 569 .96691675
10456 569 .98690397
10458 569 .94712878
10461 569 1
10485 569 6.43243634
10487 569 .7656104
10507 569 1.91758595
10570 569 .93720973
10571 569 6.96181419
10582 569 1.83019082
10604 569 .80766909
10625 569 .97176295
10656 569 2.88967387
10667 569 3.78767428
10710 569 3.75377503
10726 569 .93616465
10737 569 5.54982756
10756 569 1.91912677
10814 569 .96437855
10833 569 .91845774
10881 569 1.68494107
10920 569 .57036688
10935 569 .81661515
10964 569 .89602281
10972 569 .92426229
10980 569 3.89157067
10996 569 1
11005 569 1
11037 569 .9666157
11055 569 .88917676
11087 569 .87303371
11091 569 .80510187
11106 569 2.85664744
11109 569 1.91561838
11111 569 2
11128 569 1
11161 569 .82642066
11166 569 .83939685
11180 569 2
11201 569 3.79311719
11206 569 .81699334
11214 569 .88715477
11222 569 3.71145331
11224 569 1.92013509
11226 569 .96035967
11232 569 1
11239 569 .66200038
11248 569 1
11249 569 .93219517
11255 569 1
11270 569 .88690096
11271 569 .92772194
11292 569 .88555309
11307 569 1.82480985
11324 569 1.96750967
11327 569 3.93958292
11331 569 2.6591328
11361 569 .90698037
11365 569 .93472529
11366 569 .82132826
11368 569 .6953387
11379 569 1
11380 569 1
11398 569 1.7548566
11407 569 1.96511953
11435 569 .58278198
11449 569 .94542627
11450 569 .90773054
11454 569 .51903473
11457 569 .50846998
11475 569 .9587717
11478 569 .94380042
11488 569 .98635548
41 570 2.57098345
69 570 1.90493627
150 570 .80639642
155 570 1.97925571
156 570 1.92301166
175 570 1.91644815
186 570 .92742405
188 570 1.90728315
201 570 .8855558
210 570 .38347285
229 570 3.90789465
230 570 1
305 570 3.84288555
310 570 .8905772
352 570 .31327441
386 570 1.81734583
387 570 2.57304745
388 570 60.18306373
401 570 1.8918354
426 570 7.12925639
461 570 .93233995
464 570 1
483 570 1.95935406
517 570 1
552 570 .62837222
564 570 .81797447
574 570 .95259634
647 570 1
673 570 .93251953
686 570 .8939655
722 570 1
727 570 2.93516561
745 570 2.97844597
750 570 .76455179
761 570 .55768467
762 570 .77457411
766 570 1.88550136
770 570 4.93388452
780 570 .86745042
797 570 .89102035
801 570 6.49766681
819 570 .85317261
831 570 .90248284
833 570 1
870 570 .52385429
881 570 1
913 570 .82223215
923 570 .63294504
941 570 .67504891
944 570 .8741809
951 570 .88362012
972 570 .97230212
978 570 .9584396
986 570 2.95168489
989 570 .95508862
998 570 .94327842
1023 570 .9037806
1032 570 7.2384345
1038 570 .03308754
1059 570 16.25600212
1060 570 22.49790588
1093 570 1.96527034
1119 570 .84050055
1124 570 .96804244
1157 570 .82642755
1197 570 1.77628179
1206 570 .55410522
1221 570 1.84518728
1236 570 .93669267
1244 570 1.92777987
1280 570 .9858659
1305 570 .6724738
1306 570 6.6841731
1307 570 11.6257514
1310 570 .94993374
1325 570 2.80580039
1336 570 .36615633
1356 570 .8681469
1367 570 1
1381 570 .83994178
1389 570 .9275
1390 570 1
1393 570 1.89461267
1404 570 .91744166
1411 570 .94593174
1422 570 .59327001
1454 570 .95159593
1462 570 .90711583
1463 570 .91130708
1512 570 2.82313428
1515 570 9.83555408
1522 570 .6365841
1524 570 .85648979
1530 570 .87693238
1542 570 .793022
1563 570 .76698101
1636 570 .89766631
1734 570 .85475076
1803 570 1
1817 570 .95362241
1853 570 1.84662965
1878 570 .77849477
1900 570 .7942971
1939 570 .92710152
1950 570 .92031325
1999 570 1
2034 570 .84075061
2071 570 6.80461984
2080 570 1
2157 570 .59319761
2174 570 1.93847114
2182 570 1
2213 570 1
2222 570 1.90140499
2307 570 .93123646
2309 570 2.94081347
2329 570 .89725438
2424 570 .65181471
2465 570 1
2470 570 .85044245
2563 570 1
2574 570 .62384242
2603 570 1.57080609
2749 570 1.89530621
2755 570 .95730231
2768 570 .90790789
2769 570 1
2788 570 .61113591
2792 570 .78574538
2839 570 .90272341
2877 570 .88992045
2972 570 .92009663
3016 570 .96482023
3051 570 .8523016
3138 570 1
3180 570 .91252543
3226 570 .85684502
3274 570 2
3364 570 .67551686
3395 570 1.81733757
3407 570 .89295814
3428 570 1.9209437
3470 570 .89677203
3475 570 .79202853
3476 570 1.64961782
3531 570 .96839805
3579 570 .82529532
3580 570 .65118504
3611 570 .97142064
3635 570 .76988891
3714 570 1
3750 570 1
3757 570 .60773247
3847 570 .76187738
3852 570 1.90319917
3861 570 .87628603
3865 570 .74935311
3977 570 .84265661
4038 570 3.86116705
4048 570 .90726973
4093 570 1.65345391
4099 570 1.87113258
4168 570 .8021262
4215 570 1.89539765
4237 570 .56790284
4252 570 .95167487
4404 570 .95682649
4425 570 .57431474
4509 570 .79419146
4511 570 3.63332723
4542 570 1
4558 570 .87347128
4592 570 .90209685
4657 570 1
4710 570 .96625623
4770 570 1
4808 570 1.60023058
4918 570 .67638404
5025 570 .17936999
5076 570 .43707943
5085 570 6.0245589
5086 570 30.70589419
5102 570 .94016499
5127 570 3.61136384
5230 570 .75147933
5235 570 .9413936
5381 570 .37697725
5449 570 1.63194004
5511 570 .84117588
5621 570 1.69129288
5647 570 1
5700 570 .89761708
5816 570 .73470861
5891 570 .62992141
5906 570 1
5922 570 1.92741274
5951 570 1
5963 570 1
6003 570 .94468614
6010 570 .78711547
6025 570 9.91680458
6076 570 1
6114 570 .92946766
6134 570 .88146833
6178 570 .85679288
6270 570 1.75256898
6483 570 .94653262
6487 570 1
6564 570 1
6570 570 .79066544
6609 570 .88801888
6631 570 .96761769
6697 570 1
6747 570 .81113692
6752 570 .85210938
6764 570 .88888669
6765 570 .90730618
6775 570 .46169546
6789 570 .57379498
6958 570 .91111762
6959 570 .94375375
7004 570 .85048229
7007 570 .92684247
7060 570 1
7141 570 1
7170 570 1
7312 570 .95720503
7422 570 1
7484 570 1
7492 570 .8125161
7543 570 1
7614 570 .81438972
7624 570 1.9226724
7628 570 .88343089
7682 570 .89034899
7706 570 .51415177
7707 570 .80127793
7796 570 .92255232
7850 570 1.92164343
7852 570 .92688577
7865 570 .83798917
7872 570 1
7888 570 .9532133
7909 570 1.42255438
7943 570 .36911207
7966 570 .85672444
7974 570 .91055633
8013 570 .91091094
8069 570 1.76029298
8176 570 1.98362503
8179 570 .53924996
8227 570 1.66138195
8228 570 .91968878
8272 570 .82932535
8278 570 .83197764
8282 570 .97047766
8284 570 .91500673
8289 570 .87921621
8302 570 2.94780156
8331 570 5.51230999
8332 570 .84514941
8353 570 1
8418 570 .77568269
8436 570 .97714443
8488 570 3.91924105
8494 570 .53879522
8535 570 7.81644375
8536 570 .84943633
8537 570 .93194683
8582 570 1
8593 570 1.89197426
8624 570 1.9526849
8659 570 4.50704909
8660 570 1.44089831
8670 570 5.51506728
8701 570 1.67812122
8728 570 .83303897
8756 570 1.68679049
8760 570 1.58599374
8786 570 .38615918
8876 570 .95759962
8911 570 .8101641
8930 570 1.75945252
8947 570 1.89820811
8965 570 1.94018373
8995 570 .85236225
9005 570 .44012836
9035 570 1
9094 570 4.61994976
9138 570 .94867862
9147 570 .73109144
9330 570 .81167311
9352 570 .96514495
9377 570 .98098526
9384 570 .86768006
9396 570 .89169956
9458 570 .96586151
9459 570 2.74331621
9503 570 1
9510 570 .9014489
9515 570 1
9541 570 1.9582667
9570 570 1.93216615
9594 570 1.863498
9605 570 .95507681
9641 570 .83473704
9643 570 2.61552187
9660 570 .83355462
9666 570 1.90545147
9712 570 .70183481
9716 570 1.71479317
9720 570 4.73951447
9760 570 .97636581
9795 570 .88354503
9798 570 1.890086
9799 570 1.6899369
9801 570 .85489295
9815 570 .91451087
9919 570 1.92734313
9966 570 1
9986 570 .93030729
10073 570 1.87850724
10075 570 .89545653
10123 570 .97108001
10130 570 .85126333
10143 570 .95919114
10149 570 7.20478974
10161 570 .83733904
10199 570 1
10200 570 .96465058
10276 570 2.92152085
10280 570 .95196806
10312 570 .74765229
10313 570 1.51437648
10314 570 2.69649108
10317 570 1.61282167
10318 570 .59590401
10319 570 4.46231862
10320 570 3.65627533
10327 570 1
10329 570 2.90532779
10429 570 1.87023527
10485 570 12.44547895
10487 570 2.77099667
10499 570 .95626408
10506 570 .89512072
10507 570 .91947982
10515 570 1.89506662
10521 570 .70438251
10572 570 .60008961
10575 570 .89353409
10603 570 1
10669 570 .85877345
10710 570 3.75943328
10729 570 .89287754
10737 570 .56017252
10742 570 .57709936
10747 570 .79191558
10755 570 .84580739
10796 570 .90974603
10849 570 .55034147
10881 570 1.69218112
10894 570 .84861691
10935 570 .82082933
10954 570 .87088509
10962 570 1.95401263
10964 570 .89841221
10972 570 2.92600274
10977 570 .89107207
11037 570 3.96738287
11039 570 .92947483
11055 570 3.89172348
11074 570 .84899076
11106 570 2.85994168
11109 570 .91755747
11119 570 .68174181
11135 570 .60511832
11149 570 .85606568
11161 570 1.83040951
11172 570 .54136309
11222 570 7.71808411
11224 570 3.92197039
11226 570 .9612706
11239 570 .66976761
11254 570 .95721262
11270 570 1.88949997
11307 570 .82883572
11321 570 .88947424
11324 570 .9682563
11326 570 .81519175
11327 570 1.9409713
11329 570 1
11331 570 13.73590588
11361 570 .90911796
11363 570 .91155346
11366 570 .82543414
11388 570 .85537229
11391 570 1
11423 570 2.63291141
11444 570 .85056162
11448 570 .90643551
11450 570 1.90985089
11454 570 .53008731
11458 570 1.7574531
11474 570 .91412563
11475 570 5.95971912
3 571 .96012838
23 571 .38874116
26 571 .90513209
42 571 1
59 571 .23877579
72 571 1.87617233
105 571 .77338958
142 571 .84634984
150 571 .53176827
156 571 1.86146526
161 571 .80510365
171 571 .95289872
175 571 1.72127651
184 571 .94222067
186 571 .82428645
208 571 .94311995
210 571 .13488084
222 571 .96015986
227 571 .87184809
229 571 .77762051
243 571 .86110925
246 571 2.42918123
257 571 .87534351
277 571 1
279 571 .94892425
286 571 2.89524461
292 571 4.72815089
305 571 .38364127
314 571 1.97617485
316 571 .92928689
349 571 2.24046453
350 571 .18314908
355 571 .31697611
386 571 4.2990987
388 571 63.49265784
389 571 .83117043
414 571 2.94782313
426 571 1.92906365
428 571 1
444 571 1
457 571 2.74494452
461 571 9.94504225
464 571 1
482 571 .07485093
503 571 4.85515383
504 571 .86055683
526 571 4.74363143
544 571 .80516178
564 571 1.50887206
567 571 .95944118
568 571 .88715221
569 571 1
574 571 1.95481652
592 571 1.53275358
596 571 1
598 571 .8601609
604 571 1
648 571 .94417306
654 571 1
658 571 2
676 571 .93583261
703 571 1
709 571 1.92027059
721 571 .28505795
736 571 1
749 571 2
750 571 2.54189613
761 571 2.12913238
766 571 2.69839699
770 571 3.7817946
780 571 2.73816457
786 571 .79184557
801 571 5.91795638
806 571 2
815 571 .94434729
854 571 .79624705
866 571 2
868 571 .49251719
877 571 .06095746
910 571 2.4449283
921 571 .46728739
922 571 1.06187512
944 571 .90546161
963 571 .31400622
972 571 .95210475
978 571 .97555196
981 571 1
989 571 .92011046
990 571 .95755182
992 571 .59396594
1010 571 1.09778305
1023 571 1.77543969
1024 571 1
1032 571 7.52800333
1049 571 1.95158006
1051 571 .97469787
1058 571 6
1059 571 30.50355241
1060 571 38.79046703
1077 571 1
1083 571 1.93481344
1087 571 1
1102 571 .94119236
1112 571 1
1124 571 1.86818124
1138 571 1.88852663
1143 571 .88988639
1151 571 1
1157 571 1.82298727
1175 571 .2406388
1182 571 .45739257
1197 571 5.55839866
1221 571 .57911695
1240 571 .85832192
1245 571 1.9711184
1256 571 .87740043
1306 571 6.313133
1307 571 5.70989518
1310 571 .87125519
1325 571 4.27728176
1331 571 .92628297
1337 571 .86400395
1361 571 .80434167
1377 571 .84323212
1379 571 1.76171552
1393 571 1.70348338
1399 571 2.97263889
1404 571 1.7130449
1411 571 3.92300487
1417 571 1
1422 571 4.16735849
1432 571 .4420957
1433 571 .92948456
1444 571 1.72162206
1454 571 1.87726464
1463 571 1.85816001
1465 571 .9233321
1474 571 1
1481 571 .85292236
1482 571 6
1512 571 4.44306301
1515 571 12.07381967
1522 571 .15353078
1560 571 1.79664767
1570 571 1
1573 571 1.57968709
1595 571 .90502755
1608 571 4.78660859
1618 571 1
1637 571 .95993453
1642 571 118.89184303
1669 571 1.85500085
1684 571 .96295136
1688 571 .85015214
1698 571 1
1701 571 .92807005
1721 571 .59249411
1784 571 1
1786 571 1
1810 571 .35846259
1841 571 .87601895
1855 571 1
1913 571 .87482855
1935 571 .95709041
1938 571 .92416966
1950 571 .7683547
2029 571 .85514706
2034 571 .91859291
2057 571 .59249411
2061 571 .77981799
2071 571 11.63594076
2081 571 .91339391
2093 571 .96556632
2127 571 1.91955119
2169 571 1
2183 571 .91116218
2214 571 .87052454
2222 571 .81465055
2256 571 .88822947
2292 571 .88355664
2304 571 .8968391
2307 571 2.93267186
2309 571 .90379667
2328 571 .59249411
2403 571 2.40501728
2410 571 3
2416 571 .91719376
2441 571 .80062651
2458 571 .38874116
2490 571 .35393988
2597 571 1.94860104
2634 571 1.91371183
2643 571 .23104092
2663 571 1.80507916
2734 571 1
2755 571 .81367104
2766 571 .89696653
2788 571 .09652766
2820 571 1.81150903
2840 571 1
2936 571 1
2959 571 1
2972 571 1.89620966
2986 571 1
3014 571 .91379095
3053 571 1
3110 571 .57285932
3141 571 .85522817
3152 571 1.85761977
3159 571 .87783487
3187 571 .91770767
3194 571 1
3369 571 1
3395 571 .57263766
3407 571 .50834286
3410 571 .40491947
3417 571 1.87466675
3428 571 .81332576
3442 571 .84400453
3443 571 .53814381
3445 571 1
3449 571 .86057563
3475 571 .70375941
3519 571 1
3523 571 1
3542 571 1
3576 571 .79624705
3612 571 1.88147491
3658 571 1
3705 571 226.20331288
3762 571 1
3792 571 3.94671149
3801 571 .95201364
3812 571 .97137104
3826 571 .88777264
3848 571 1.92751262
3865 571 .39581787
3967 571 1.76007935
3979 571 .55989364
4035 571 1.94331635
4038 571 1.69900762
4044 571 2.41727346
4048 571 .94340815
4049 571 4.97856921
4093 571 10.13841611
4099 571 .9089248
4141 571 1
4162 571 .59249411
4175 571 1.23042929
4252 571 .90396936
4313 571 .79624705
4344 571 .20919601
4345 571 13.67827323
4378 571 .97469787
4379 571 1
4380 571 .90616495
4384 571 .08750319
4404 571 .92278259
4405 571 .77363757
4425 571 1.28298801
4427 571 .68460296
4429 571 1.94380603
4455 571 1.9255042
4508 571 .82247684
4509 571 .94485417
4510 571 .79059527
4511 571 .72690817
4602 571 .81174919
4645 571 .82047388
4666 571 .82150198
4704 571 .93469407
4713 571 .79624705
4764 571 .72935699
4771 571 .94264682
4787 571 .75621686
4923 571 .86414686
4930 571 .91164788
4934 571 .86187901
4993 571 1
5031 571 1
5038 571 1
5076 571 3.06145434
5085 571 .27120291
5086 571 19.18958406
5110 571 1
5127 571 .02139552
5130 571 .63341802
5181 571 1
5192 571 .79624705
5227 571 2
5230 571 1.15733289
5268 571 .8016199
5297 571 .70670273
5341 571 1
5359 571 1.83123471
5449 571 1.28776993
5472 571 .98347844
5476 571 .83517929
5511 571 .61309589
5519 571 1
5524 571 1
5536 571 1.79807693
5610 571 1
5657 571 1
5733 571 1
5736 571 2
5815 571 .8822307
5816 571 .66922728
5911 571 1.63796273
5915 571 .88718422
5922 571 1.70125651
5970 571 1.96915081
6010 571 3.9592241
6025 571 7.84533713
6048 571 1
6056 571 .93345451
6127 571 1.90959354
6134 571 1.6139972
6167 571 1
6188 571 .92404157
6190 571 1
6222 571 .90134968
6263 571 .72991383
6296 571 1
6303 571 .79624705
6343 571 .51925165
6384 571 .73019566
6424 571 1
6427 571 .84034425
6458 571 1
6475 571 1.65662352
6488 571 .82426655
6495 571 1
6510 571 1
6522 571 .72921343
6559 571 .2123601
6565 571 1
6568 571 .79624705
6582 571 1
6585 571 1
6643 571 .59249411
6652 571 1
6661 571 .76213202
6747 571 .71692821
6760 571 1
6775 571 .83700315
6794 571 .86233862
6958 571 .47838917
6965 571 1
7001 571 .80493211
7004 571 .70846489
7007 571 1.76706082
7029 571 1
7141 571 1
7151 571 1
7152 571 .7441664
7156 571 1
7181 571 .7194113
7214 571 1
7243 571 .5146645
7283 571 .89527643
7312 571 4.95418199
7451 571 2
7469 571 1
7492 571 .59249411
7569 571 1
7624 571 9.86765594
7627 571 3.75651612
7635 571 2
7682 571 .77996242
7684 571 1
7754 571 1
7771 571 .97897011
7794 571 1
7823 571 2.64905783
7831 571 .83420167
7874 571 .89108572
7888 571 2.92006724
7909 571 .70423343
7914 571 1
7936 571 1
7974 571 1.87672458
8008 571 1
8009 571 1
8023 571 1.91730631
8056 571 1
8069 571 .235259
8073 571 1
8078 571 1.40892892
8117 571 2
8147 571 1.81801374
8154 571 3.59249411
8161 571 .50992705
8176 571 .93269231
8179 571 .05175441
8194 571 1
8199 571 .27512619
8232 571 .79624705
8245 571 1.11245188
8268 571 .90502755
8273 571 1
8278 571 .34296255
8282 571 1.94222713
8286 571 .34761357
8301 571 .63428219
8306 571 .97509151
8311 571 .74185699
8328 571 46.28034802
8329 571 47.36501296
8331 571 3.72149166
8332 571 .40302439
8387 571 .50127787
8421 571 .90674031
8436 571 .92723723
8442 571 .5994623
8453 571 .74441929
8488 571 3.73060269
8493 571 .90949182
8517 571 1
8535 571 6.63104398
8536 571 .39458539
8537 571 .82541358
8547 571 .79624705
8559 571 1.96328802
8604 571 .88675682
8624 571 .80335958
8625 571 .81603523
8627 571 1
8649 571 .7258086
8659 571 1.37356046
8670 571 6.2580054
8701 571 2.3504895
8702 571 1.86818124
8742 571 2
8756 571 .39658696
8760 571 16.05917626
8822 571 .81592609
8841 571 1
8876 571 .82576652
8911 571 1.31308118
8930 571 1.01954554
8934 571 .85189031
8937 571 .94195346
8947 571 2.67820474
8960 571 .79624705
8962 571 .39000297
8963 571 1.78409431
8981 571 2.9852465
9001 571 .68075421
9004 571 6.95628846
9007 571 1
9011 571 4.93051263
9017 571 .90311476
9023 571 1
9094 571 2.43150711
9095 571 .67727364
9138 571 .94826163
9147 571 .09265614
9160 571 1.09736992
9171 571 .59249411
9172 571 1.77645894
9175 571 1
9230 571 1
9233 571 1.06851355
9256 571 .90706991
9264 571 .97114419
9286 571 2.98822656
9288 571 .8598957
9330 571 .90181104
9331 571 .35054948
9352 571 .92004252
9396 571 1.85699825
9445 571 1.92541108
9468 571 .83896876
9542 571 1
9629 571 1
9641 571 3.72133247
9652 571 2
9720 571 1.18902016
9726 571 2.87495604
9734 571 .83119798
9760 571 1.92945089
9767 571 1.15255803
9798 571 1.73291955
9801 571 1.50286403
9814 571 2.46801061
9919 571 .67083069
9954 571 1
9965 571 .89460052
9985 571 2
9991 571 .9218057
10027 571 2
10038 571 1.7258086
10041 571 .70437332
10047 571 1
10062 571 3.4577713
10067 571 .95374139
10081 571 .62729731
10116 571 2
10140 571 .77021774
10143 571 1.9354884
10149 571 7.85899685
10157 571 29.77235839
10161 571 1.48328101
10187 571 .89140593
10195 571 .86057563
10205 571 .92988896
10229 571 .34448946
10276 571 1.84680048
10280 571 .85013042
10312 571 1.84011633
10314 571 .82975976
10315 571 .45402958
10318 571 .71781242
10319 571 2.35725322
10320 571 1.73853309
10321 571 .67191286
10329 571 1.68771599
10404 571 .50547118
10407 571 1
10413 571 22.70367271
10415 571 1.32724417
10429 571 .49503997
10444 571 1.85217962
10447 571 .93252545
10451 571 .79624705
10456 571 3.98102851
10458 571 .95992367
10469 571 .65753313
10485 571 3.50942187
10486 571 .70461254
10487 571 .22540707
10499 571 1.92900861
10507 571 5.67729518
10512 571 1
10515 571 .83898213
10541 571 1
10545 571 1.85601421
10553 571 .75203789
10570 571 1.93606862
10571 571 .92772537
10575 571 1.68247269
10578 571 1
10582 571 2.4730855
10591 571 .40574008
10595 571 .48453348
10603 571 2
10611 571 1
10625 571 .95694572
10635 571 1
10650 571 .95703872
10652 571 .97529618
10656 571 3.81259438
10667 571 .17841585
10669 571 .60098381
10671 571 1
10683 571 1
10727 571 .55979998
10737 571 .43832779
10747 571 .25050006
10756 571 .90653564
10770 571 .47733477
10772 571 .69625552
10774 571 .84483535
10784 571 1.82368736
10793 571 .02578168
10796 571 .38874116
10818 571 1
10835 571 .7653831
10837 571 2.9644913
10839 571 1.33890995
10840 571 .61867957
10849 571 3.72053028
10868 571 1.89502842
10887 571 .98469637
10923 571 3.96020585
10924 571 .89162214
10948 571 1.84369468
10954 571 .59484871
10964 571 4.85000198
10972 571 .88695349
10988 571 1.83578121
11004 571 1
11034 571 .83117043
11035 571 .79624705
11039 571 1.8593325
11051 571 .92274222
11055 571 .46406871
11064 571 2
11070 571 2.89119458
11074 571 .06964022
11087 571 .78635212
11106 571 9.75930883
11109 571 2.90253142
11119 571 .68978706
11125 571 1.95019983
11128 571 1
11158 571 1.46467394
11208 571 .34675021
11222 571 11.47884475
11226 571 .78815036
11241 571 1
11248 571 1
11249 571 .805519
11254 571 .91037695
11270 571 .85666076
11307 571 1.63805776
11310 571 .84146996
11324 571 1.88962114
11327 571 1.90278007
11331 571 25.27592981
11347 571 1.9415678
11359 571 2
11361 571 .74236266
11363 571 .96777636
11368 571 .74226227
11369 571 1
11374 571 1
11387 571 .79265237
11388 571 .79310863
11391 571 2
11400 571 10.85435663
11407 571 2.9617228
11423 571 3.16858999
11435 571 1.85610864
11448 571 .8562515
11450 571 .78086068
11454 571 1.03280864
11457 571 .27674828
11469 571 1.7169762
11474 571 .90657182
11475 571 3.94618047
11478 571 .94899477
11481 571 1
11485 571 .93152123
11488 571 .98037253
19 572 .8753501
26 572 1.9748932
51 572 1.9396872
72 572 1.9585084
84 572 .9137688
105 572 .9771191
156 572 2.9522182
171 572 1.9872673
174 572 .9362177
181 572 .9679034
184 572 1.9773231
201 572 .9289717
229 572 .942836
246 572 .8755799
292 572 .9030512
305 572 2.9024889
314 572 1.9859376
360 572 1
369 572 .9470697
386 572 2.886638
387 572 1.7350173
388 572 9.6659682
426 572 .9770347
443 572 .9519691
461 572 1.9580076
503 572 1.9661236
508 572 .9338691
517 572 1
522 572 1
526 572 .9114219
554 572 1
577 572 1
601 572 .6630987
638 572 .9490858
648 572 1.9739161
658 572 1
667 572 1
676 572 .9746399
679 572 .7256696
682 572 .8099181
693 572 .9115906
727 572 .9597614
750 572 2.8538721
757 572 1.9457807
766 572 .9289379
770 572 2.9589663
801 572 2.6882333
832 572 1
843 572 .847102
874 572 1
880 572 1.9754026
935 572 .9255841
960 572 .9153054
963 572 .854305
986 572 .9700138
1028 572 .9441896
1032 572 2.527344
1057 572 .9750305
1059 572 3.8144232
1060 572 11.3439203
1110 572 1
1124 572 .9801659
1143 572 .9546737
1197 572 .8611521
1208 572 1.8975428
1221 572 .9039174
1244 572 .9551775
1288 572 .6373998
1306 572 2.1833487
1307 572 2.7677273
1312 572 1.9651224
1325 572 .8794725
1329 572 .4787516
1331 572 .973293
1338 572 1.8762816
1404 572 1.9487612
1411 572 .9664432
1422 572 .7475682
1433 572 .9783661
1454 572 .9699586
1463 572 2.9449539
1479 572 1
1512 572 2.8902305
1515 572 4.6566641
1548 572 .9791438
1560 572 .9415886
1604 572 .8391963
1624 572 .5878921
1669 572 .9622556
1690 572 .9779557
1707 572 1
1723 572 1
1810 572 .8785627
1817 572 1.9712163
1849 572 1.8962139
1853 572 .9048126
1926 572 1.8952499
1935 572 .9776081
1943 572 1
2009 572 .9289415
2058 572 .6188515
2071 572 10.8787398
2084 572 .9016233
2109 572 1
2156 572 1
2164 572 .9219484
2207 572 .8747013
2222 572 .9388083
2230 572 .9722116
2269 572 1
2315 572 .6790248
2416 572 .9601153
2441 572 1.9455078
2527 572 1
2616 572 1
2624 572 .9618559
2737 572 1
2749 572 .9350231
2755 572 1.9735002
2757 572 1
2768 572 1.9428442
2846 572 .9777268
3016 572 .9781661
3051 572 .9083329
3071 572 1
3110 572 1.9575345
3160 572 1
3179 572 .8899991
3257 572 .8307014
3407 572 .9335658
3408 572 .9150019
3470 572 .9359329
3534 572 .9053046
3611 572 .9822626
3633 572 .8450052
3790 572 2
3792 572 1.9767461
3865 572 1.8444392
4024 572 1.6630584
4038 572 .9138351
4070 572 1
4093 572 2.7849206
4226 572 .9370124
4251 572 .9594429
4357 572 .9539733
4378 572 1.9719391
4384 572 .8620872
4429 572 .9839739
4435 572 2
4448 572 .9592405
4511 572 1.7724292
4524 572 1
4538 572 1.9668729
4592 572 .9392376
4666 572 1.9265461
4808 572 .7518882
4918 572 .7991519
4983 572 1.9466116
4984 572 .9881816
5035 572 .804468
5085 572 3.7739675
5086 572 10.7142803
5119 572 1
5202 572 1
5227 572 1
5230 572 .8457588
5303 572 .8474382
5311 572 .9003684
5341 572 1
5449 572 1.7715683
5488 572 .9112836
5507 572 .9684716
5546 572 .8647378
5571 572 .6422882
5573 572 .7822306
5592 572 1.9663568
5621 572 5.8084048
5661 572 1
5696 572 .9794361
5698 572 1
5734 572 1
5819 572 .8124557
5863 572 .7379107
5891 572 .7703154
5893 572 .9565184
5902 572 .8202745
5915 572 .9430051
5922 572 .9549496
5957 572 .8627105
6025 572 .9483658
6053 572 1
6178 572 .9111203
6196 572 .9602176
6263 572 1.971661
6273 572 1.9628112
6294 572 .7902353
6519 572 .9511132
6532 572 .9764614
6775 572 .6659081
6785 572 .9344507
6802 572 .925808
6897 572 1
6959 572 .9650915
6969 572 .9797261
7001 572 .9470909
7004 572 .9072037
7012 572 .9498945
7099 572 .9353261
7146 572 .8557491
7224 572 1.9295229
7243 572 .889768
7285 572 .9449019
7420 572 .8739545
7444 572 .8363509
7532 572 .9722991
7592 572 1
7624 572 .9520076
7663 572 .9061706
7682 572 1.9319465
7689 572 .9840578
7912 572 .9234259
7973 572 .7247995
8057 572 1
8070 572 .8040233
8176 572 .9898371
8197 572 .953051
8246 572 .9242406
8280 572 .9692148
8282 572 .9816773
8302 572 .9676037
8331 572 4.6973214
8332 572 4.9038939
8418 572 1.8607803
8453 572 .8220703
8488 572 4.949878
8493 572 2.9579364
8535 572 9.8860781
8536 572 .9065546
8649 572 .9071871
8653 572 1.9471206
8670 572 1.6990327
8742 572 1
8760 572 3.6398656
8876 572 .9736847
8909 572 .9369013
8930 572 4.8507073
8952 572 .8272144
8962 572 .9552968
8963 572 1.9527863
9001 572 1.9553253
9020 572 .9111871
9048 572 .9587734
9094 572 5.7641266
9095 572 .9294155
9126 572 .9783498
9172 572 1.8821666
9233 572 .6877055
9264 572 .9884349
9287 572 .7910893
9331 572 .941721
9352 572 .9783677
9396 572 .9327847
9459 572 .8406925
9462 572 1.972222
9641 572 .8974316
9643 572 1.7613785
9712 572 .8149476
9716 572 2.82299
9720 572 2.838333
9726 572 .9560988
9744 572 .82473
9767 572 .7796911
9798 572 .9317833
9852 572 1
9919 572 3.9549064
9964 572 2.9917041
9965 572 .9362927
9983 572 .9865492
9986 572 1.9567461
10041 572 .7762814
10081 572 .8962793
10123 572 .9820512
10149 572 3.5064628
10156 572 .3550963
10161 572 1.8990465
10187 572 .9632362
10241 572 1
10242 572 .943229
10276 572 7.9512929
10300 572 .9476976
10312 572 1.8433836
10313 572 .6986039
10314 572 .811631
10315 572 .8108901
10318 572 2.7492029
10319 572 1.6662949
10320 572 .7866716
10329 572 3.9412429
10413 572 3.8904434
10485 572 2.6558435
10487 572 2.857872
10507 572 4.9500262
10521 572 .8165287
10571 572 3.9768451
10580 572 1
10582 572 .8970319
10583 572 .9640071
10652 572 .9869285
10656 572 .933101
10667 572 .871251
10671 572 1
10682 572 .8836181
10690 572 .9344835
10705 572 .8679503
10728 572 .9421187
10737 572 .7270266
10756 572 .9509605
10793 572 .6778794
10796 572 .943985
10797 572 .9244927
10814 572 .9784
10839 572 .719119
10844 572 2.8515485
10869 572 .9178416
10897 572 .7999936
10923 572 .9795311
10964 572 1.9369508
10970 572 .9746387
10980 572 .9342512
11039 572 .9562294
11051 572 .9730409
11087 572 1.9230108
11091 572 .8818186
11106 572 1.9130746
11108 572 .8970754
11149 572 .910669
11161 572 1.8947458
11167 572 1.9198872
11170 572 .6829106
11176 572 .8885483
11214 572 .9315735
11222 572 4.8250325
11226 572 1.9759631
11247 572 .9323531
11249 572 .9588848
11290 572 2.9810014
11296 572 1
11324 572 .9802987
11326 572 .8853011
11327 572 1.9633646
11331 572 .9741813
11352 572 .9607605
11366 572 .8916579
11382 572 1.9310632
11387 572 .9749224
11400 572 5.9443245
11423 572 1.7721711
11448 572 .9419304
11454 572 .7083546
11458 572 .8494663
11469 572 .6173161
11475 572 1.9750002
11488 572 .9917263
72 573 .9606388
156 573 .9546715
174 573 .9394926
181 573 .9695514
184 573 .9784875
187 573 1.9532299
238 573 1
286 573 .9671343
305 573 .9074956
349 573 .6809755
352 573 .595676
355 573 .8427911
386 573 1.8924585
387 573 .7486228
388 573 27.0425322
401 573 .9363158
426 573 7.1322481
443 573 .9544353
461 573 .9601637
526 573 .9159699
530 573 1
536 573 1
554 573 1
564 573 .8928287
568 573 .9420434
615 573 .8332325
625 573 .6470547
673 573 .9602695
701 573 1
757 573 .9485646
766 573 .9325865
801 573 2.7042409
804 573 .8063938
819 573 .9135523
869 573 .7945161
877 573 .7148622
880 573 .9766655
922 573 .7205988
963 573 2.8617857
978 573 .9755304
984 573 1.5992367
1019 573 .923596
1032 573 .5516124
1040 573 .9346996
1043 573 .8325902
1059 573 12.0293305
1060 573 26.5829856
1124 573 1.9811843
1143 573 1.957001
1197 573 .8682812
1234 573 .925015
1237 573 .7995378
1288 573 .6560174
1305 573 2.2183912
1306 573 4.2252795
1323 573 .7433111
1347 573 .7736955
1349 573 .7470054
1386 573 .8080608
1399 573 .9708667
1422 573 .7605292
1429 573 .8199572
1432 573 .7972015
1433 573 .9794769
1512 573 1.8958666
1542 573 .8781374
1624 573 .6090517
1639 573 .8369978
1671 573 .8793537
1684 573 1.8231588
1701 573 .879354
1720 573 1
1747 573 1
1851 573 1
2071 573 4.8849659
2080 573 1
2159 573 .5399842
2200 573 1.9139035
2216 573 1
2230 573 .9736384
2231 573 .9573906
2256 573 .9506642
2321 573 .8676632
2333 573 .8209452
2336 573 .6810701
2573 573 .8546871
2631 573 .9775564
2643 573 .7255722
2755 573 .9748608
2863 573 .8330697
2972 573 .9529552
3033 573 1
3039 573 1.8100031
3170 573 .5412265
3395 573 .8924537
3618 573 .9861811
3757 573 .7690443
3762 573 1
3780 573 1
3865 573 .8524264
3928 573 .96543
3979 573 1.9079426
4024 573 .6803586
4044 573 .8950974
4060 573 1
4093 573 1.7959638
4099 573 .9241266
4357 573 .9563366
4404 573 .9745807
4409 573 1
4424 573 .8666336
4509 573 .8788259
4615 573 .8850413
4664 573 1.9575425
4666 573 .9303176
4808 573 .7646274
4892 573 .9582223
4918 573 .8094644
4934 573 1.9619903
4938 573 .6448611
4940 573 .7557433
5085 573 1.8369178
5086 573 3.8829847
5103 573 .9815895
5325 573 2
5354 573 1
5444 573 .7429318
5449 573 .783297
5513 573 .8594019
5558 573 .8554388
5604 573 .8035425
5621 573 4.8182422
5739 573 .8426942
5922 573 .9572627
5938 573 .9344368
6008 573 .923567
6042 573 .6628556
6055 573 .9348906
6089 573 .8117423
6155 573 .8765382
6268 573 .8216172
6270 573 .8543198
6288 573 .9300192
6335 573 .89486
6414 573 1
6479 573 .8656471
6490 573 1
6495 573 1
6519 573 .9536233
6582 573 1
6789 573 .7490629
7001 573 .9498075
7022 573 .9436266
7029 573 1
7031 573 .9347202
7115 573 .8252324
7192 573 1
7312 573 2.9748036
7532 573 .9737214
7628 573 .9313675
7850 573 .9538659
7974 573 .9473382
8069 573 1.8588675
8070 573 .8140857
8072 573 .9423566
8148 573 .9678167
8179 573 .7287238
8197 573 .9554616
8278 573 1.9010733
8284 573 .9499584
8303 573 .9467761
8304 573 .9922463
8306 573 1.5922536
8331 573 1.7128623
8332 573 .9088285
8488 573 3.9524515
8493 573 .9600962
8521 573 .7382636
8535 573 1.8919274
8536 573 .9113525
8593 573 .9363976
8652 573 .9082155
8653 573 .9498357
8659 573 2.7097649
8660 573 .6708172
8670 573 .7144857
8756 573 .8155914
8760 573 24.8123909
8911 573 .8882302
8930 573 2.8583727
8963 573 .9552105
8995 573 .9130752
9001 573 .9576191
9011 573 .870095
9094 573 3.7762375
9160 573 .8227801
9233 573 .7037402
9317 573 .9205813
9330 573 1.8891186
9352 573 1.9794784
9384 573 .9220939
9396 573 .9362359
9459 573 .8488721
9462 573 1.9736482
9561 573 1
9641 573 1.902698
9643 573 .7736305
9712 573 2.824449
9725 573 .942541
9814 573 1.8945161
9919 573 1.9572217
9964 573 1.9921301
9968 573 .9855208
9985 573 1
9986 573 1.958967
9993 573 .9680696
10062 573 1.5728647
10081 573 .9016049
10130 573 .9124282
10133 573 .9667264
10136 573 .8297477
10149 573 2.5318034
10205 573 .9740391
10276 573 3.9537938
10307 573 .630186
10315 573 .8205999
10316 573 .6503629
10318 573 .7620801
10319 573 1.6834289
10320 573 1.7976249
10321 573 .9321067
10329 573 1.9442598
10413 573 1.8960686
10440 573 .9809692
10485 573 5.6735142
10486 573 .9575805
10487 573 .8651695
10507 573 .9525921
10520 573 .9569985
10546 573 1
10575 573 1.937316
10582 573 .9023188
10585 573 1
10609 573 .820758
10639 573 1.9602691
10656 573 1.9365359
10671 573 1
10737 573 .7410424
10747 573 .877486
10817 573 1.9009207
10837 573 .9863221
10844 573 .8591707
10868 573 .9782201
10875 573 .7193955
10894 573 .91087
10920 573 .7528574
10977 573 1.9358664
10980 573 .937627
10992 573 .8553696
11039 573 .9584768
11106 573 .9175377
11158 573 1.8703433
11222 573 3.8340161
11224 573 .9540584
11226 573 .9771973
11239 573 .8055688
11246 573 .8557763
11249 573 .9609959
11257 573 .8398508
11270 573 1.9349408
11327 573 .9652456
11331 573 12.0781965
11361 573 .9464913
11380 573 1
11385 573 1
11400 573 .9471831
11418 573 1.96305
11421 573 1
11449 573 .968607
11454 573 .7233291
11469 573 1.6369649
11475 573 .9762838
11478 573 .9676717
11485 573 1.7706382
71 574 1
72 574 .9449653
105 574 .9696506
125 574 1
131 574 1
142 574 .9689856
156 574 1.9366219
167 574 .6247588
174 574 2.9153988
175 574 .9312187
184 574 1.9699213
186 574 .9402542
187 574 .9346063
195 574 1
203 574 .9484645
236 574 .9139336
239 574 .791363
260 574 .8005846
286 574 .9540473
287 574 1
290 574 1
292 574 .8714066
305 574 .8706607
320 574 1
352 574 .4346758
386 574 1.849636
387 574 3.6485254
388 574 34.2720972
426 574 6.9903211
443 574 1.9362916
448 574 .9539881
457 574 .8841316
461 574 1.9443011
485 574 .6651227
503 574 .9550662
508 574 .9122836
526 574 1.8825094
552 574 .6940697
564 574 1.8501535
600 574 1.9107245
601 574 .5531322
615 574 .7668263
658 574 1
673 574 .9444489
684 574 1
695 574 1
727 574 .9466272
735 574 .9592268
766 574 .9057428
770 574 2.9455726
771 574 .953162
780 574 .8908829
801 574 4.5864708
806 574 1
939 574 .9584715
972 574 .9771986
981 574 1
985 574 1
990 574 .9434079
1023 574 1.9207906
1032 574 2.3730663
1040 574 1.9086973
1043 574 1.7659283
1057 574 1.9668803
1059 574 19.4482263
1060 574 31.8241486
1080 574 .8702415
1093 574 .97141
1143 574 .939879
1197 574 4.8158314
1198 574 .5776101
1217 574 1.9466858
1223 574 1
1227 574 1.8157007
1257 574 .8691376
1305 574 1.9071579
1306 574 5.9167889
1307 574 3.6919122
1312 574 .9537381
1325 574 2.8401316
1331 574 .9645757
1393 574 2.9132434
1411 574 .9554901
1422 574 .665173
1426 574 1.8933419
1432 574 .716448
1433 574 .9713046
1467 574 .7932742
1512 574 .8544011
1515 574 5.2181913
1522 574 .7008299
1542 574 .8296122
1553 574 .9089586
1556 574 .8576453
1560 574 .9225228
1594 574 1
1595 574 .9731348
1616 574 2
1628 574 .8788655
1644 574 1
1653 574 1
1744 574 1.652636
1765 574 .7626167
1867 574 .7593928
1935 574 .9702992
2001 574 .7983982
2034 574 .8689032
2053 574 1
2071 574 7.8391597
2073 574 1
2129 574 1.7182774
2230 574 .9631413
2256 574 .9310189
2304 574 .9549026
2309 574 2.9512766
2345 574 1.8670355
2415 574 .9433189
2683 574 1
2757 574 1
2788 574 .6798805
2804 574 .9134384
2841 574 .8371802
2882 574 .9627603
2885 574 1
2900 574 1.7805398
2934 574 1
2982 574 .9215256
2983 574 .7458101
2987 574 .9416826
3052 574 .6713646
3069 574 1
3106 574 .9839593
3196 574 .6636944
3226 574 .8821524
3395 574 .8496292
3407 574 1.9118813
3410 574 .6052571
3414 574 1
3611 574 .976473
3786 574 1
3791 574 .8231588
3792 574 2.9691559
3852 574 .9203119
3860 574 1
3861 574 .8981566
3940 574 .8592564
3971 574 .9379335
3979 574 .8712857
4093 574 3.7147174
4098 574 2
4344 574 .8231077
4361 574 .8650476
4380 574 .9730725
4384 574 1.8170716
4385 574 .8590103
4398 574 1
4429 574 .9787428
4455 574 .9690282
4511 574 .6981487
4524 574 1
4595 574 .8047489
4644 574 1
4680 574 .8467127
4771 574 .8991164
4970 574 .7015543
4983 574 1.9291853
5085 574 4.3737833
5086 574 11.6418021
5127 574 1.6800681
5130 574 .8926127
5200 574 .7380207
5230 574 3.7954136
5268 574 .7450359
5294 574 .8835125
5449 574 2.6970068
5474 574 .6518111
5511 574 .8692533
5621 574 5.745867
5783 574 2
6003 574 .9544647
6010 574 1.8247498
6018 574 1
6025 574 1.9315121
6042 574 .5286061
6049 574 .9727944
6054 574 .9334879
6134 574 1.9024227
6155 574 1.8273762
6263 574 1.962411
6443 574 .8969409
6488 574 .8751133
6525 574 1
6608 574 1.8568297
6609 574 .9078152
6750 574 1.9148497
6962 574 1
7001 574 .9298211
7054 574 .6226786
7098 574 .6177505
7099 574 .9142162
7116 574 1
7152 574 .9176137
7283 574 .8808408
7286 574 .7838956
7352 574 .7859951
7473 574 1
7494 574 .9664455
7499 574 1.7609493
7624 574 3.9363426
7627 574 .9168038
7689 574 .9788542
7699 574 .913559
7741 574 1
7830 574 .7911943
7850 574 1.9354955
7911 574 .8591374
7943 574 1.4806423
7946 574 .9215894
8013 574 1.9266604
8049 574 .9031765
8069 574 1.8026691
8070 574 .7400553
8084 574 1
8131 574 1
8176 574 .9865198
8245 574 1.6742147
8246 574 .8995123
8267 574 .7803956
8276 574 .9107642
8282 574 .9756967
8302 574 1.9570294
8311 574 .8777248
8331 574 1.5985253
8342 574 .8676389
8372 574 .9096909
8387 574 .8672563
8465 574 .8725485
8488 574 2.9335179
8493 574 .9442066
8535 574 3.8488934
8536 574 1.8760534
8593 574 3.9110714
8624 574 .9610494
8653 574 .9298605
8660 574 .539738
8670 574 3.6007951
8701 574 1.7350239
8726 574 .9249291
8756 574 .7421606
8760 574 17.543098
8850 574 .9012458
8930 574 3.8019772
8937 574 1.9540391
8947 574 .9162032
8960 574 .9740236
9001 574 .9407432
9048 574 .9453167
9094 574 6.6871362
9095 574 .9063763
9102 574 1
9119 574 1.9450375
9160 574 .7522118
9294 574 1.9256145
9330 574 .8449661
9331 574 .9226984
9384 574 .891072
9396 574 .9108452
9413 574 .822447
9459 574 3.7886935
9515 574 2
9570 574 .944158
9579 574 1
9594 574 .8876292
9641 574 .8639527
9712 574 2.7545453
9716 574 1.7652129
9720 574 1.7855639
9726 574 .9417692
9743 574 .9047756
9798 574 .9095169
9801 574 .8805454
9814 574 .8525129
9815 574 .9296239
9919 574 .9401876
9964 574 1.9889963
9968 574 .9797552
9983 574 .9821587
9986 574 2.9426278
9991 574 .9624562
9993 574 2.955355
10079 574 .830595
10080 574 .8704619
10123 574 1.9761926
10149 574 3.3453694
10161 574 .8660947
10205 574 .9637016
10276 574 4.9353946
10312 574 1.7922631
10313 574 1.6002265
10314 574 1.7501463
10317 574 3.6812682
10318 574 1.6673413
10320 574 .71704
10413 574 5.8546835
10429 574 .8931755
10451 574 .9381228
10456 574 .9894669
10459 574 .7818314
10479 574 1
10485 574 7.5435088
10487 574 2.8114806
10507 574 2.9337144
10535 574 .8921305
10541 574 1
10570 574 .9494978
10571 574 1.9692872
10578 574 1
10593 574 .605484
10594 574 .7309516
10599 574 1
10603 574 1
10625 574 .977289
10656 574 2.9112648
10670 574 1
10727 574 .6936951
10737 574 1.6379265
10742 574 .651861
10756 574 .9349537
10784 574 .9013728
10793 574 .5727374
10796 574 .9257014
10797 574 .8998466
10835 574 .8844091
10837 574 .9808756
10844 574 .8030931
10880 574 1
10897 574 .7347104
10918 574 .9283501
10923 574 .9728499
10980 574 .9127903
10988 574 .9764321
10994 574 .677644
11002 574 1
11037 574 .973149
11053 574 .7794435
11055 574 2.9108649
11106 574 1.8847016
11161 574 1.8603902
11208 574 .8751969
11214 574 .9092386
11222 574 6.767922
11226 574 .9681173
11239 574 .7281471
11246 574 .7983471
11247 574 .9102727
11249 574 1.9454646
11257 574 .7760801
11292 574 .9079504
11307 574 .8590947
11317 574 2
11327 574 2.9514066
11331 574 7.3129422
11347 574 1.975712
11361 574 2.9251844
11368 574 .7549611
11391 574 1
11400 574 1.9261517
11423 574 3.6978064
11469 574 2.4924058
11475 574 .9668401
11484 574 .96653
19 575 .8453305
41 575 .6696117
48 575 .9131819
156 575 2.9407108
157 575 1
174 575 .9208569
184 575 1.9718618
187 575 .9388252
210 575 .5252086
229 575 .9290691
246 575 .8456157
386 575 6.8593369
387 575 1.6712012
388 575 22.8997039
426 575 9.24901
482 575 1.612628
526 575 .8900895
534 575 .7142325
544 575 .9376858
564 575 .859821
568 575 .9241934
591 575 1
596 575 1
607 575 .9382853
642 575 .9668355
683 575 .871241
735 575 .9618573
770 575 .9490841
801 575 7.6131501
856 575 1.9492586
886 575 .9359036
921 575 .7681644
923 575 .7173287
941 575 .7497531
955 575 .9025739
1032 575 25.4135137
1057 575 .9690171
1059 575 19.8064053
1060 575 42.2225906
1077 575 1
1085 575 1
1099 575 1
1123 575 .6625339
1134 575 1
1285 575 1
1305 575 .9776638
1306 575 5.9866735
1307 575 8.7117888
1325 575 2.8504457
1338 575 .8464863
1382 575 .9201241
1392 575 1
1424 575 1
1433 575 1.9731559
1437 575 1.8838568
1438 575 .7365097
1512 575 2.8637946
1515 575 6.3331467
1524 575 .8894819
1532 575 1
1567 575 .6443128
1573 575 .7743523
1586 575 .9227787
1593 575 .8599267
1624 575 1.4886437
1635 575 1.8942382
1637 575 .9785742
1642 575 .1013801
1673 575 1
1680 575 1
1744 575 .6750466
1794 575 1.9168344
1817 575 .9642843
1849 575 .871219
1853 575 .8818885
1904 575 .9691648
1934 575 2
1950 575 .9386327
1965 575 1.9787781
1995 575 2
2060 575 .7581433
2078 575 .9762724
2098 575 .598116
2157 575 .6867189
2161 575 1
2164 575 .9031511
2187 575 .8648508
2222 575 .9240714
2231 575 .9442674
2416 575 .9505098
2466 575 .8753717
2515 575 .9531023
2582 575 .8937654
2637 575 1
2715 575 .8528183
2755 575 .9671182
2788 575 .7005333
2863 575 1.7816569
2900 575 .7946985
2927 575 .970921
2972 575 .9384659
2987 575 .945445
3033 575 1
3039 575 2.751486
3052 575 1.6925668
3073 575 .8282261
3309 575 .9355923
3377 575 1
3395 575 .8593305
3407 575 .9175664
3490 575 .8728244
3557 575 .5787508
3662 575 .9772622
3703 575 .8703033
3705 575 3.667795
3852 575 1.9254531
3982 575 .85705
3988 575 .8884797
4093 575 1.7331227
4141 575 1
4171 575 1
4313 575 .924138
4324 575 1
4357 575 .9428887
4384 575 .8288734
4428 575 1
4429 575 .9801143
4475 575 .1141204
4500 575 .7468682
4524 575 1
4592 575 .9246042
4734 575 .9073276
4772 575 .9401259
4898 575 1.9659234
4940 575 .6805148
4963 575 .6305721
5085 575 4.4787005
5086 575 29.9229762
5127 575 5.7007089
5249 575 1
5377 575 .7966148
5449 575 2.7165547
5457 575 .4350429
5511 575 .8776886
5513 575 .8160992
5621 575 2.7622627
5700 575 .9211543
5964 575 .806257
5968 575 .8553035
6010 575 .8360563
6042 575 .5590186
6049 575 .9745496
6055 575 2.9148375
6134 575 .908718
6273 575 .953855
6306 575 .7037645
6329 575 1
6350 575 .9698522
6518 575 .8998256
6613 575 1
6775 575 .5854483
6789 575 .6717769
6846 575 1
6917 575 1.7569346
6926 575 1
7033 575 1
7192 575 1
7342 575 1
7434 575 1
7494 575 .9686103
7616 575 .7585884
7624 575 1.9404495
7662 575 .8178256
7694 575 .9205101
7708 575 .9001507
7869 575 1
7882 575 1
7909 575 .5553055
8049 575 1.9094232
8062 575 1
8070 575 .756826
8078 575 1.8327396
8286 575 .5725212
8306 575 .4666719
8331 575 2.6244269
8332 575 6.8807486
8387 575 .8758204
8418 575 .8272518
8442 575 .8339765
8447 575 .6873316
8450 575 .2734125
8488 575 1.937807
8493 575 1.9478062
8535 575 .8586422
8593 575 1.9168087
8659 575 .6203754
8660 575 1.5694323
8670 575 4.6265503
8690 575 1
8701 575 .7521191
8760 575 8.8306401
8822 575 .9163152
8911 575 2.8538062
8930 575 .8147529
8945 575 .6947402
8965 575 1.9539351
8992 575 .9384095
9001 575 1.9445662
9094 575 1.7073209
9147 575 1.7929118
9233 575 7.6124952
9271 575 .8776493
9286 575 .9724797
9330 575 .8549683
9396 575 .9165972
9464 575 .9750221
9506 575 .8428067
9537 575 .8954873
9594 575 .894879
9605 575 .9654044
9643 575 2.703911
9720 575 1.7993985
9725 575 .9248442
9767 575 .7266338
9791 575 .6321867
9801 575 2.8882522
9815 575 .9341643
9919 575 .9440465
9986 575 .9463292
9993 575 .9582353
10014 575 .9513903
10040 575 .8397976
10062 575 .4413115
10133 575 .9564785
10149 575 3.3876036
10161 575 2.8747338
10276 575 1.9395627
10307 575 .516287
10313 575 .6260183
10314 575 1.7662659
10318 575 2.6888032
10319 575 4.5859282
10321 575 1.9111962
10329 575 .9270923
10382 575 1.639413
10415 575 .6319057
10429 575 1.9000674
10440 575 .9751079
10447 575 .8400897
10485 575 1.5729599
10487 575 .8236431
10496 575 .8179018
10500 575 1
10507 575 .9379909
10570 575 .952756
10580 575 2
10591 575 .6920281
10604 575 .8552885
10630 575 .9030857
10652 575 .9837805
10656 575 .9169896
10705 575 .8361487
10717 575 2
10725 575 1
10737 575 2.6612861
10742 575 .6743216
10755 575 .8812553
10837 575 .9821095
10840 575 .6668763
10844 575 .8157968
10961 575 .8820714
10980 575 1.9184168
11019 575 1
11037 575 .9748813
11106 575 1.8921402
11161 575 3.8693973
11166 575 .8791607
11177 575 .9055934
11192 575 1
11208 575 1.8832487
11222 575 .7828948
11224 575 1.9399089
11239 575 .745686
11249 575 .948983
11270 575 .9149032
11284 575 .868322
11292 575 .9138891
11327 575 .9545416
11331 575 19.4863008
11343 575 2
11391 575 1
11393 575 .900096
11400 575 1.9309161
11418 575 .9516698
11423 575 .7173028
11450 575 2.9305756
11453 575 .7742971
11454 575 2.6381173
11457 575 .6301683
11475 575 2.9689794
11485 575 .6999971
2 576 .98686315
16 576 .59249411
19 576 .63128139
29 576 1
48 576 .90275884
86 576 .83208101
129 576 .96615439
147 576 1.9740418
150 576 6.68747654
155 576 .89779168
156 576 1.90753434
161 576 .86991552
187 576 .9048209
222 576 1.97340851
227 576 .91446441
238 576 1
292 576 .81855303
305 576 3.58860847
314 576 .98409779
349 576 1.49304449
352 576 1.16401109
354 576 .53551379
355 576 .5441125
377 576 1
386 576 2.53218014
387 576 1.11470581
388 576 75.6400955
401 576 1.84321317
414 576 .9651743
416 576 .91817034
426 576 2.60828756
464 576 1
482 576 .38250491
503 576 1.90332174
508 576 1.90362191
519 576 1
526 576 .8288856
560 576 1
564 576 2.67219435
590 576 1
600 576 .55549583
601 576 1.30227552
647 576 1
648 576 .96273804
656 576 1
661 576 .86519041
673 576 .902006
721 576 .52280858
724 576 .86910979
735 576 .93298954
745 576 .94534323
750 576 .69423643
761 576 .41873532
770 576 .85435778
801 576 1.27778491
804 576 2.60150294
814 576 .8382327
881 576 1
886 576 .90086904
921 576 .64443847
922 576 .37384415
923 576 .52051946
964 576 .79624705
986 576 .93120927
989 576 .94667735
990 576 1.97166776
998 576 .9668341
1023 576 .85011616
1026 576 .88981405
1032 576 5.35005423
1040 576 .82138067
1058 576 3
1059 576 36.6568234
1060 576 50.51341653
1078 576 .78157354
1080 576 .8828386
1082 576 1
1083 576 .95649093
1123 576 1.33819767
1124 576 .91201695
1179 576 .87699305
1197 576 1.70525112
1208 576 .80894167
1237 576 1.64328904
1245 576 .98072284
1284 576 .95428983
1305 576 3.13647622
1306 576 13.53918334
1307 576 .13891349
1325 576 .51761832
1331 576 .95079722
1372 576 .8461865
1378 576 2.66329748
1381 576 .39054004
1402 576 1
1404 576 .80847047
1411 576 .94860924
1412 576 .92892876
1422 576 .44424952
1432 576 .62762416
1433 576 1.95293414
1454 576 .91807971
1482 576 2
1508 576 .90884283
1510 576 .94979527
1515 576 10.04454315
1542 576 .67726491
1560 576 .86427153
1586 576 .93839773
1613 576 1
1642 576 40.59290074
1669 576 .90321964
1701 576 3.95199002
1744 576 1.12168994
1817 576 .94148633
1819 576 .58828132
1848 576 1
1849 576 .62007981
1852 576 .91252978
1867 576 .69791923
1914 576 .81352918
2007 576 .86737464
2036 576 .38874116
2048 576 1
2061 576 .85303848
2071 576 9.75700696
2078 576 .94756438
2080 576 1
2086 576 .59249411
2093 576 1.97701708
2106 576 .93740343
2120 576 .9363413
2182 576 1
2193 576 .65062084
2230 576 .90372176
2251 576 .66715767
2304 576 1.93114477
2307 576 .95506152
2309 576 1.93578863
2336 576 .27064521
2443 576 1
2551 576 1
2574 576 .54333832
2616 576 1
2631 576 1.9896746
2643 576 .48675466
2672 576 1
2682 576 .88789948
2721 576 1.79624705
2755 576 .87563386
2881 576 1.86454851
2887 576 .79624705
2927 576 .95799471
2972 576 .93072465
2982 576 .86831076
2997 576 .42908732
3016 576 1.79624705
3033 576 1
3039 576 1.52677636
3052 576 1.06858299
3073 576 .8913916
3226 576 .444841
3250 576 .9392756
3262 576 1
3338 576 .96026507
3366 576 .92222679
3395 576 .04730032
3407 576 .67184114
3408 576 .83041974
3428 576 .8754034
3430 576 1
3447 576 1
3472 576 1
3475 576 .80227283
3658 576 2
3662 576 .97083956
3668 576 .90242898
3672 576 .76334762
3705 576 57.12860993
3730 576 1
3793 576 2
3815 576 1
3826 576 2.92509332
3861 576 .60143477
3865 576 .5967358
3928 576 .9201394
3977 576 .81928927
4030 576 .79624705
4038 576 .79910122
4048 576 1.96222751
4055 576 1
4091 576 .59249411
4093 576 3.42493179
4099 576 .93921143
4134 576 1
4175 576 .48634642
4204 576 .9708038
4215 576 .66345798
4344 576 1.47217417
4345 576 1.78526196
4357 576 1.81757004
4380 576 .93736935
4425 576 .52142699
4429 576 .96249307
4448 576 .87225852
4508 576 .88151133
4511 576 .15026889
4536 576 1
4538 576 .7234315
4615 576 .68287625
4764 576 .81935805
4771 576 .96171935
4772 576 1.93657719
4787 576 .8372858
4808 576 .30210324
5034 576 2.92834596
5035 576 .95197475
5040 576 1.80321694
5085 576 8.17628752
5086 576 24.1170825
5127 576 1.34682585
5130 576 .75532314
5141 576 3.85403546
5157 576 .81487933
5230 576 2.43755789
5232 576 .90332265
5235 576 .92762477
5268 576 .20013559
5297 576 1.80423736
5311 576 1.60123011
5320 576 .71685193
5472 576 .9889726
5509 576 .75905236
5549 576 .86485611
5592 576 .96578534
5604 576 .69476099
5621 576 .32750568
5661 576 1
5679 576 1
5685 576 1
5698 576 1
5845 576 .28904184
5847 576 .97918857
5911 576 2.75835653
5970 576 .97940956
6051 576 1.9880436
6134 576 .74236062
6196 576 .87521421
6329 576 1
6370 576 1
6443 576 .79126905
6456 576 1
6471 576 .79624705
6519 576 2.93625508
6559 576 1.47428605
6565 576 2
6608 576 .27047294
6644 576 .90561731
6662 576 .92143012
6712 576 .91009182
6716 576 .86138253
6741 576 .637972
6747 576 .81106241
6775 576 .2237523
6789 576 .30599839
6815 576 .79624705
7007 576 1.84452365
7019 576 1
7099 576 .81352918
7243 576 1.67606054
7473 576 1
7532 576 .96864485
7616 576 .66233859
7624 576 2.91166633
7627 576 .83748554
7709 576 1
7771 576 .9859635
7888 576 .94664851
7909 576 .13513453
7974 576 .91771924
8070 576 1.11864349
8071 576 1.39165897
8146 576 1
8245 576 3.40760185
8302 576 .79833883
8306 576 .31592002
8318 576 .89827365
8328 576 21.51966491
8329 576 6.57617492
8331 576 .14665361
8332 576 .60154583
8337 576 1
8359 576 1
8418 576 .40655745
8421 576 .93775338
8436 576 .95143415
8463 576 .60202774
8465 576 .40717225
8488 576 2.8201895
8494 576 1.42927405
8498 576 1.58663773
8535 576 4.75373857
8541 576 .93958737
8555 576 .69110659
8593 576 1.83655205
8606 576 1
8624 576 .86875143
8627 576 1
8653 576 .91375375
8659 576 .9144253
8660 576 2.60071534
8670 576 5.83729754
8732 576 1
8733 576 1
8760 576 8.03004121
8876 576 .88370704
8915 576 .83587376
8930 576 5.34559108
8937 576 1.96125657
8947 576 .78521625
8981 576 2.99015271
8992 576 .79624705
8995 576 .3383785
9004 576 2.97082453
9011 576 4.95362033
9013 576 .97252587
9085 576 1
9094 576 .95310207
9119 576 .93138704
9147 576 .39438909
9160 576 .39753532
9172 576 .85079647
9233 576 5.71082031
9256 576 .93797338
9264 576 1.98074005
9379 576 .8535296
9399 576 .79953683
9445 576 1.95021528
9458 576 .87272954
9459 576 .47401409
9468 576 1.89251895
9469 576 1
9537 576 .9052936
9541 576 .94169637
9556 576 .95326236
9594 576 1.56086833
9641 576 1.81400205
9712 576 .07430505
9716 576 2.3079632
9720 576 2.45870771
9726 576 .91653882
9734 576 .8873323
9795 576 2.76940307
9801 576 .66818427
9815 576 .65887911
9949 576 1
9954 576 1
9964 576 .95414408
9965 576 .92965062
9983 576 .98104572
9993 576 .85536478
10062 576 .97063222
10073 576 .8345362
10081 576 .75123784
10092 576 .02955912
10116 576 1
10143 576 .95694143
10149 576 .57097741
10157 576 4.18060485
10161 576 .65511349
10166 576 .90292021
10199 576 1
10205 576 1.95320406
10226 576 .88228719
10229 576 .56247642
10276 576 2.89774626
10280 576 .89996885
10315 576 .63558949
10316 576 .31178377
10319 576 .90354096
10329 576 .79156457
10413 576 4.80221496
10429 576 .66296206
10454 576 1
10455 576 .93630605
10459 576 .60940306
10462 576 .87555165
10485 576 4.00510664
10487 576 2.48299431
10507 576 1.78460916
10523 576 1
10552 576 1
10575 576 .78806491
10578 576 1
10593 576 .10522738
10595 576 .65594945
10609 576 .66709347
10637 576 .73601721
10639 576 .89823766
10643 576 1
10656 576 1.87491524
10699 576 1
10747 576 1.49974275
10756 576 .93761677
10771 576 .72243065
10817 576 2.59287464
10834 576 .69527002
10835 576 .84340385
10839 576 .55875235
10844 576 1.64732251
10849 576 1.81346663
10869 576 .84535955
10887 576 .98978552
10894 576 1.65226346
10920 576 1.25819057
10923 576 3.97343921
10940 576 1
10941 576 1
10948 576 .89567328
10964 576 .89988312
10979 576 1.9562057
10980 576 2.84355781
11002 576 1
11039 576 2.90611082
11087 576 .85739972
11106 576 .83934955
11149 576 .73238419
11165 576 1
11183 576 2
11188 576 .88390263
11201 576 .71119549
11206 576 .57043249
11208 576 4.56398536
11214 576 .74850604
11222 576 3.65215249
11224 576 .87671296
11239 576 .41836187
11254 576 .94018068
11270 576 .90432755
11271 576 1.91744125
11297 576 1
11324 576 1.92632711
11327 576 8.9351101
11331 576 22.84453314
11346 576 .89483318
11350 576 .96846725
11365 576 1.62709865
11394 576 1.91303118
11400 576 2.90278965
11407 576 .9744517
11423 576 2.44507149
11448 576 1.90405439
11449 576 .94553585
11450 576 .85373443
11453 576 .527577
11454 576 .35444359
11469 576 .14363975
11478 576 .96595632
11485 576 3.28683884
26 577 1.973113
41 577 .714857
46 577 1.9457177
69 577 1.9368165
72 577 1.9555664
80 577 .9601863
146 577 .9710806
156 577 .9488302
171 577 .9863645
174 577 .9316952
175 577 .9444678
184 577 1.9757152
217 577 .9068199
222 577 1.9787155
229 577 3.9387828
243 577 1.9544652
246 577 1.866758
260 577 .8389973
290 577 1
292 577 1.8961771
305 577 3.8955749
350 577 3.7708703
352 577 .5435724
355 577 1.8225323
363 577 1
386 577 1.8786001
387 577 3.7162288
388 577 25.1459513
426 577 2.7626924
444 577 1
459 577 .9147899
482 577 1.665677
503 577 .9637216
526 577 .9051413
564 577 1.8790179
615 577 .8117418
686 577 .9295249
723 577 .7633328
736 577 1
750 577 1.8435109
765 577 1
770 577 1.9560568
779 577 1
780 577 .9119018
801 577 .6661276
874 577 3
877 577 .6781177
900 577 .834653
922 577 .6845935
923 577 .7560393
953 577 .9234776
954 577 1
960 577 .9093002
963 577 .8439745
982 577 .9588153
1000 577 1.742413
1010 577 .7758257
1032 577 .4938305
1058 577 1
1059 577 8.5176463
1060 577 7.0137827
1083 577 .9248697
1123 577 .7087485
1143 577 1.9514599
1145 577 .7989891
1185 577 1
1187 577 .9612066
1197 577 3.8513072
1208 577 .8902781
1288 577 .6116898
1305 577 .1176685
1306 577 .1254443
1310 577 .9667238
1325 577 2.8709265
1393 577 .929955
1422 577 1.7296696
1439 577 1
1463 577 .9410508
1468 577 1
1510 577 2.968406
1512 577 .8824474
1515 577 .5614153
1524 577 .9046169
1569 577 1.7530181
1585 577 .9636054
1608 577 .9284496
1624 577 1.5586718
1636 577 1.9319846
1642 577 3.3613882
1711 577 1
1744 577 1.7195476
1821 577 1
1842 577 .9254141
1899 577 .9747309
1904 577 .9733876
1913 577 .9534746
1926 577 1.8878226
1943 577 2
1950 577 1.9470367
1965 577 1.9816843
1969 577 .9381239
2071 577 1.8701419
2106 577 .9219311
2120 577 .9467768
2131 577 .7142546
2182 577 1
2188 577 .9410661
2222 577 .9344695
2293 577 1
2307 577 .9542968
2309 577 .9606621
2315 577 .6562662
2336 577 .6399709
2415 577 .9542372
2624 577 .9591513
2634 577 .9707265
2881 577 .9285139
2927 577 .9749032
3055 577 1
3071 577 1
3129 577 1
3191 577 1.9688862
3226 577 .904853
3274 577 2
3407 577 .9288553
3408 577 .9089752
3417 577 .9810719
3470 577 .9313902
3484 577 .7292096
3490 577 .8902406
3554 577 .8842899
3604 577 1
3660 577 .8750244
3705 577 3.534964
3792 577 .9750973
3904 577 .8210712
3979 577 .8960795
4038 577 .9077256
4044 577 .881579
4093 577 1.7696704
4175 577 .775726
4429 577 .9828375
4508 577 .9623543
4511 577 .7562934
4592 577 .9349293
4645 577 .9475082
4664 577 .9520712
4677 577 1
4770 577 1
4808 577 .7342959
4918 577 .7849108
4934 577 .9570921
5040 577 .9384828
5085 577 .6870361
5086 577 6.4813075
5161 577 .959396
5219 577 .9497354
5230 577 .8348224
5294 577 .9059511
5444 577 .7098045
5511 577 .8944386
5604 577 .7782258
5624 577 1
5643 577 .6786981
5679 577 2
5845 577 1.6404706
5846 577 .8140466
5911 577 1.9229334
6010 577 1.8585077
6025 577 1.9447047
6056 577 .9571727
6102 577 .9267215
6134 577 .9212187
6181 577 .9362924
6270 577 .8355466
6306 577 .7443327
6350 577 .9739808
6454 577 1
6488 577 .8991698
6522 577 .8654496
6557 577 .7784046
6593 577 1.8630455
6609 577 .9255725
6652 577 1
6683 577 1
6765 577 .9383917
7004 577 .900624
7012 577 .9463417
7063 577 .6366516
7152 577 .9334835
7230 577 .6752374
7312 577 1.9715566
7353 577 1
7367 577 .9152783
7503 577 1
7602 577 1
7614 577 .8766354
7624 577 .9486047
7627 577 .9328296
7662 577 .8427736
7708 577 .9138247
7850 577 1.9479208
7853 577 1
7909 577 .6162046
7946 577 .9366933
7984 577 .8482705
7990 577 .8531556
7991 577 1
7992 577 .9055712
8068 577 .959991
8070 577 .7901276
8073 577 1
8187 577 1
8221 577 1
8272 577 .8865622
8278 577 .8883251
8279 577 1
8317 577 .8962659
8328 577 4.2485587
8331 577 .6758601
8348 577 .7736532
8463 577 1.7656116
8488 577 1.9463241
8493 577 .9549539
8535 577 1.8780006
8536 577 1.8999289
8537 577 .9547689
8541 577 2.9465263
8670 577 2.6776927
8736 577 .9118956
8756 577 .7918274
8760 577 14.4016165
8930 577 4.8401217
8992 577 .946844
9094 577 .7474021
9138 577 .9658896
9160 577 .7999424
9172 577 .8738117
9233 577 .6655624
9330 577 .8748298
9341 577 1
9352 577 .9768338
9445 577 1.9658029
9462 577 .9702524
9643 577 2.7444591
9654 577 .6224558
9690 577 .9450665
9712 577 2.8018265
9716 577 1.8104392
9720 577 4.82687
9723 577 .9413744
9724 577 .778509
9726 577 .952986
9801 577 3.9035556
9814 577 1.8809228
9919 577 .9517091
9964 577 .9911159
9983 577 .9855954
10007 577 .7147212
10038 577 .8483988
10062 577 2.5178215
10080 577 .8954144
10081 577 .8889251
10105 577 .6922421
10149 577 2.4714688
10161 577 2.8918885
10162 577 .8788032
10199 577 1
10200 577 .9765052
10205 577 .9706936
10229 577 .9291382
10246 577 2
10276 577 .9478393
10300 577 .9439891
10305 577 .9599138
10306 577 1.9688005
10313 577 .6772335
10314 577 .7982748
10315 577 .7974814
10319 577 1.6426336
10320 577 .7715457
10323 577 1.7861693
10329 577 .9370767
10404 577 1.9127871
10413 577 1.8826753
10432 577 1
10440 577 .9785167
10485 577 2.6314412
10499 577 1.9709312
10501 577 1
10507 577 6.9464828
10519 577 1
10571 577 1.9752033
10596 577 .663979
10598 577 1
10639 577 4.9551492
10649 577 1
10652 577 .9860017
10667 577 .8621221
10668 577 .9126827
10669 577 .9061347
10710 577 .8401089
10727 577 .7526976
10737 577 .7076716
10747 577 .8616981
10793 577 .6550396
10799 577 .938798
10817 577 1.8881528
10837 577 .9845595
10849 577 1.7011374
10881 577 .7954102
10888 577 .9655913
10923 577 .9780797
10962 577 1.9694348
10964 577 2.9324803
10972 577 .9508182
10980 577 .9295893
10988 577 .9809719
11019 577 1
11021 577 .9058686
11051 577 .9711293
11091 577 .873439
11106 577 3.9069112
11149 577 .904335
11158 577 .853635
11166 577 .8957091
11167 577 .9142068
11220 577 .9645184
11222 577 1.8126265
11224 577 .9481381
11226 577 1.9742588
11249 577 .9559696
11253 577 .9784727
11254 577 .9715617
11257 577 .8192131
11270 577 .9265569
11324 577 .9789018
11326 577 .8771684
11331 577 3.8305414
11332 577 .8983519
11400 577 .9403768
11407 577 2.9773497
11418 577 .9582884
11423 577 4.756017
11448 577 .937813
11450 577 .940083
11454 577 2.6876756
11456 577 .814825
11475 577 2.9732276
11481 577 1
11485 577 .7410812
11488 577 .9911397
59 578 .9243704
72 578 .9590663
142 578 1.9769321
147 578 .9803539
150 578 .8814582
156 578 .9528607
171 578 1.9874385
174 578 1.9370754
175 578 1.9488419
181 578 .968335
184 578 .9776281
187 578 .9513615
188 578 .9432303
203 578 .961669
208 578 .9738029
303 578 1.7965174
386 578 3.8881624
387 578 1.7385806
388 578 33.7645921
426 578 3.0176858
485 578 .7509253
493 578 1
526 578 1.912613
544 578 .9504556
552 578 .7724555
562 578 1
564 578 .8885473
577 578 1
648 578 .9742669
673 578 7.9586823
693 578 .9127795
709 578 .9611941
750 578 1.8558371
770 578 .9595181
801 578 .6924257
874 578 2
877 578 .7034714
886 578 1.9490386
887 578 1
900 578 .8476769
923 578 1.7752554
1032 578 3.5337
1058 578 1
1059 578 17.8707084
1060 578 25.4065327
1080 578 .9034884
1124 578 .9804327
1167 578 .9595513
1187 578 .9642623
1234 578 .9220194
1245 578 .9859243
1305 578 2.1871672
1306 578 2.1943306
1307 578 1.7708508
1325 578 .8810933
1393 578 1.9354722
1411 578 1.9668945
1412 578 .936413
1475 578 .9025142
1483 578 .9882402
1560 578 .9423741
1642 578 .4904569
1872 578 1
1901 578 .8750566
1913 578 .9571393
1931 578 1
1935 578 .9779092
1950 578 .9512085
1965 578 .983127
2007 578 .9378281
2071 578 11.8803704
2080 578 1
2112 578 .8790304
2171 578 1
2174 578 1.9623264
2183 578 .924849
2193 578 .8135664
2200 578 .910464
2207 578 .8763862
2230 578 1.9725853
2304 578 .9664575
2309 578 .9637606
2345 578 .9011038
2410 578 1
2424 578 .7868092
2529 578 .8805026
2574 578 .769682
2726 578 2
2728 578 1
2739 578 .9342167
2755 578 .9738566
2863 578 .8264011
2983 578 .810939
3051 578 .9095655
3151 578 1
3179 578 .8914783
3226 578 .9123474
3244 578 .9374511
3354 578 1
3362 578 .9629173
3417 578 .9825628
3463 578 1
3604 578 1
3672 578 1.9625617
3793 578 2
3826 578 1.9600696
3852 578 .9407297
3861 578 .924251
3865 578 .8465311
3882 578 1
3930 578 .9553274
3969 578 1
3977 578 .90366
4093 578 1.7878128
4215 578 .9359529
4251 578 .9599883
4357 578 .9545923
4511 578 .7754894
4592 578 .9400547
4659 578 .8700364
4666 578 .9275339
4772 578 .9523957
4775 578 1
4787 578 .9083175
4808 578 .7552246
5011 578 1
5076 578 .6553286
5085 578 3.7904545
5086 578 12.7584648
5103 578 1.980854
5127 578 .7620414
5227 578 2
5232 578 .9419912
5268 578 1.8103631
5359 578 .9577218
5399 578 .6556724
5449 578 .7746401
5577 578 1
5830 578 .9621519
5847 578 .983921
5911 578 .9290037
5938 578 .9318176
5972 578 .9503205
5977 578 .9545896
6025 578 .9490602
6055 578 .9322895
6196 578 .9607526
6273 578 .9633113
6346 578 1
6427 578 .9163666
6557 578 .795859
6608 578 1.893513
6622 578 1
6661 578 1.9067698
6789 578 .7390384
6917 578 .806745
6993 578 .979204
7001 578 .9478024
7248 578 1
7283 578 .9113719
7473 578 1
7528 578 1
7635 578 1
7663 578 .9074324
7709 578 1
7872 578 1
7888 578 .9713529
7947 578 1
8049 578 .9279848
8069 578 .8532295
8070 578 .8066587
8074 578 1
8176 578 .9899737
8302 578 1.9680393
8304 578 .9919366
8331 578 .7013916
8332 578 .9051863
8418 578 1.8626524
8463 578 .7840737
8488 578 3.950552
8535 578 3.8876101
8537 578 .9583316
8649 578 .9084352
8670 578 4.7030799
8701 578 .8029164
8702 578 .8867747
8728 578 .8977712
8760 578 10.6850508
8930 578 3.8527149
8947 578 .9376737
8960 578 .9806793
8995 578 2.9096027
9094 578 .7672985
9175 578 1
9233 578 .6919051
9331 578 .9425047
9363 578 .9452951
9377 578 1.9883574
9396 578 1.9336886
9459 578 .8428347
9503 578 1
9510 578 .939658
9542 578 1
9550 578 .8200921
9643 578 .7645874
9716 578 .8253703
9744 578 .8270869
9795 578 .9286956
9798 578 1.9327006
9964 578 .9918157
9991 578 4.9720757
10040 578 .8726273
10062 578 .5558013
10080 578 .9036523
10149 578 1.5130996
10161 578 .9004041
10201 578 1
10229 578 .9347197
10248 578 1
10276 578 6.9519479
10280 578 1.9705905
10312 578 2.8454897
10313 578 2.7026569
10314 578 1.8141641
10318 578 .7525755
10320 578 3.7895404
10323 578 1.8030121
10329 578 1.942033
10338 578 .8662112
10407 578 1
10413 578 1.8919167
10429 578 .9205462
10445 578 .9742286
10475 578 1
10485 578 4.6604716
10487 578 2.8597832
10506 578 .9357833
10507 578 1.9506982
10548 578 1
10570 578 .9624375
10571 578 3.9771565
10594 578 .7998875
10656 578 .9340006
10729 578 .9344098
10737 578 3.7306974
10741 578 1.7707602
10752 578 1.8350362
10797 578 .925508
10835 578 .914026
10844 578 .8535448
10868 578 .97735
10881 578 .8115252
10894 578 .9073094
10920 578 .7429845
10940 578 1
10941 578 1
10974 578 .9097395
10980 578 .9351353
11040 578 .8894947
11068 578 .9840792
11091 578 .8834079
11106 578 1.9142435
11109 578 .9495212
11157 578 .9721304
11161 578 2.8961612
11206 578 .8905216
11220 578 .9673132
11222 578 1.8273853
11224 578 .9522231
11245 578 1
11324 578 .9805636
11327 578 1.9638572
11331 578 12.0014234
11343 578 1
11349 578 1
11365 578 .9609513
11458 578 .8514906
11469 578 .6224622
11475 578 4.9753364
11484 578 .9751057
11488 578 .9918376
32 579 .8748939
42 579 1
80 579 .962277
142 579 2.9762747
150 579 .8780797
156 579 .9515172
162 579 .9411769
174 579 1.935282
184 579 .9769905
187 579 .9499753
227 579 .9408976
236 579 .9341612
243 579 .9568563
246 579 1.8737547
286 579 1.9648472
292 579 1.901629
350 579 .7829022
352 579 .56754
386 579 2.884975
387 579 .73113
388 579 26.5583785
401 579 .9318842
407 579 .8851674
426 579 1.932688
448 579 .964802
456 579 1
461 579 .9573916
503 579 .9656266
526 579 3.9101224
564 579 2.8853709
577 579 2
597 579 1.9056931
614 579 2.8892299
673 579 1.9575047
686 579 .9332256
715 579 .7668571
735 579 .9688094
745 579 .9864265
757 579 .9449853
766 579 1.9278954
770 579 1.9583643
801 579 .6836597
815 579 .9321727
852 579 .5888748
868 579 .9224956
914 579 2
921 579 .8104201
967 579 .8830626
989 579 1.9717174
1010 579 .7875974
1032 579 2.5204102
1049 579 1.9674632
1059 579 7.7530211
1060 579 22.275616
1092 579 .9309393
1093 579 .9781293
1124 579 .979875
1143 579 1.9540088
1194 579 .9335174
1197 579 .8591152
1208 579 .8960397
1210 579 1
1244 579 .9545199
1306 579 9.1713685
1316 579 .8877625
1325 579 1.8777043
1328 579 1
1331 579 .9729013
1349 579 .7294001
1381 579 .8992046
1389 579 .9543437
1393 579 .9336332
1398 579 .6180828
1411 579 1.9659509
1433 579 .9780487
1437 579 .9050258
1438 579 .7845351
1468 579 1
1483 579 .9879051
1512 579 .8886202
1515 579 2.6369574
1542 579 .8696573
1560 579 .9407317
1585 579 .9655165
1589 579 1
1612 579 1
1642 579 2.447434
1690 579 .9776323
1702 579 1
1723 579 1
1734 579 .9085304
1744 579 1.7342746
1872 579 1
1926 579 2.8937132
1935 579 .9772796
2023 579 .9585882
2071 579 8.8769609
2078 579 .9805971
2097 579 .7631167
2116 579 1
2211 579 .8937751
2222 579 .9379106
2251 579 1.8064528
2271 579 .8892679
2307 579 .9566967
2441 579 .9447084
2529 579 .8770969
2623 579 .9043936
2633 579 .6618415
2643 579 .7064754
2654 579 .8948066
2877 579 .9306783
2927 579 .9762211
2983 579 .8055506
3104 579 1
3106 579 .9877293
3159 579 .9587106
3226 579 .9098493
3269 579 1
3277 579 1
3395 579 .8849698
3407 579 .9325912
3424 579 .933333
3490 579 1.8960042
3617 579 .9402284
3667 579 .9767891
3675 579 .8296568
3705 579 2.8219408
3792 579 .976405
3826 579 2.9589315
3971 579 .9525206
3977 579 1.9009143
4024 579 .6581155
4038 579 2.9125711
4044 579 .8877975
4093 579 .7817654
4148 579 .9236892
4204 579 .9753582
4255 579 1
4345 579 .3987422
4349 579 .8620301
4357 579 .9532981
4384 579 .860064
4436 579 .9213829
4455 579 .9763073
4538 579 .966387
4563 579 1
4664 579 1.954588
4772 579 .9510389
4892 579 .9553151
4983 579 1.9458284
5076 579 .6455053
5085 579 2.7559817
5086 579 13.666079
5176 579 1
5232 579 1.9403379
5284 579 .8050759
5359 579 .9565169
5449 579 .7682172
5476 579 .9575871
5501 579 1
5580 579 1
5592 579 .9658633
5621 579 1.8055941
5679 579 1
5845 579 .65935
5883 579 .9268303
5892 579 1
5915 579 1.942169
5968 579 .8816767
6008 579 .9182482
6010 579 .8659377
6025 579 3.9476083
6134 579 1.9253556
6181 579 .9396377
6189 579 1
6222 579 .9571951
6248 579 .9468217
6270 579 .8441823
6273 579 .9622656
6303 579 .9808932
6613 579 1
6684 579 1
6729 579 .8606443
6742 579 .6596404
6847 579 1
7001 579 .9463148
7007 579 .9539296
7115 579 .8130708
7156 579 1
7573 579 .9213896
7624 579 2.9513036
7663 579 .9047942
7698 579 .8152866
7814 579 1
7865 579 .897975
7913 579 1
7946 579 .9400177
7992 579 .9105298
8197 579 .9523623
8228 579 .9494247
8282 579 .9814085
8286 579 .6504361
8289 579 2.9239374
8304 579 .9917068
8328 579 1.2880179
8332 579 3.9024841
8463 579 .7779197
8488 579 3.9491427
8493 579 3.9573194
8536 579 1.9051837
8553 579 1
8659 579 1.6895681
8670 579 2.6946175
8701 579 1.7972994
8760 579 15.5905727
8930 579 .8485171
8937 579 .964841
8992 579 .9496353
9094 579 .7606664
9095 579 .92838
9138 579 .9676808
9147 579 .830657
9233 579 6.6831242
9241 579 .9849921
9331 579 .9408661
9377 579 .9880256
9379 579 .9466551
9394 579 .8615152
9445 579 1.9675986
9458 579 .9785016
9464 579 .9795747
9515 579 1
9594 579 .914039
9628 579 2
9716 579 2.8203933
9726 579 .9554548
9747 579 .9532047
9767 579 .7764592
9780 579 1
9796 579 .9721281
9919 579 .9542449
9964 579 1.9915824
9986 579 1.9561116
9993 579 .9658476
10034 579 .8621793
10050 579 .7470734
10070 579 .8356787
10089 579 .9396485
10092 579 .5574364
10149 579 1.4992227
10161 579 .8975656
10205 579 .9722325
10276 579 .9505784
10312 579 1.841086
10316 579 .6260325
10317 579 .7561775
10319 579 .6613994
10321 579 .9273821
10326 579 .9176654
10329 579 1.9403809
10386 579 .9454676
10404 579 .9173668
10413 579 4.8888362
10429 579 1.9182817
10440 579 1.9796449
10456 579 .9919424
10485 579 2.6507948
10487 579 2.855787
10507 579 5.9492931
10516 579 .9099056
10570 579 1.961367
10603 579 1
10656 579 1.9321196
10669 579 .9110637
10678 579 .9044624
10710 579 .848505
10725 579 1
10731 579 2
10741 579 .7642267
10752 579 1.8303347
10756 579 .9502411
10774 579 1.9113529
10797 579 .923385
10831 579 1
10838 579 .8864904
10839 579 1.7149985
10844 579 .8493708
10868 579 .9767044
10935 579 .8871687
10948 579 .9427223
10954 579 .9186909
10964 579 1.9360259
10972 579 .9534008
10980 579 1.9332866
10993 579 1
11021 579 .9108116
11030 579 .9436806
11036 579 1
11037 579 .9794596
11070 579 .9317781
11106 579 .9117994
11109 579 .9480825
11114 579 .9595573
11135 579 .7513264
11161 579 .8932017
11166 579 .9011856
11167 579 .918712
11222 579 2.8224657
11239 579 .7920388
11271 579 .9555294
11290 579 .9807227
11307 579 .8922107
11324 579 .9800097
11327 579 .9628271
11331 579 6.9444627
11361 579 1.9427678
11400 579 1.9435077
11407 579 1.9785391
11423 579 2.7688289
11435 579 .743298
11436 579 1
11454 579 .7040762
11455 579 .700622
11469 579 1.6117021
11475 579 2.9746334
11478 579 .9654221
11485 579 1.7546774
19 580 .8674262
26 580 .9732972
72 580 .9558708
105 580 .9756645
147 580 .9788202
150 580 2.872204
153 580 1.8273979
155 580 .9863069
156 580 .9491807
162 580 .938342
174 580 .9321631
175 580 .9448482
188 580 .9387984
195 580 1
214 580 .8586276
222 580 .9788613
246 580 .8676706
305 580 1.8962902
352 580 1.5466986
386 580 1.8794316
387 580 1.7181724
388 580 45.1997462
426 580 1.7848658
456 580 1
457 580 .9070917
461 580 .9553382
483 580 .97317
504 580 .9355513
564 580 .8798466
596 580 1
615 580 .8130313
635 580 1
673 580 3.9554567
682 580 .7978346
701 580 2
735 580 .9673063
750 580 2.8445827
757 580 1.942334
801 580 4.6684144
833 580 1
886 580 .9450602
963 580 1.8450432
967 580 .8774271
973 580 .946559
1023 580 2.9364864
1032 580 3.4972974
1043 580 .8123111
1059 580 9.5483474
1060 580 27.0479348
1083 580 .9253843
1143 580 1.9517924
1182 580 .750401
1197 580 2.8523256
1207 580 1
1268 580 1
1305 580 .1237118
1306 580 7.1314344
1307 580 1.7529619
1325 580 1.8718106
1361 580 .8668811
1512 580 .8832525
1515 580 4.5712686
1519 580 .9198354
1524 580 .9052702
1530 580 1.9187642
1574 580 1
1593 580 .8799371
1608 580 .9289397
1624 580 .5616946
1636 580 .9324504
1669 580 .9598562
1744 580 1.7214685
1790 580 1
1803 580 2
1815 580 .957291
1901 580 .8653027
1922 580 .9104899
1926 580 .888591
1950 580 .9473995
1990 580 .9751277
2049 580 1
2071 580 7.8710313
2090 580 .8115192
2141 580 .9498555
2151 580 .1956336
2230 580 1.9704451
2232 580 .7463457
2424 580 .770166
2475 580 1
2514 580 1
2574 580 1.7517017
2715 580 .8738443
2737 580 1
2754 580 1
2770 580 1
2776 580 1
2972 580 .9472565
3110 580 .954835
3244 580 .9325681
3276 580 .9884679
3277 580 1
3309 580 .9447934
3407 580 .9293426
3408 580 1.9095986
3417 580 1.9812016
3485 580 .8674132
3672 580 .959639
3792 580 1.9752679
4030 580 .8875868
4044 580 .8823901
4060 580 1
4093 580 .771248
4174 580 1
4320 580 1
4344 580 2.8581601
4357 580 .9510474
4509 580 .8641476
4511 580 .7579626
4526 580 1
4538 580 .9647671
4666 580 1.9218767
4680 580 .8770876
4710 580 .977726
4723 580 .6829247
4756 580 .8880073
4770 580 1
4801 580 .8399173
4879 580 1.8453108
4983 580 .9432177
5040 580 .9389042
5082 580 1
5085 580 1.696029
5086 580 9.5054082
5100 580 2
5127 580 .7434647
5219 580 .9500797
5233 580 .825463
5294 580 .9065953
5325 580 1
5344 580 .8701505
5449 580 .7570469
5621 580 2.7962252
5722 580 1.9714921
5788 580 .8738349
5816 580 .8248835
5911 580 .9234613
6003 580 .9634878
6025 580 1.9450834
6054 580 .9466677
6248 580 2.9442588
6273 580 .9604471
6284 580 1
6294 580 .7769006
6306 580 .7460839
6537 580 1
6609 580 .9260823
6683 580 1
6752 580 .9023787
6882 580 1
6883 580 .4422568
6959 580 .9628724
6969 580 .9784373
7001 580 .9437275
7031 580 .9268125
7216 580 .7759997
7266 580 1
7283 580 1.904453
7285 580 2.9413993
7312 580 .9717514
7624 580 1.9489567
7627 580 .9332897
7668 580 .9202548
7689 580 .9830444
7796 580 .9488775
7946 580 .937127
7981 580 .9469889
8070 580 .7915651
8113 580 1
8199 580 .9068551
8246 580 .9194246
8258 580 1
8278 580 1.8890899
8282 580 .9805126
8302 580 1.9655443
8304 580 .9913071
8329 580 1.1474023
8331 580 1.6780802
8417 580 .9096776
8418 580 .8519301
8488 580 .9466917
8552 580 .9653702
8604 580 .9540012
8659 580 .6746075
8670 580 2.6799003
8696 580 1
8728 580 .8897905
8756 580 .7932532
8760 580 17.4262629
8876 580 .9720119
8911 580 1.874691
8930 580 3.8412168
8947 580 .9328081
9067 580 1
9094 580 2.7491322
9095 580 2.9249284
9172 580 1.874676
9180 580 .723738
9230 580 1
9233 580 2.667853
9314 580 .9561895
9440 580 1
9445 580 .9660371
9459 580 1.8305653
9469 580 1
9503 580 2
9515 580 3
9641 580 .8909114
9643 580 .7462094
9666 580 .9375894
9716 580 1.8117375
9720 580 1.8280558
9767 580 .7656861
9795 580 .9231291
9798 580 .9274468
9801 580 2.9042161
9815 580 .9435694
9919 580 .9520398
9954 580 2
9964 580 .9911768
9975 580 .9191999
9986 580 .9539965
10081 580 .8896859
10124 580 1
10130 580 .9018203
10137 580 .8902188
10149 580 4.4750888
10161 580 .892629
10229 580 .9296235
10248 580 2
10276 580 2.9481966
10280 580 .9682945
10312 580 .8334275
10314 580 1.7996565
10315 580 1.7988685
10318 580 .7332599
10320 580 .7731104
10323 580 .7876339
10329 580 1.9375077
10413 580 .8834789
10429 580 1.9143435
10440 580 .9786639
10471 580 .6518789
10485 580 2.6339656
10487 580 1.848837
10507 580 2.9468493
10569 580 .9084385
10571 580 1.9753731
10603 580 1
10604 580 .8759615
10639 580 .9554564
10649 580 1
10656 580 1.9288482
10701 580 .8375489
10710 580 .8412041
10727 580 .7543915
10731 580 1
10737 580 1.7096738
10746 580 .6771678
10747 580 1.8626453
10797 580 .9196927
10839 580 .7012635
10844 580 2.8421115
10920 580 .7229201
10923 580 .9782299
10924 580 .8903374
10961 580 .8989184
10972 580 .9511551
10979 580 .9535206
10988 580 .9811022
10993 580 1
11019 580 1
11055 580 .9285276
11068 580 1.9828363
11079 580 1
11106 580 1.9075488
11109 580 .9455804
11167 580 2.9147945
11170 580 .6627533
11208 580 .8999274
11222 580 2.8139098
11248 580 1
11249 580 1.9562712
11283 580 1.9354702
11292 580 .9261907
11298 580 .7340935
11310 580 .8354248
11327 580 .9610357
11331 580 7.8454007
11361 580 .9400096
11365 580 1.9579029
11380 580 1
11385 580 1
11400 580 2.9407852
11423 580 1.7576881
11425 580 1
11433 580 .871504
11435 580 .7309268
11448 580 .9382389
11449 580 .9648042
11454 580 1.6898148
11485 580 1.7428546
26 581 .9725912
80 581 .9594136
102 581 1
105 581 .9750212
142 581 .9744739
174 581 .9303697
188 581 .9371805
229 581 .9375948
246 581 .8641722
292 581 .8941623
341 581 1
386 581 1.8762442
387 581 5.7107218
388 581 35.9935326
426 581 2.699868
442 581 1.948958
493 581 1
498 581 .913838
503 581 .9630176
519 581 1
554 581 1
564 581 .8766701
665 581 1
686 581 .9281572
687 581 1
727 581 .956072
750 581 .840474
761 581 .7003129
766 581 .9224224
770 581 1.955204
787 581 .952484
798 581 .7227926
812 581 1
822 581 .9239125
832 581 1
852 581 .557669
922 581 .6784726
972 581 .9812335
978 581 .9718411
1032 581 .4840076
1040 581 1.9248541
1059 581 17.43066
1060 581 28.9170182
1124 581 .9783474
1143 581 .9505179
1147 581 .9155123
1167 581 .9552408
1182 581 .7438024
1197 581 2.8484216
1208 581 .8881488
1305 581 3.1005456
1306 581 4.1084724
1307 581 .746431
1331 581 .9708444
1393 581 .9285957
1399 581 1.9664742
1403 581 .7795519
1404 581 .9440633
1422 581 .7244235
1426 581 1.912216
1434 581 1
1451 581 .8897885
1506 581 1
1509 581 .9417922
1510 581 1.9677929
1512 581 .8801661
1515 581 14.5334976
1585 581 .9628991
1690 581 1.9759345
1744 581 1.714105
1793 581 .9344666
1803 581 1
1810 581 .8674285
1817 581 .9685772
1849 581 .8866981
1853 581 .8960852
1965 581 .9813289
2071 581 2.8676218
2191 581 1
2193 581 .7936986
2256 581 .9432257
2273 581 1
2304 581 .962883
2307 581 .9534098
2336 581 .6329841
2412 581 .125036
2418 581 .7558209
2421 581 .9502819
2459 581 1
2472 581 .5183853
2475 581 3
2498 581 1
2514 581 1
2582 581 1.9065345
2623 581 1.8971367
2631 581 .9741725
2664 581 2
2749 581 .9290656
2755 581 .9710705
2843 581 1
2846 581 1.9756847
2863 581 .8079011
2884 581 .8712531
2934 581 1
3052 581 .7295194
3071 581 1
3209 581 1
3244 581 .9307855
3339 581 1
3395 581 .8762386
3407 581 2.9274747
3417 581 .9807046
3428 581 1.9464361
3475 581 .8590907
3531 581 .9785884
3554 581 .8820444
3576 581 .8978439
3611 581 .9806363
3662 581 .9799952
3700 581 .9778122
3705 581 1.4289074
3793 581 1
3826 581 .9558143
3865 581 .8301763
4093 581 5.7652006
4321 581 1
4324 581 1
4344 581 .8544103
4379 581 1
4384 581 .8494423
4405 581 .901837
4429 581 .9825045
4430 581 .939112
4435 581 1
4455 581 .9745089
4508 581 .9616238
4509 581 .8605561
4511 581 .7515639
4592 581 .9336665
4659 581 .8561865
4666 581 1.9198113
4758 581 1
4788 581 .8652909
4842 581 .7494984
5076 581 .6185978
5085 581 3.6615562
5086 581 26.4130224
5102 581 .9594593
5127 581 .7366828
5230 581 .8316169
5360 581 .9552122
5376 581 1
5536 581 1.8830479
5602 581 1
5648 581 1
5700 581 .9306313
5883 581 .9212765
5891 581 .7492563
5921 581 .8471873
6008 581 .9120429
6010 581 1.8557618
6025 581 2.9436316
6073 581 1
6104 581 1
6219 581 1
6223 581 .9665358
6263 581 .9690627
6270 581 .8323552
6273 581 1.9594015
6288 581 .919468
6350 581 1.9734759
6475 581 1.9429942
6608 581 .8821649
6747 581 .8720374
6751 581 .5785458
6789 581 1.7112283
6794 581 .9275472
6959 581 .9618908
7007 581 .9504327
7285 581 .9398501
7307 581 .7014166
7420 581 .8623978
7448 581 .9405504
7494 581 .9723833
7532 581 .9697593
7624 581 .9476073
7662 581 .8397224
7682 581 .9257069
7689 581 1.9825961
7728 581 1
7990 581 .8503058
8023 581 .7069521
8049 581 1.9203103
8069 581 .8375885
8070 581 .7860548
8098 581 1
8179 581 .6878226
8199 581 .9043927
8246 581 .9172944
8258 581 1
8274 581 .9546117
8302 581 .9646334
8311 581 .8993624
8317 581 .8942528
8328 581 .2339759
8331 581 .6695697
8332 581 1.8950823
8360 581 1
8463 581 .761063
8488 581 1.9452824
8535 581 2.875633
8536 581 1.8979868
8541 581 .9454886
8593 581 1.9268081
8604 581 .9527852
8659 581 3.6660052
8670 581 4.6714378
8760 581 2.3317848
8774 581 .9219373
8930 581 2.837019
8947 581 1.9310317
8995 581 .8999693
9001 581 .9512292
9009 581 1
9094 581 2.7425001
9233 581 2.6590721
9372 581 .4895516
9384 581 .9103477
9396 581 .9266219
9458 581 .9768697
9459 581 1.826086
9462 581 .9696751
9464 581 .9780244
9491 581 .987066
9570 581 1.9540397
9594 581 .9075142
9640 581 .8503596
9643 581 .7395
9716 581 1.8067605
9720 581 1.8235102
9726 581 1.9520736
9749 581 .914573
9798 581 .9255287
9809 581 .657964
9814 581 .878612
9815 581 .9420775
9991 581 1.9690999
10105 581 .6862697
10149 581 .4612119
10161 581 .8897904
10166 581 .920865
10276 581 3.9468271
10313 581 .6709698
10314 581 2.79436
10315 581 1.7935512
10316 581 .597647
10317 581 .7376705
10329 581 2.9358556
10404 581 .9110946
10413 581 2.8803985
10429 581 1.912079
10485 581 1.6242888
10487 581 .8448407
10507 581 3.9454442
10571 581 .9747221
10582 581 .8875911
10592 581 2.6182711
10593 581 .675297
10594 581 1.778562
10639 581 .9542788
10652 581 .98573
10682 581 .8729474
10710 581 .837006
10737 581 1.7019985
10747 581 .8590141
10784 581 .9188257
10796 581 .9388492
10835 581 .9048639
10837 581 .9842599
10844 581 .8379375
10920 581 .715595
10954 581 .9125193
10988 581 .9806026
11037 581 .9779005
11039 581 .9522163
11051 581 .9705691
11106 581 3.9051046
11135 581 .7324512
11149 581 1.9024785
11161 581 2.8850954
11214 581 .9252996
11222 581 .8089902
11226 581 1.9737592
11239 581 .7762538
11253 581 .9780549
11254 581 .9710098
11270 581 .9251316
11290 581 .9792595
11307 581 1.8840291
11326 581 .8747847
11327 581 .9600056
11331 581 10.78844
11345 581 .9026827
11366 581 .8817243
11378 581 1
11400 581 .9392197
11404 581 .6509904
11407 581 .9769101
11423 581 .7512822
11448 581 1.9366062
11450 581 .9389202
11454 581 2.6816145
11475 581 .972708
11485 581 .7360566
32 582 .848064
41 582 .6718902
53 582 .9475226
69 582 .9272957
147 582 .9754606
156 582 1.9411197
162 582 .9285618
174 582 .9214027
175 582 .9360999
178 582 1
187 582 .9392471
208 582 .9672779
214 582 .836203
246 582 .8466804
275 582 1
286 582 .9573085
305 582 1.8798396
316 582 .9532084
350 582 .7363439
352 582 2.4747956
354 582 .7080555
386 582 4.860307
387 582 .6734688
388 582 23.9624645
401 582 1.9172762
426 582 4.2748789
427 582 1
433 582 .9145623
443 582 2.9408128
461 582 .9482539
503 582 .958255
523 582 .9237416
544 582 1.9381155
552 582 1.7157809
564 582 .8607878
579 582 .4707417
600 582 .9170602
601 582 .5848454
673 582 1.9483913
693 582 .8910554
721 582 .3558365
723 582 1.7276706
724 582 .857848
727 582 .950415
735 582 .9621204
750 582 1.8199304
770 582 .9494352
801 582 .615818
806 582 1
852 582 1.5007058
856 582 .9496085
886 582 .9363457
921 582 .7697633
924 582 .6352695
926 582 .9537965
960 582 .8956331
986 582 .9630488
1010 582 .742046
1026 582 .817978
1032 582 2.4175584
1040 582 .9151768
1043 582 .7825398
1059 582 15.8422232
1060 582 23.2624348
1127 582 1
1147 582 .904632
1178 582 .9659249
1197 582 1.8289014
1264 582 1
1306 582 3.993662
1307 582 .7137765
1325 582 1.8514771
1331 582 .9670897
1393 582 1.9194003
1396 582 .7840173
1404 582 .9368598
1512 582 2.864734
1515 582 5.3446423
1522 582 .7220613
1560 582 .9280212
1585 582 1.9581212
1622 582 1
1637 582 .9787219
1669 582 .9534885
1702 582 1
1744 582 1.6772877
1749 582 .9335703
1849 582 .8721071
1876 582 1
1901 582 .8439369
1943 582 1
1945 582 1.9707683
1950 582 1.939056
1961 582 .6038562
1965 582 3.9789244
2001 582 2.8127054
2007 582 .9223429
2029 582 .9143906
2052 582 .8023303
2071 582 6.8505742
2078 582 .976436
2087 582 1
2182 582 1
2241 582 1
2292 582 .977482
2321 582 .8280986
2444 582 .8415727
2529 582 .8507393
2735 582 .9088175
2737 582 1
2755 582 .967345
2770 582 1
2788 582 1.7025986
2804 582 .9195815
2839 582 .9256033
2900 582 2.7961144
2934 582 1
2972 582 .9388903
2982 582 .9270947
3055 582 1
3137 582 1
3179 582 .8644487
3194 582 1
3209 582 1
3226 582 .8905158
3244 582 2.9218721
3417 582 .9782198
3428 582 .9395381
3531 582 .975831
3534 582 .8833093
3576 582 .8846883
3579 582 .8663867
3596 582 1
3609 582 1.793289
3662 582 .977419
3667 582 .9718113
3812 582 .9886628
3940 582 .8692447
3979 582 .8804203
4004 582 .7668739
4036 582 1
4048 582 .9290803
4093 582 6.7349632
4141 582 1
4251 582 .9500225
4344 582 1.8356614
4357 582 .9432825
4410 582 .7165234
4429 582 1.9802514
4430 582 .9312709
4508 582 .9566817
4511 582 .7195704
4666 582 .9094847
4879 582 .8207739
4926 582 .9729278
4930 582 .9509087
4934 582 .9506266
4976 582 .5852778
5045 582 .9592745
5080 582 .807442
5085 582 3.4891922
5086 582 13.9510936
5215 582 .873439
5230 582 .8099326
5235 582 .9551781
5317 582 1.8403117
5406 582 1
5449 582 .7185095
5621 582 1.7639023
5679 582 1
5703 582 1
5746 582 .773814
5755 582 .8949876
5845 582 1.5862949
5911 582 .9113206
5912 582 .4945255
5921 582 1.8275081
5938 582 .9148354
6010 582 2.8371869
6022 582 .856203
6025 582 .9363725
6134 582 .9093476
6180 582 .9032046
6248 582 .9354171
6270 582 1.810766
6273 582 1.9541732
6296 582 1
6532 582 .970994
6582 582 2
6585 582 1
6608 582 .8669902
6609 582 .9143574
6641 582 1
6686 582 1
6705 582 .9350155
6712 582 .7959464
6789 582 .6740405
6800 582 1
6959 582 .9569831
6969 582 .9750171
6974 582 1
7135 582 1
7204 582 .7577707
7256 582 .9054645
7285 582 2.9321041
7397 582 1
7420 582 1.8446774
7567 582 1
7662 582 1.819082
7682 582 .9161394
7688 582 1
7689 582 .9803549
7728 582 2
7854 582 1
7909 582 .5583724
7985 582 1
8070 582 .758503
8078 582 1.8338931
8176 582 .9874765
8179 582 .6476206
8258 582 1
8278 582 .8714973
8282 582 1.9774215
8284 582 .9349976
8315 582 .8581643
8328 582 1.1353278
8331 582 2.627017
8387 582 1.8766768
8417 582 .8953506
8418 582 .8284432
8463 582 .7302928
8465 582 .8815934
8488 582 .9382359
8535 582 .8596171
8536 582 3.8848496
8537 582 .9479533
8637 582 .9728671
8659 582 .6229935
8660 582 .5724017
8670 582 1.6291258
8701 582 1.7538287
8728 582 .872309
8736 582 1.8986196
8760 582 27.8593943
8774 582 .9118844
8822 582 .9168923
8911 582 .8548144
8930 582 1.8160305
8947 582 .9221501
8965 582 .9542528
8995 582 .8870874
9001 582 .9449485
9017 582 .9249
9094 582 3.7093394
9095 582 .9130205
9117 582 .9331332
9147 582 .79434
9160 582 .7697968
9233 582 2.6151677
9266 582 .8497756
9317 582 .8968376
9330 582 .8559685
9331 582 .9281843
9379 582 1.9352149
9396 582 .9171723
9445 582 .9606499
9492 582 .9670443
9515 582 1
9537 582 .8962081
9568 582 .8971461
9641 582 1.8736077
9716 582 1.7818752
9720 582 .8007819
9743 582 .9115335
9760 582 1.9819247
9798 582 .9159383
9801 582 1.8890228
9954 582 1
9964 582 .9897772
9986 582 3.9466994
10050 582 .6928314
10070 582 .8004387
10080 582 .8796549
10116 582 1
10117 582 .860724
10136 582 .7788475
10149 582 5.3918271
10161 582 1.8755977
10199 582 1
10276 582 1.9399795
10280 582 .9632654
10305 582 .9538734
10307 582 .519623
10312 582 .8070057
10313 582 1.6285975
10314 582 3.7678779
10319 582 2.5887839
10320 582 1.737121
10323 582 .7539482
10329 582 1.9275952
10406 582 1
10413 582 1.8649963
10429 582 .9007566
10440 582 3.9752795
10451 582 .9425141
10454 582 1
10456 582 .9902144
10485 582 4.575905
10487 582 7.8248594
10491 582 2
10507 582 3.9384186
10522 582 1
10571 582 .9714668
10575 582 .9185754
10582 582 1.8731152
10583 582 .9556469
10593 582 .6334819
10596 582 .6133457
10628 582 .9420467
10656 582 .9175621
10667 582 .8413459
10710 582 .8160157
10717 582 1
10731 582 1
10737 582 3.6636221
10741 582 .7136633
10752 582 .7939486
10765 582 .7581045
10772 582 .8023154
10817 582 .8712991
10839 582 .6538777
10868 582 .9717085
10881 582 .7645816
10888 582 .9604064
10920 582 .6789695
10923 582 .9747767
10962 582 .9648291
10964 582 .9223061
11051 582 .966779
11053 582 .7950959
11055 582 .9171906
11070 582 .9171474
11106 582 1.8928841
11108 582 .8731687
11109 582 1.9369484
11125 582 .9750388
11158 582 .83158
11161 582 2.870298
11166 582 .8799941
11206 582 .8632537
11208 582 .8840539
11222 582 2.7843921
11224 582 .9403233
11249 582 .9493349
11324 582 1.9757226
11327 582 2.9548551
11331 582 10.5036367
11398 582 .8168239
11400 582 1.9313925
11423 582 1.7192524
11469 582 .5284286
11478 582 .9580065
11485 582 .7020661
29 583 1
69 583 .9261417
80 583 .9534598
93 583 1
105 583 2.9713569
142 583 4.9707293
146 583 .9661946
147 583 .9750711
156 583 3.9401851
174 583 4.9201551
217 583 .8910771
229 583 .9284402
284 583 1
292 583 .8786362
305 583 .8779323
352 583 .466459
368 583 1
386 583 .8580896
387 583 1.6682857
388 583 42.8190116
426 583 4.21575
457 583 .8906458
483 583 .9684208
503 583 1.9575924
523 583 .9225312
526 583 .8891149
552 583 .7112695
564 583 2.858578
600 583 .9157437
601 583 .5782556
673 583 2.9475721
684 583 1
745 583 .9832539
750 583 .8170721
761 583 1.6563498
770 583 .9486326
779 583 1
780 583 2.8970176
787 583 1.9455135
801 583 .6097199
819 583 .8859247
843 583 .8085971
877 583 2.6237357
887 583 1
900 583 .8067177
926 583 .9530631
941 583 .7475342
981 583 1
1024 583 1
1032 583 4.4083133
1059 583 19.7603537
1060 583 32.1713624
1072 583 1.8907904
1092 583 .9147974
1093 583 .9730173
1099 583 2
1110 583 1
1124 583 1.9751711
1182 583 .7062191
1197 583 2.8261855
1288 583 .5460849
1305 583 2.9685988
1306 583 5.9776884
1307 583 3.7092333
1347 583 .7013713
1377 583 .8637302
1378 583 .7848605
1379 583 .8647875
1393 583 2.9181209
1399 583 .9615561
1404 583 2.9358576
1411 583 .9579925
1412 583 .9193146
1422 583 .6839973
1432 583 .7323896
1433 583 2.9729179
1437 583 1.882827
1444 583 .8495924
1454 583 .9623932
1462 583 .9278351
1512 583 .8625869
1515 583 4.3183667
1522 583 .7176496
1524 583 .8885019
1548 583 .9738916
1595 583 .9746452
1624 583 .4841095
1664 583 1
1671 583 .8407966
1734 583 .8871508
1737 583 .9520842
1744 583 1.6721652
1773 583 1
1806 583 .8541465
1821 583 1
1849 583 .8700771
1877 583 1
1901 583 .8414597
1904 583 .9688914
1926 583 .8688703
2016 583 .9454608
2037 583 .966644
2039 583 1
2071 583 10.8482024
2188 583 .9311093
2213 583 1
2230 583 .9652135
2293 583 1
2323 583 1
2424 583 1.7294827
2631 583 1.9703837
2663 583 .9158745
2753 583 .4626343
2863 583 .7797209
2884 583 .8523664
2900 583 .7928781
2927 583 .9706632
3039 583 1.7492824
3052 583 .6898408
3071 583 1
3117 583 1
3244 583 .9206319
3276 583 1.9864265
3407 583 .9168355
3408 583 1.8935965
3472 583 1
3490 583 .8716968
3618 583 .9817647
3705 583 .6116474
3780 583 1
3798 583 .5646359
3826 583 .9493324
3852 583 .9247921
3904 583 .7908413
3911 583 .826934
4008 583 .8693893
4024 583 .5782051
4044 583 .8615718
4098 583 1
4130 583 .8950551
4148 583 .9058528
4196 583 1
4204 583 1.9695986
4215 583 .9187308
4344 583 .8330528
4357 583 .9423823
4361 583 .8726348
4373 583 .8847387
4384 583 .827356
4409 583 1
4425 583 1.6692703
4435 583 1
4446 583 1
4482 583 .7674601
4508 583 .9559941
4509 583 .8401002
4511 583 .7151192
4609 583 .7974824
4764 583 .8109486
4817 583 1
4878 583 1
4909 583 .9050515
4984 583 .9852054
5076 583 .5626475
5085 583 1.4652112
5086 583 12.8868252
5111 583 1.9443375
5297 583 .8951137
5303 583 .809018
5324 583 1
5449 583 3.7140414
5474 583 1.6713867
5571 583 .5522044
5604 583 1.740757
5613 583 .7986366
5621 583 1.7601547
5883 583 .909728
6025 583 1.9353626
6044 583 .9150222
6051 583 .9507206
6196 583 .9501991
6270 583 1.8077622
6273 583 .9534458
6288 583 .9076542
6532 583 .9705336
6609 583 1.912998
6681 583 1
6686 583 1
6794 583 .9169187
6802 583 .9071239
6958 583 .9309442
6993 583 .973612
7004 583 .8838345
7007 583 .9431614
7012 583 .9372762
7074 583 1
7099 583 .9190391
7243 583 .8620079
7248 583 1
7283 583 .8875401
7425 583 1
7571 583 1
7593 583 .8907649
7624 583 2.9399215
7638 583 1.2492487
7682 583 .9148083
7689 583 .980043
7713 583 1
7728 583 1
7778 583 1
7823 583 .8454121
7850 583 .9391221
7852 583 1.943195
7854 583 1
7922 583 .9032289
7943 583 .5098412
7984 583 .8226359
8049 583 1.9086201
8056 583 1
8078 583 .8312565
8081 583 1
8093 583 1
8148 583 .9575313
8176 583 .9872777
8179 583 5.6420273
8197 583 1.9412277
8227 583 1.7369159
8245 583 .6925307
8278 583 .8694576
8302 583 .9594452
8331 583 1.6210967
8332 583 4.8796912
8418 583 .8257201
8436 583 1.9822427
8488 583 1.9372556
8493 583 .9473434
8535 583 1.8573888
8593 583 .916071
8625 583 .8805855
8659 583 1.6170093
8660 583 .5656145
8670 583 6.6232389
8728 583 .8702822
8736 583 .8970104
8756 583 .7566566
8760 583 17.7936704
8822 583 .9155731
8911 583 1.8525099
8930 583 2.8131103
8947 583 2.9209143
8965 583 .9535267
8998 583 1
9001 583 .9440747
9092 583 .9097234
9094 583 3.7047258
9117 583 .9320718
9233 583 2.6090592
9399 583 .792964
9458 583 .9734766
9459 583 1.8005734
9464 583 .9748006
9568 583 .8955135
9570 583 2.9472975
9594 583 1.8939469
9599 583 .8945754
9641 583 4.8716015
9643 583 .7012856
9716 583 2.7784129
9720 583 1.7976197
9726 583 .945043
9760 583 .9816378
9795 583 .9095221
9796 583 .9656135
9798 583 2.914604
9801 583 3.8872613
9814 583 .8608048
9919 583 .9435503
9954 583 2
10062 583 .4363576
10067 583 .9546569
10092 583 .4539938
10143 583 .9682942
10149 583 6.3821735
10161 583 3.873623
10197 583 1
10229 583 2.9171661
10242 583 .9289322
10276 583 .9390268
10305 583 .9531413
10312 583 2.8039423
10313 583 .6227022
10314 583 .7641934
10315 583 .7632659
10316 583 1.5386232
10317 583 .6991877
10318 583 .6860438
10319 583 .5822567
10329 583 .9264459
10404 583 .8980525
10413 583 5.8628534
10429 583 1.8991813
10485 583 4.5691733
10487 583 1.8220794
10507 583 5.9374411
10515 583 .9184736
10571 583 1.9710139
10582 583 .8711011
10667 583 .8388276
10670 583 1
10729 583 .9167728
10737 583 1.6582827
10747 583 .838332
10767 583 .6794534
10835 583 .8909078
10837 583 2.9819508
10844 583 .8141635
10849 583 .6506447
10920 583 .6738737
10923 583 .9743763
10935 583 .8607961
10960 583 1
10962 583 .9642708
10980 583 1.9176934
10988 583 .9777571
11037 583 .9746586
11053 583 .7918435
11055 583 .9158762
11087 583 .9036223
11106 583 5.8911838
11135 583 1.6932027
11162 583 .7401092
11166 583 .8780892
11201 583 .8429592
11206 583 .8610832
11214 583 1.9143414
11222 583 5.7809697
11224 583 .9393761
11249 583 1.9485307
11257 583 1.7886691
11270 583 .9141487
11285 583 1
11326 583 .8564161
11331 583 13.4640118
11361 583 .9293906
11400 583 2.9303035
11418 583 .9512413
11421 583 1
11423 583 4.7147961
11454 583 1.6349085
11457 583 .626889
11469 583 1.5209433
11475 583 1.9687044
6 584 .9445114
32 584 .8666038
72 584 1.9551099
105 584 1.975245
150 584 .8700006
187 584 .9466604
216 584 .7534938
246 584 .865389
305 584 .8945021
352 584 .538883
387 584 1.7133133
388 584 34.065259
401 584 .9273705
414 584 .9690244
426 584 8.7294324
444 584 1
459 584 .9139144
498 584 .9146099
508 584 .9284525
526 584 1.9041667
564 584 .877775
596 584 1
615 584 1.8098077
635 584 1
673 584 3.9546888
686 584 .9288008
723 584 .7609013
750 584 .8419031
766 584 1.9231174
770 584 .9556053
801 584 5.6626974
811 584 1
821 584 .9760637
852 584 .5616316
868 584 .9173598
874 584 1
877 584 .6748107
913 584 .8806339
923 584 .7535329
993 584 1
998 584 .961913
1002 584 .9435482
1032 584 1.4886301
1040 584 .9255273
1057 584 .9729854
1059 584 20.4715947
1060 584 22.9625544
1123 584 .7057561
1124 584 .9785414
1143 584 .9509612
1197 584 1.8497795
1242 584 .7781072
1245 584 .9845638
1254 584 1
1305 584 4.1086034
1306 584 2.1164592
1307 584 2.7487026
1310 584 2.9663819
1312 584 .9622657
1393 584 1.9292354
1399 584 .9667746
1416 584 1
1422 584 .7268922
1432 584 .7687157
1433 584 .9765941
1444 584 .8700091
1481 584 .9216264
1512 584 1.8812396
1515 584 8.5466353
1530 584 .9173635
1586 584 .9326691
1607 584 .7331059
1624 584 .5541376
1637 584 .9813184
1642 584 1.3445531
1744 584 .7166663
1817 584 1.9688587
1849 584 .8877131
1877 584 2
2023 584 .955844
2071 584 13.8688077
2078 584 .9793114
2169 584 1
2182 584 2
2183 584 .9175853
2191 584 1
2207 584 .8644384
2215 584 .9346145
2230 584 .9699355
2410 584 1
2433 584 1
2514 584 1
2707 584 1
2749 584 .9297011
2863 584 .809622
2915 584 .9148251
2972 584 .9463471
3014 584 .9084672
3052 584 .7319425
3071 584 1
3073 584 .8502267
3257 584 .8168346
3276 584 .988269
3407 584 .9281244
3408 584 .90804
3417 584 1.9808775
3479 584 1
3668 584 .9144291
3671 584 .8775442
3705 584 3.4788164
3751 584 1
3792 584 .9748415
3825 584 .9071863
3852 584 .935001
3967 584 .9533365
3971 584 .9493743
3978 584 .5029866
4093 584 3.767304
4260 584 .9370883
4357 584 .9502034
4373 584 1.9003845
4384 584 .8507911
4448 584 .955902
4500 584 .779289
4508 584 .9619675
4509 584 2.8618053
4540 584 .9551677
4548 584 1
4569 584 1
4592 584 .9342608
4664 584 .9515787
4808 584 .7315661
4983 584 2.9422387
5011 584 1
5040 584 1.9378508
5085 584 4.6735468
5086 584 23.4451566
5130 584 1.9124076
5230 584 .8331253
5232 584 .9363844
5235 584 .9606474
5359 584 .9536354
5385 584 1.6642028
5449 584 .7528581
5457 584 .6354807
5604 584 .7759473
5613 584 1.8259701
5621 584 1.7927118
5845 584 .6367768
5911 584 .9221416
5938 584 .9252275
5972 584 .9455187
6008 584 .9128309
6010 584 2.857054
6025 584 4.9441366
6051 584 .9574099
6055 584 .925745
6209 584 1
6263 584 .9693399
6306 584 .741706
6359 584 1
6519 584 .9471091
6565 584 1
6570 584 .8594377
6609 584 .9248078
6619 584 .7313596
6644 584 .8946858
6708 584 1
6731 584 .9274838
6736 584 1.9081571
6958 584 .940318
7004 584 .8996031
7009 584 .8818045
7033 584 1
7115 584 .8006839
7195 584 .7993653
7256 584 .9170001
7312 584 .9712644
7494 584 .9726307
7624 584 .9480767
7627 584 1.9321395
7649 584 1
7663 584 .8984853
7823 584 .8663962
7831 584 .8405591
7850 584 .9473858
7855 584 1
7909 584 .6122615
7931 584 .6998265
7946 584 .9360429
7974 584 .9399411
8049 584 1.9210242
8069 584 2.8390435
8078 584 .8541621
8131 584 1
8179 584 .6906193
8278 584 .8871777
8329 584 .1327023
8331 584 5.6725298
8332 584 1.8960222
8355 584 1
8488 584 .9457726
8535 584 1.8767471
8624 584 .9682292
8743 584 .5710976
8756 584 .7896886
8760 584 20.3646468
8822 584 .9270334
8930 584 2.8384791
8962 584 .9516353
8965 584 .9598351
8995 584 .9008654
9017 584 .934064
9035 584 1
9094 584 2.7448069
9147 584 1.8194354
9160 584 .7978871
9233 584 4.6621264
9286 584 .9760045
9294 584 .9393261
9314 584 .9554341
9330 584 .8735438
9363 584 .9400077
9377 584 .9872321
9379 584 .9431202
9384 584 .9111509
9456 584 .898472
9502 584 1
9564 584 .8087728
9570 584 .9544515
9641 584 1.8890306
9643 584 .7418337
9712 584 4.7997904
9720 584 4.8250913
9726 584 .952503
9795 584 .9218038
9801 584 .9025647
9812 584 1
9983 584 .9854474
9991 584 .9693767
9993 584 1.9635845
10007 584 .7117902
10040 584 .8603162
10062 584 .5128676
10090 584 1.9588104
10130 584 .9001275
10149 584 .4660386
10199 584 1
10276 584 3.9473035
10307 584 .5782404
10314 584 4.7962023
10315 584 .7954007
10318 584 1.7286609
10319 584 2.6389621
10320 584 .7691985
10413 584 2.8814699
10429 584 1.9128666
10440 584 .978296
10458 584 1.9653143
10462 584 1.9654028
10485 584 .6276547
10507 584 4.945933
10515 584 .9295402
10548 584 1
10650 584 .9638512
10656 584 .9276215
10668 584 .9117856
10671 584 1
10737 584 1.7046682
10756 584 .9469438
10781 584 1.9086106
10814 584 .9766308
10817 584 .8870037
10839 584 .6961129
10869 584 .9111123
10918 584 1.9415575
10920 584 .7181428
10923 584 2.9778545
10954 584 .913303
10962 584 2.9691208
10972 584 .9503129
10980 584 .9288659
10988 584 .9807764
11106 584 2.9059548
11222 584 .8107014
11226 584 .9739943
11290 584 2.9794453
11307 584 .885068
11327 584 2.9603639
11331 584 6.8082524
11334 584 1
11352 584 .9575465
11365 584 .9571771
11387 584 1.9728684
11400 584 .9397642
11408 584 1
11448 584 .9371741
11475 584 .9729525
11485 584 .7384211
37 585 .9403022
67 585 .94533
72 585 .95161
78 585 .9402708
86 585 1.9275896
105 585 1.9733149
133 585 .9767921
142 585 1.9727302
155 585 1.9849848
156 585 .944274
174 585 1.9256133
175 585 .9395232
184 585 1.9735529
210 585 .5537429
222 585 .9768203
229 585 .9333319
236 585 .9243251
246 585 .8548939
257 585 .9221595
286 585 .9595955
287 585 1
305 585 1.8862768
352 585 .5029316
354 585 .7236954
386 585 2.8677905
387 585 .6909615
388 585 22.4466182
426 585 9.474439
508 585 .9228742
526 585 .8966949
544 585 .9414308
563 585 1
598 585 .8049541
601 585 .6070858
654 585 1
707 585 1
735 585 1.9641496
750 585 2.8295769
766 585 .9171231
770 585 2.952144
780 585 1.9040574
801 585 3.6363992
854 585 .8424836
877 585 1.6494569
900 585 .8199303
910 585 .8736049
923 585 1.7343168
924 585 .6548086
980 585 1
989 585 .9674921
1010 585 .7558649
1024 585 1
1032 585 4.4487606
1059 585 19.1185326
1060 585 22.5698044
1119 585 .8845505
1127 585 1
1182 585 .7263018
1197 585 3.8380674
1244 585 .9477253
1288 585 .5771142
1305 585 2.0391047
1306 585 6.0475729
1307 585 6.7291099
1310 585 .9637608
1331 585 .9688528
1334 585 .9341341
1381 585 .884146
1390 585 1
1396 585 .7955878
1422 585 .7055991
1426 585 2.9062195
1433 585 .9747692
1466 585 1
1475 585 .8847565
1483 585 .9860981
1492 585 .9445178
1494 585 .8565753
1501 585 .9585461
1512 585 1.8719804
1515 585 2.4333221
1530 585 .9109207
1542 585 .8501844
1570 585 1
1575 585 1
1777 585 1
1853 585 .8889869
1900 585 .8511073
1926 585 .8778342
2020 585 1
2071 585 2.8585792
2093 585 .9793603
2129 585 .7522919
2182 585 1
2217 585 .7748838
2242 585 .951886
2304 585 .9603475
2307 585 .9502273
2308 585 .8433349
2414 585 1
2415 585 .9501625
2441 585 .9364479
2514 585 1
2527 585 1
2529 585 .8587354
2567 585 1
2582 585 .90015
2587 585 1
2616 585 1
2631 585 .9724083
2663 585 .9216253
2749 585 .9242201
2755 585 .9690944
2757 585 1
2792 585 .8449174
2820 585 .9456184
2872 585 1
2900 585 .8070368
2927 585 .9726686
2934 585 1
2987 585 .9487237
3051 585 2.8930924
3061 585 1
3116 585 .6529149
3191 585 .9661158
3244 585 1.9260575
3245 585 2
3282 585 1
3369 585 1
3408 585 .9008702
3410 585 .6529173
3442 585 .8933041
3464 585 1
3470 585 .9252811
3596 585 1
3611 585 2.9793136
3662 585 .9786287
3671 585 .8679968
3731 585 1
3753 585 1
3928 585 .9575003
4093 585 2.7491616
4262 585 .6800504
4380 585 .9763237
4425 585 .6918788
4431 585 2.8880505
4455 585 1.9727676
4481 585 .2299328
4509 585 2.8510308
4510 585 .8811513
4645 585 .9428343
4666 585 1.9143337
4680 585 .8652202
4772 585 .9437243
4949 585 .6916306
4983 585 .9377353
4989 585 1
5076 585 .5925446
5085 585 6.5701284
5086 585 10.1679993
5135 585 .954531
5283 585 1
5320 585 .8693824
5381 585 .5490412
5449 585 1.7335894
5519 585 1
5621 585 2.7765504
5700 585 .9258928
5778 585 1
5845 585 .6084577
5922 585 1.9474596
5972 585 .9412711
6010 585 1.8459091
6025 585 2.9397812
6042 585 .5855209
6054 585 .9415184
6056 585 .9533593
6134 585 .9142039
6167 585 1
6180 585 .90839
6190 585 1
6240 585 1
6248 585 .9388769
6263 585 .9669494
6306 585 .7215678
6343 585 .7556634
6350 585 .971664
6384 585 .8035133
6443 585 .909384
6564 585 1
6609 585 .9189454
6765 585 .932906
6789 585 .6915026
6959 585 .9592876
7007 585 .9470468
7012 585 1.941564
7108 585 .7888427
7152 585 .9275608
7331 585 1
7341 585 .9385116
7448 585 .9364895
7608 585 .8753186
7624 585 3.9440284
7662 585 .828774
7741 585 1
8049 585 .9148667
8069 585 .8264943
8131 585 1
8179 585 1.6664981
8197 585 .9452453
8275 585 .8299438
8278 585 .8783814
8281 585 1.9639853
8284 585 2.9384798
8303 585 .9345676
8332 585 1.8879154
8418 585 1.8376337
8442 585 .8439543
8463 585 .7447414
8488 585 1.9415447
8535 585 3.8671376
8536 585 1.8910184
8593 585 1.9218084
8604 585 .94956
8624 585 1.9657522
8653 585 1.9383289
8659 585 2.6431903
8660 585 .5953088
8670 585 2.6489941
8732 585 1
8756 585 .7732914
8760 585 22.0812125
8828 585 .4981876
8876 585 .9693096
8930 585 2.825886
8937 585 .9595883
8947 585 .9263206
8965 585 2.9567035
8995 585 .8931363
9094 585 3.7249105
9160 585 3.7821291
9233 585 1.6357837
9241 585 .98275
9264 585 .9865121
9298 585 .9584002
9320 585 1
9331 585 1.9320316
9332 585 1
9379 585 .9386855
9392 585 1
9396 585 .9216095
9438 585 1.9084652
9443 585 .6127278
9459 585 1.8142061
9462 585 .9676036
9491 585 1.9861824
9564 585 .7938636
9641 585 .8803787
9712 585 .7841809
9716 585 1.7935605
9720 585 1.8114543
9726 585 .9487998
9798 585 .9204416
9801 585 .894968
9919 585 1.9474092
9961 585 1
9964 585 .9903249
9986 585 1.9495547
10050 585 .7092868
10091 585 .860328
10092 585 .4913184
10108 585 1
10116 585 1
10149 585 3.4244078
10161 585 .8822621
10173 585 1.8525705
10199 585 1
10200 585 .9744132
10205 585 3.9680841
10242 585 .9337903
10248 585 1
10276 585 1.9431949
10296 585 1
10307 585 1.5453575
10314 585 .780313
10316 585 .5701627
10318 585 1.7075056
10320 585 1.7512038
10329 585 7.931474
10413 585 2.8722286
10429 585 1.9060732
10440 585 .9766038
10456 585 .9907386
10460 585 2
10485 585 6.5986244
10487 585 .8342419
10499 585 .9683429
10507 585 4.9417176
10508 585 .8471113
10548 585 1
10571 585 3.9729954
10582 585 1.8799126
10594 585 .7634358
10595 585 .7968925
10656 585 .9219784
10671 585 1
10705 585 .8459959
10710 585 .825872
10727 585 .7306775
10729 585 .9224622
10737 585 3.6816423
10746 585 .6459978
10747 585 .8493835
10817 585 .8781938
10835 585 .8983653
10837 585 .9831847
10887 585 1.9880022
10923 585 .9761279
10925 585 1
10948 585 2.9341651
10954 585 1.9065435
10961 585 .8891587
10964 585 .9264683
10972 585 .946439
10980 585 1.9233198
11051 585 .9685587
11074 585 1.8906959
11091 585 1.8621699
11106 585 .8986224
11108 585 .8799633
11109 585 .9403261
11158 585 .8406025
11167 585 .9065677
11168 585 .927829
11170 585 .6301916
11201 585 .8536944
11214 585 .9201969
11222 585 3.7959425
11224 585 1.9435203
11226 585 .9719667
11331 585 13.6373704
11346 585 .9142359
11361 585 .9342174
11365 585 1.9538383
11366 585 .873645
11400 585 3.9350679
11423 585 1.7342925
11454 585 .6598659
11469 585 2.5536914
11478 585 .9602562
11485 585 .7180268
1 586 1
26 586 .9735734
69 586 .9378984
78 586 .9460934
142 586 .9753886
143 586 1
146 586 .9715758
156 586 .9497064
188 586 .9394316
214 586 2.8600901
229 586 1.939831
246 586 .8690395
257 586 .9297477
282 586 1
292 586 1.8979549
303 586 .7829015
305 586 2.897363
386 586 4.8806789
387 586 .7210879
388 586 28.2804384
414 586 .9698645
426 586 2.8181258
523 586 .9348626
526 586 .9067656
544 586 .9471404
564 586 .8810895
568 586 .9356951
601 586 .6453888
673 586 2.9559175
695 586 1
728 586 1
736 586 1
745 586 .9859196
750 586 .8461905
770 586 .9568092
793 586 1
801 586 1.6718446
856 586 .9569573
862 586 .9091811
877 586 .6836294
913 586 .8838709
924 586 .6884593
955 586 .9173558
968 586 1
978 586 .9728501
981 586 1
982 586 .9595205
1023 586 1.9371435
1032 586 2.5024978
1040 586 2.9275469
1043 586 .8142527
1057 586 .973718
1059 586 9.594399
1060 586 20.0991631
1080 586 .8970304
1111 586 .923515
1124 586 2.9791233
1185 586 1
1197 586 1.8538533
1204 586 .8994099
1208 586 2.8921569
1221 586 .8988667
1245 586 .9849824
1288 586 .6183389
1305 586 6.1327769
1306 586 5.1404196
1307 586 4.7555174
1325 586 2.8731367
1393 586 .9311544
1398 586 .6038185
1404 586 1.9460677
1444 586 .8735342
1501 586 .9625872
1512 586 1.8844603
1515 586 3.5860486
1542 586 .864789
1585 586 .9642285
1593 586 .8811792
1597 586 1
1612 586 1
1624 586 .5662288
1636 586 2.9331492
1690 586 .9767969
1701 586 .866139
1817 586 .9697033
1853 586 .8998089
1883 586 1
1949 586 1
2000 586 .9210723
2071 586 5.8723655
2230 586 .9707508
2304 586 2.964213
2307 586 .9550794
2321 586 .8531676
2424 586 .7725436
2665 586 1
2691 586 1
2737 586 1
2752 586 .7120152
2766 586 .9698061
2863 586 .8147848
2900 586 .8258477
3016 586 .9770184
3020 586 .9152302
3051 586 1.9035142
3081 586 .8162555
3191 586 2.969419
3226 586 .9064822
3244 586 .9332657
3276 586 .9885872
3320 586 .9437536
3352 586 .4798554
3407 586 1.9300736
3408 586 .9105338
3596 586 2
3604 586 1
3611 586 .9813302
3662 586 .9807121
3672 586 .9600565
3793 586 1
3832 586 .8089343
3847 586 .8444434
3852 586 .9367636
3861 586 .9191823
3882 586 1
3909 586 1.9538963
3994 586 .7452458
4044 586 1.8836068
4093 586 2.7736144
4168 586 .8707365
4405 586 .9053546
4429 586 1.9831314
4509 586 1.865553
4644 586 1
4757 586 .8620326
4836 586 1
4879 586 .846911
5085 586 3.7095184
5086 586 20.5415591
5127 586 1.7461186
5147 586 .8326046
5174 586 .8272597
5200 586 2.7921068
5214 586 .9547925
5230 586 .8376508
5268 586 3.7976736
5284 586 .7977956
5325 586 1
5449 586 1.7595602
5502 586 .8830092
5696 586 1.9783551
5845 586 .6466269
5913 586 1.6543232
5915 586 .940009
5948 586 .8992162
6010 586 .8609305
6025 586 2.9456515
6256 586 1
6270 586 .8383626
6305 586 .7594869
6369 586 1
6564 586 1
6683 586 1
6716 586 .9361061
6766 586 .875977
6882 586 2
7012 586 .9472605
7022 586 .9374517
7029 586 1
7145 586 1
7312 586 .9720437
7442 586 .9503063
7456 586 1
7543 586 1
7624 586 1.9494848
7823 586 .8700193
7827 586 .8630716
7981 586 .9475373
8020 586 .8014971
8049 586 .9231659
8070 586 2.7937213
8113 586 1
8148 586 .9642915
8199 586 1.9078187
8246 586 .9202581
8274 586 .9562381
8284 586 .9444771
8329 586 .1562223
8331 586 .6814104
8332 586 .8988419
8348 586 1.777529
8360 586 1
8442 586 .8591663
8488 586 1.9472432
8536 586 .9016424
8537 586 .9555434
8541 586 1.947442
8554 586 .8570887
8593 586 2.9294308
8660 586 2.6347598
8670 586 2.6832116
8756 586 .795392
8760 586 3.4632326
8876 586 1.9723014
8911 586 .8759873
8930 586 5.8428594
8937 586 .9635278
8962 586 .9529469
9048 586 .9566062
9094 586 3.7517274
9095 586 .925705
9147 586 .8243321
9233 586 3.671289
9314 586 .9566427
9352 586 .9772305
9377 586 1.9875784
9381 586 1
9413 586 .8591031
9435 586 1
9445 586 .9663884
9447 586 1
9501 586 1
9570 586 .9556867
9594 586 2.9108284
9641 586 .8920399
9643 586 .7488348
9666 586 .938235
9716 586 1.8136851
9720 586 4.8298346
9726 586 1.953791
9734 586 .9072807
9743 586 .9244349
9784 586 1
9798 586 1.9281973
9814 586 1.8829618
9815 586 .9441532
9964 586 1.9912681
10080 586 .8972053
10087 586 1
10133 586 .9630817
10144 586 1
10149 586 4.4805189
10161 586 .8937397
10205 586 .9711954
10229 586 .9303515
10248 586 1
10252 586 .9494613
10276 586 4.9487325
10280 586 1.9686225
10312 586 .8351507
10313 586 1.6827604
10314 586 .801729
10315 586 .8009492
10317 586 .7470709
10318 586 2.7360192
10319 586 2.6487529
10320 586 1.7754576
10404 586 .9142805
10412 586 1
10413 586 .8846843
10429 586 .9152296
10440 586 .9788846
10459 586 .8268727
10485 586 2.6377522
10487 586 .8504007
10499 586 .971429
10504 586 1
10582 586 1.8916192
10591 586 .7387549
10635 586 1
10652 586 .9862414
10656 586 .9295843
10666 586 .8446851
10669 586 .907742
10710 586 .8428468
10729 586 .9300209
10730 586 .9028258
10737 586 3.7126772
10756 586 .9483826
10774 586 .908042
10814 586 .9772646
10817 586 1.890068
10835 586 .9082731
10837 586 .9848239
10844 586 .8437449
10894 586 .9011071
10964 586 .9336365
10972 586 .9516604
10977 586 .9288415
11037 586 1.9786924
11055 586 1.929267
11106 586 .9085051
11161 586 .8892129
11206 586 .8831959
11208 586 .9009627
11214 586 .9279765
11222 586 5.8158349
11224 586 .9490262
11239 586 .7842716
11248 586 1
11292 586 .9269542
11319 586 1
11327 586 .9614388
11331 586 8.8676897
11361 586 .9406302
11380 586 1
11387 586 .9736042
11391 586 2
11407 586 .9777375
11448 586 .9388778
11454 586 .6930237
11455 586 .6894405
11458 586 .8415532
11485 586 .7455148
11488 586 .9912914
71 587 1
72 587 1.953994
131 587 2
150 587 .866769
174 587 1.929278
175 587 .9425026
222 587 .9779623
236 587 .9280533
246 587 .8620428
257 587 1.9259944
275 587 1
287 587 1
292 587 .892503
305 587 2.8918795
350 587 .7627618
352 587 .5274203
386 587 5.874304
387 587 4.7061867
388 587 24.8680112
426 587 7.6481302
464 587 1
508 587 .9266739
526 587 .9017844
564 587 1.8747366
586 587 .9697597
676 587 .9718807
693 587 .9019715
745 587 .9851673
750 587 .837973
757 587 .9398815
766 587 2.9212062
770 587 3.9545017
801 587 1.6543124
804 587 .7737103
910 587 .8798319
966 587 .9215205
986 587 .9667513
1010 587 .7678926
1032 587 3.4759181
1059 587 7.3590242
1060 587 22.8373298
1093 587 .9761003
1123 587 .6984416
1124 587 .978008
1197 587 3.8460452
1222 587 1
1237 587 .7656969
1280 587 .9902734
1303 587 1
1305 587 6.0864444
1306 587 7.0944955
1307 587 6.7424556
1349 587 .7042962
1377 587 .8793001
1378 587 .8094418
1393 587 .9274762
1404 587 .9431863
1422 587 .7201031
1515 587 10.5105065
1560 587 .9352334
1564 587 1.7989619
1608 587 1.9259176
1690 587 .9755573
1731 587 1
1849 587 1.8849218
1866 587 .8132211
1877 587 1
1900 587 .8584427
1986 587 .9016832
2023 587 .9547464
2071 587 4.8655464
2079 587 1
2093 587 .9803772
2131 587 .7041426
2164 587 .9134562
2230 587 1.9691882
2304 587 .9623011
2309 587 .95927
2336 587 .6272302
2410 587 1
2414 587 1
2466 587 .8886327
2471 587 .915096
2737 587 1
2755 587 .970617
2766 587 .968193
2768 587 1.9366255
2773 587 1
2863 587 .8048895
2881 587 .9259841
2903 587 1
2972 587 .9450134
3051 587 .8983593
3052 587 .7252789
3110 587 .9529142
3395 587 .8742983
3428 587 .9455963
3465 587 1
3516 587 1
3596 587 1
3611 587 .9803327
3618 587 .9838483
3662 587 1.9796816
3667 587 .9746358
3762 587 1
3800 587 .9079782
3805 587 .8946623
3852 587 .9333852
3861 587 .9148645
3865 587 1.8275139
3909 587 .9514331
4024 587 1.6263985
4038 587 .9044602
4093 587 1.7615195
4108 587 .9145236
4111 587 1
4140 587 .8415392
4173 587 .9123564
4215 587 .9280164
4352 587 .8762704
4357 587 .9489655
4384 587 .847082
4409 587 1
4510 587 .8870066
4511 587 1.747669
4664 587 .9503751
4677 587 1
4787 587 2.8969566
4921 587 1
5023 587 .9248107
5076 587 .6126184
5085 587 1.6405728
5086 587 13.3567876
5127 587 1.7325546
5130 587 .9102302
5230 587 2.828977
5284 587 1.7869925
5317 587 .8563122
5351 587 .9492329
5359 587 .9524829
5372 587 1
5414 587 1
5427 587 1
5449 587 .7467144
5476 587 .9536524
5552 587 1
5573 587 .7585369
5613 587 .821644
5621 587 2.7875589
5845 587 .6277475
5883 587 .9200423
5891 587 .7453253
5911 587 2.9202062
5970 587 .96442
6010 587 1.8535006
6025 587 1.9427479
6049 587 .9772577
6054 587 .9443995
6197 587 1
6256 587 1
6277 587 .8757036
6306 587 .7352851
6368 587 1
6451 587 1
6509 587 1
6645 587 .7342232
6662 587 .897669
6752 587 .898227
6789 587 .7067011
6794 587 .9264114
6820 587 1
6882 587 1
6886 587 .9325457
6959 587 .9612934
6969 587 .9775203
6993 587 .9766271
7004 587 1.8971073
7085 587 1
7134 587 1
7152 587 .9311296
7189 587 1
7243 587 .8777746
7330 587 .6083954
7494 587 .9719503
7615 587 1
7624 587 .9467859
7663 587 .8959618
7682 587 .9245421
7689 587 .9823233
7823 587 .8630749
7850 587 .9460778
7946 587 .934453
8049 587 .9190609
8078 587 .8505368
8197 587 .9479429
8223 587 1
8228 587 .9447327
8246 587 .9159978
8272 587 .8825479
8278 587 .8843731
8289 587 .916881
8304 587 .9909374
8331 587 1.6643893
8332 587 .8934374
8375 587 1
8387 587 .8890336
8436 587 .9842716
8442 587 .8516421
8488 587 1.9444246
8493 587 .9533598
8535 587 5.8736832
8536 587 .8963875
8537 587 .9531683
8653 587 1.9413672
8670 587 3.6662868
8701 587 .7784946
8756 587 1.7844605
8760 587 20.2742764
8877 587 1
8909 587 .930036
8911 587 3.8693618
8930 587 .8344639
8947 587 1.9299505
9094 587 5.7384632
9117 587 1.9398331
9147 587 1.8149468
9172 587 .8693461
9233 587 4.6537273
9266 587 .8648278
9314 587 1.9543263
9330 587 .8704002
9331 587 .9353801
9377 587 2.9869147
9379 587 .9417063
9459 587 2.8233595
9476 587 1
9509 587 1
9515 587 1
9643 587 2.735416
9712 587 .7948135
9716 587 1.803731
9720 587 4.8207433
9726 587 1.9513222
9747 587 .9488634
9767 587 .7557211
9795 587 .9198599
9798 587 1.9243612
9801 587 .9001426
9919 587 1.9500002
9986 587 .95204
9991 587 .9686154
10053 587 1
10149 587 8.452765
10154 587 1.7460866
10156 587 .2849295
10161 587 .8880626
10203 587 1.8617861
10229 587 .9266305
10245 587 1
10276 587 1.9459935
10280 587 .9669462
10306 587 .9676965
10312 587 2.8263434
10314 587 2.7911361
10315 587 .7903146
10317 587 .7335579
10318 587 1.7219157
10323 587 .7786022
10329 587 1.93485
10413 587 1.8785234
10429 587 .9107006
10438 587 .9335082
10460 587 1
10485 587 4.6183986
10487 587 1.8424082
10507 587 1.9445889
10571 587 .9743258
10582 587 2.8858288
10583 587 .960091
10592 587 .6122866
10597 587 .8404047
10625 587 .9810148
10639 587 .953562
10652 587 .9855063
10656 587 .9258222
10671 587 1
10710 587 .8344507
10730 587 .8976341
10731 587 1
10737 587 2.6973266
10742 587 .7089751
10747 587 .8568038
10796 587 .9378905
10797 587 .9162773
10800 587 .8266703
10817 587 1.8841947
10835 587 1.9033724
10868 587 .9745433
10894 587 .8958236
10920 587 .7111362
10923 587 1.977304
10941 587 1
10948 587 1.9374085
10954 587 .9111478
10964 587 .9300909
10980 587 .9270976
11039 587 1.9514671
11070 587 1.9254491
11091 587 .8689603
11106 587 2.9036169
11109 587 1.943266
11161 587 1.8832939
11166 587 .8920185
11167 587 .9111708
11170 587 .6484106
11206 587 1.8769555
11208 587 .8956715
11213 587 1.9061806
11222 587 6.8059957
11260 587 .6735668
11292 587 1.9230516
11307 587 1.8822109
11319 587 1
11331 587 7.7537683
11332 587 .8947547
11400 587 1.9382669
11431 587 1
11447 587 1
11453 587 .7983128
11454 587 .6766231
11456 587 .808272
11484 587 .9720209
2 588 4.99091898
3 588 1.98160375
26 588 .95622919
29 588 1
69 588 .95413404
72 588 .94286753
84 588 .78824522
131 588 1
147 588 1.98205605
150 588 .78396401
156 588 .93608189
161 588 .91007737
174 588 .84809537
181 588 .97093026
187 588 1.93420618
207 588 .77373665
208 588 .97375629
222 588 .98161828
227 588 .94087239
229 588 1.89739701
236 588 .8642806
257 588 .94248513
275 588 1
279 588 .97643432
286 588 .95166723
305 588 1.71562014
321 588 1
352 588 .42211156
386 588 1.67661331
387 588 .38802863
388 588 12.30847216
401 588 2.89161902
414 588 .97592627
423 588 .93068809
425 588 2
444 588 2
448 588 .97031666
459 588 .89601451
461 588 1.97464321
469 588 1
483 588 .95168192
485 588 .63764094
503 588 .93316987
526 588 4.8817149
537 588 2
544 588 .9101042
577 588 2
586 588 .98777879
651 588 1
672 588 1
673 588 1.93226034
683 588 .9043453
686 588 1.80546702
724 588 .9095204
766 588 .86084431
801 588 2.50075923
856 588 .59249411
876 588 1
877 588 1.56673805
886 588 .93147441
922 588 .56716145
923 588 .66855271
941 588 .64039985
969 588 1
978 588 .98871999
990 588 1.98041496
1019 588 .96217885
1024 588 1
1029 588 1
1032 588 .85945307
1051 588 .98832593
1058 588 2
1059 588 2.85014179
1060 588 13.05974661
1087 588 1
1118 588 1.91490917
1123 588 .54252035
1143 588 .94919502
1194 588 .92165235
1197 588 1.79625092
1227 588 .81892636
1257 588 .8810397
1261 588 .95103741
1280 588 2.96050411
1292 588 1
1305 588 2.02055115
1306 588 1.2989278
1307 588 1.40476251
1325 588 1.66654726
1338 588 .88139452
1372 588 .89367438
1393 588 .86319111
1432 588 2.74259026
1433 588 .9674651
1482 588 2
1483 588 .98828868
1492 588 .88369744
1512 588 1.74303656
1553 588 .89130082
1624 588 .34315978
1635 588 .83465371
1637 588 .98151432
1642 588 66.02732395
1645 588 .88260061
1669 588 .93309929
1710 588 1
1713 588 .63255436
1740 588 1
1744 588 .39285651
1814 588 1
1817 588 .95955165
1831 588 1
1854 588 .93472994
1902 588 2
1904 588 1.97730479
1909 588 .90810911
1935 588 .98020207
1990 588 .98561643
2006 588 1
2042 588 .89154786
2071 588 5.83202783
2309 588 .95561304
2311 588 1
2336 588 .49582381
2340 588 .82385035
2345 588 .85208016
2444 588 .77874608
2478 588 .79624705
2662 588 1
2726 588 1
2735 588 .94052232
2755 588 .91403025
2768 588 1.94333565
2788 588 1.58314968
2797 588 1
2838 588 1
2863 588 .67779244
2864 588 .38874116
2881 588 .90636736
2884 588 .48667233
2900 588 1.22297351
2934 588 1
3039 588 .67287787
3106 588 .9532717
3191 588 1.9318106
3276 588 .98437698
3369 588 1
3424 588 .89603717
3434 588 .99149638
3437 588 1
3449 588 .93567142
3470 588 .900818
3490 588 .74677449
3635 588 .85635479
3662 588 .97984246
3705 588 110.94132363
3762 588 1
3792 588 1.97541338
3793 588 1
3803 588 .79624705
3812 588 .98679097
3950 588 1
4044 588 .7311376
4048 588 1.97388926
4049 588 .99011211
4084 588 1
4093 588 .60247646
4107 588 1
4154 588 1
4196 588 2
4344 588 .63513338
4345 588 7.85155948
4384 588 6.57898591
4430 588 .96091175
4435 588 1
4438 588 1.92238299
4506 588 1
4510 588 .9033834
4511 588 .41261208
4664 588 .76188154
4688 588 .59249411
4772 588 .95615814
4819 588 1
4836 588 1
4847 588 .59249411
4940 588 .62327915
4984 588 .9831191
5029 588 .96651772
5040 588 2.86397109
5045 588 .98378561
5086 588 8.55082858
5214 588 .79624705
5232 588 .93317049
5235 588 .94996966
5359 588 1.9221339
5381 588 .46894661
5449 588 .67138636
5455 588 .75016262
5507 588 1.92386895
5509 588 1.83344174
5558 588 .79624705
5604 588 .78899948
5706 588 .79624705
5722 588 .96269626
5784 588 1
5830 588 .85003476
5845 588 .50854073
5882 588 1.79624705
5915 588 3.94794827
5922 588 .86216366
5939 588 1
5947 588 .88355554
6010 588 .51979961
6022 588 .9023953
6025 588 4.92864057
6048 588 2
6051 588 .99173498
6135 588 1
6180 588 .86962038
6194 588 .69937669
6269 588 1
6270 588 .53707794
6327 588 1
6370 588 1
6458 588 1
6564 588 1
6590 588 1
6642 588 1
6661 588 .89025083
6693 588 1
6714 588 1
6715 588 .96718544
6765 588 .94424489
6766 588 .79624705
6969 588 .89857105
7151 588 1
7152 588 .88196172
7282 588 1
7285 588 .89739333
7312 588 2.97886017
7421 588 1
7505 588 .88211724
7521 588 1
7532 588 .97832534
7543 588 2
7624 588 1.93893818
7641 588 .79624705
7645 588 .79624705
7682 588 .89847754
7909 588 .40215026
7943 588 1.32566807
8040 588 1
8069 588 .64715851
8179 588 1.56249189
8227 588 .673341
8245 588 .59049691
8282 588 .97334435
8283 588 1
8298 588 .93973359
8302 588 1.86059904
8328 588 21.66796199
8329 588 39.70702529
8331 588 1.41011297
8415 588 .88708249
8436 588 .96642821
8463 588 .72489639
8488 588 6.8757036
8493 588 .95824071
8511 588 1
8535 588 4.82976852
8536 588 .72066962
8541 588 1.95823897
8604 588 1.94775108
8625 588 .91512106
8660 588 .03272589
8670 588 .19626648
8701 588 .70032435
8744 588 1
8760 588 1.49066012
8911 588 1.68306464
8930 588 3.54763114
8937 588 .97321809
8981 588 .99319293
9001 588 .85270417
9004 588 2.97983207
9011 588 .96793944
9013 588 .98100814
9094 588 2.2763179
9095 588 .85109828
9138 588 .97612859
9175 588 1
9181 588 .83573515
9331 588 .70035202
9352 588 .96310867
9379 588 .89875039
9384 588 .80100525
9393 588 .87329012
9396 588 1.93402086
9399 588 .86142717
9459 588 2.63640525
9464 588 .98591281
9491 588 .9879528
9515 588 1
9543 588 1
9570 588 1.75223811
9605 588 .59249411
9643 588 1.2840782
9720 588 4.62582451
9795 588 2.84059681
9815 588 .76419565
9828 588 .8871092
9875 588 1
9919 588 .84812559
9964 588 .96830149
9966 588 1
9986 588 .93125459
10062 588 1.28843585
10067 588 .97865688
10073 588 .88562095
10114 588 1
10136 588 .76573913
10149 588 .01216915
10157 588 23.43358222
10158 588 .88938586
10161 588 .76159262
10195 588 .93567142
10276 588 4.92931575
10315 588 .7480963899999999
10316 588 .83299811
10318 588 1.40841542
10319 588 1.24205813
10338 588 .83025722
10413 588 13.86327847
10440 588 2.95753409
10444 588 .93179761
10475 588 1
10485 588 1.31226675
10487 588 1.64261295
10499 588 .9672455
10507 588 2.85110822
10570 588 1.9705029
10571 588 .96665343
10582 588 .75688854
10593 588 .38147654
10597 588 .59916892
10611 588 2
10630 588 .78378369
10639 588 .92965543
10650 588 .98017823
10656 588 2.9135335
10667 588 .62093182
10668 588 .7903912
10717 588 1
10731 588 1
10737 588 5.27946487
10755 588 .66426637
10756 588 .95687676
10774 588 .92840906
10799 588 .93559328
10835 588 .89175083
10849 588 1.87105633
10868 588 1.95156749
10881 588 .42009771
10923 588 1.9816395
10954 588 .81306849
10962 588 .89754608
10964 588 2.93079288
10972 588 2.94784182
10980 588 2.89185726
11002 588 1
11037 588 1.9469711
11039 588 1.93509786
11064 588 1
11070 588 .9497986
11087 588 1.90142566
11091 588 .66108707
11106 588 6.88894824
11109 588 .95502927
11155 588 1
11157 588 .9774613
11161 588 3.6676954
11167 588 2.92744451
11180 588 1
11208 588 .69859909
11222 588 6.75954579
11226 588 .90225535
11246 588 .93106761
11270 588 2.93386515
11290 588 .98599961
11331 588 3.43621505
11387 588 .90433252
11391 588 1
11400 588 3.93280206
11407 588 .9823394
11423 588 .6163983
11469 588 .4080296
11471 588 1
11475 588 2.97516837
11478 588 1.97646686
11488 588 .99094414
67 589 .93730711
69 589 .92109278
70 589 .89227932
80 589 .95027831
105 589 .96939886
142 589 .96872833
156 589 .93609617
174 589 .91469701
181 589 1.95707373
183 589 1
201 589 .9050061
203 589 .94803697
217 589 .88363121
227 589 .92209874
229 589 1.92354837
236 589 1.91321973
243 589 .94313347
246 589 3.83359956
286 589 .95366613
292 589 .87033989
305 589 2.86958786
314 589 .98119285
369 589 .92921052
386 589 .84838872
387 589 2.64560994
388 589 31.19140495
401 589 .91021846
414 589 .96170931
426 589 .95706107
448 589 .95360648
461 589 .94383908
482 589 .5824779
498 589 .89444433
526 589 3.88153487
545 589 .80847287
550 589 1
552 589 .69153202
564 589 .84891053
573 589 1.48078503
607 589 .93348185
648 589 .96511522
654 589 1
673 589 2.94398814
735 589 .95888858
745 589 .98210917
747 589 1
750 589 4.80456727
757 589 .92748666
766 589 4.90496092
770 589 .94512114
791 589 .80029682
801 589 .58304058
874 589 1
921 589 .75012005
963 589 1.80514627
973 589 .93279952
998 589 1.9529185
1023 589 2.92013352
1032 589 5.36786596
1059 589 16.40217475
1060 589 30.77292036
1078 589 .77440397
1080 589 .86916517
1085 589 1
1093 589 1.9711728
1124 589 .97347377
1143 589 .93938029
1197 589 2.8143037
1245 589 .98091841
1249 589 .80307644
1280 589 .98826805
1306 589 6.90780378
1307 589 1.68935663
1308 589 1
1310 589 .95844272
1322 589 1
1361 589 .83260684
1393 589 2.91252372
1433 589 1.97106661
1454 589 .95982242
1463 589 .92638084
1496 589 1
1515 589 5.20341135
1532 589 1
1548 589 .97210681
1573 589 .75678956
1585 589 .95454824
1608 589 .91064373
1624 589 .44884353
1690 589 .9705178
1777 589 1
1810 589 .83758872
1854 589 .79074106
1904 589 .96676482
1935 589 .97005284
1952 589 .71279334
1954 589 .90015272
2041 589 1
2042 589 .9305629
2061 589 .91400264
2071 589 9.83782557
2129 589 .71594058
2174 589 .94892824
2213 589 1
2214 589 .94022524
2220 589 1
2323 589 1
2336 589 .55037464
2343 589 .72135123
2416 589 1.94665789
2444 589 .8280561
2475 589 2
2529 589 .83800477
2550 589 1.61027966
2567 589 1
2596 589 1
2664 589 1
2755 589 .96455898
2768 589 .92355935
2785 589 .84732259
2829 589 .92711914
2846 589 .97021166
2982 589 .92087463
3016 589 .97079919
3052 589 3.66863855
3143 589 1.89645519
3151 589 1
3180 589 .92739213
3244 589 .91520639
3282 589 1
3364 589 .73066422
3366 589 .94590686
3407 589 .91115038
3417 589 2.97636152
3470 589 1.91431609
3476 589 .70916684
3490 589 .86292602
3534 589 .87335353
3552 589 .85012798
3596 589 1
3604 589 1
3618 589 .98051818
3662 589 1.97549244
3826 589 1.94586878
3852 589 1.91965091
3909 589 .94141988
4044 589 .85210899
4093 589 5.71235097
4148 589 1.8994169
4215 589 1.91317529
4345 589 .20749869
4357 589 .93844355
4384 589 .81555421
4429 589 1.97856651
4508 589 .95298587
4511 589 .69564491
4592 589 2.91873592
4666 589 1.90176216
4675 589 .80396376
4714 589 .81699855
4722 589 1
4930 589 .94672034
5085 589 3.36029395
5086 589 11.60565117
5111 589 .94053239
5218 589 .94995452
5227 589 1
5230 589 .79371653
5351 589 .938766
5359 589 .94268608
5440 589 .7029922
5621 589 2.74375903
5696 589 .97249768
5755 589 .88602819
5847 589 .97820263
5859 589 .31152317
5911 589 1.90375474
5938 589 .90756938
5968 589 .84404139
6025 589 1.93094401
6070 589 .83521294
6104 589 1
6134 589 .90161332
6151 589 .95290522
6155 589 .82594426
6180 589 .89494623
6290 589 1
6350 589 .9675057
6456 589 1
6594 589 1
6684 589 1
6764 589 .9077709
6886 589 .91863842
6947 589 1
6962 589 1
6969 589 .97288558
7001 589 .92923897
7004 589 .8758935
7115 589 .75361379
7116 589 1
7156 589 1
7389 589 1
7603 589 1
7624 589 .93581457
7689 589 .97867879
7850 589 1.93496048
7909 589 1.52069385
7936 589 2
7943 589 .4763343
8049 589 .9023734
8069 589 1.80103226
8070 589 2.73789912
8113 589 2
8131 589 1
8176 589 .98640803
8272 589 .85833227
8274 589 .94439551
8280 589 .95882755
8282 589 1.97549512
8284 589 .92945172
8303 589 .92496532
8304 589 .98906895
8305 589 .90807386
8328 589 .06155619
8332 589 2.87146696
8442 589 2.82105448
8488 589 1.93296639
8493 589 1.94374384
8498 589 .70447516
8535 589 5.84763996
8536 589 1.8750253
8541 589 1.93321894
8624 589 .96072631
8658 589 .80082541
8659 589 1.5908283
8660 589 .53592014
8670 589 6.59748377
8679 589 1
8701 589 1.73282596
8728 589 .86141475
8734 589 1
8736 589 .88997009
8756 589 2.74002185
8760 589 12.50612834
8824 589 .91117536
8911 589 .84242756
8930 589 1.80033464
8947 589 .9155081
8995 589 1.87745395
9017 589 .91849269
9048 589 .94486314
9085 589 1
9092 589 .90355213
9094 589 5.684541
9117 589 .92742829
9147 589 .77679365
9160 589 .75015643
9233 589 .58233475
9314 589 1.94490954
9330 589 .84368011
9379 589 .9296876
9396 589 .9101057
9459 589 .78694077
9462 589 .96284943
9492 589 .96423256
9520 589 .85988189
9599 589 .8873686
9641 589 .86282422
9716 589 .76326534
9720 589 1.78378515
9726 589 2.94128614
9798 589 .90876638
9801 589 2.87955454
9815 589 1.92904013
9919 589 2.93969149
9964 589 1.98890506
9968 589 .9795873
9993 589 2.95498466
10041 589 .70079694
10062 589 2.39782735
10123 589 1.97599509
10149 589 11.33993929
10161 589 2.864984
10195 589 .96254233
10203 589 .83329002
10248 589 1
10276 589 1.93485873
10305 589 .94993803
10306 589 2.96103629
10312 589 2.79053991
10316 589 .50708382
10318 589 3.66458193
10319 589 1.55369998
10320 589 .71469288
10321 589 .90428442
10329 589 3.92141775
10404 589 .89108347
10413 589 1.8534781
10415 589 .60325601
10445 589 .96506337
10487 589 1.80991681
10496 589 .80372865
10502 589 .86770616
10507 589 6.93316458
10575 589 .91162844
10594 589 .7287199
10603 589 1
10604 589 .8440252
10652 589 .98251805
10656 589 2.9105287
10671 589 1
10678 589 3.8740745
10710 589 3.80031867
10737 589 6.63492317
10741 589 .68923378
10752 589 4.77636881
10766 589 .84738146
10774 589 .88315667
10832 589 .87551443
10835 589 .88345032
10837 589 1.980717
10868 589 1.96929477
10869 589 .89012068
10923 589 .97262468
10948 589 .92450379
10954 589 .89282875
10960 589 1
10962 589 2.96182839
10964 589 2.91567751
10972 589 2.93857891
10977 589 .90958486
10980 589 1.91206695
11021 589 .88244325
11037 589 .97292629
11039 589 1.9414609
11055 589 .91012556
11074 589 .87465546
11106 589 4.88374521
11109 589 .93156895
11125 589 .97290917
11135 589 1.67223023
11222 589 2.76599698
11224 589 1.93523187
11234 589 1
11249 589 .94501224
11270 589 1.90827995
11292 589 .90718686
11296 589 1
11307 589 .85792586
11324 589 .97365128
11327 589 .9510035
11331 589 13.29065328
11359 589 1
11361 589 2.92456377
11391 589 1
11398 589 1.80119579
11400 589 2.92553908
11421 589 1
11437 589 1
11448 589 2.92233721
11449 589 .95574228
11454 589 .60995107
11455 589 .60539821
11456 589 .76874267
11478 589 .95442377
11488 589 .98893469
72 590 .9581533
78 590 .9483474
80 590 .9625042
133 590 .9799303
142 590 1.9764176
156 590 1.9518093
174 590 2.9356719
175 590 .9477009
187 590 .9502767
208 590 .9732185
229 590 1.9423468
305 590 3.9016545
352 590 .5701452
386 590 3.8856679
388 590 43.6032076
401 590 .9322945
423 590 .9587848
424 590 1
426 590 4.9511658
503 590 .9658337
508 590 .9333032
526 590 4.9106639
534 590 .7677259
544 590 .9493505
577 590 1
583 590 .7768277
590 590 1
601 590 .6602157
658 590 1
693 590 .910834
735 590 .9689973
736 590 1
750 590 2.8526216
757 590 .9453167
766 590 .9283298
780 590 .9170308
798 590 .7439014
801 590 1.6855653
806 590 2
877 590 2.6968574
902 590 .9297503
953 590 .9279326
959 590 .7633534
978 590 .9739853
998 590 .9644952
1012 590 .8813033
1032 590 1.5232993
1040 590 2.9305763
1043 590 .8220192
1058 590 1
1059 590 10.7786053
1060 590 13.3040761
1093 590 .978261
1124 590 4.9799962
1147 590 .9219459
1167 590 1.9586491
1188 590 .9442929
1197 590 1.8599639
1305 590 2.1690371
1306 590 6.1763603
1307 590 .7657397
1310 590 .9686611
1312 590 .9648239
1325 590 2.8784411
1411 590 .9661561
1412 590 .9349947
1422 590 .745408
1435 590 .8634561
1454 590 .9697015
1460 590 1
1483 590 .9879779
1512 590 .8892912
1515 590 7.6451685
1524 590 .91017
1571 590 .8557584
1608 590 1.9326152
1644 590 1
1669 590 .9619326
1711 590 1
1744 590 .7358753
1817 590 .97097
1843 590 1
1854 590 .842195
1913 590 .9561833
2042 590 .9476366
2061 590 .9351482
2071 590 3.8777021
2208 590 .3647966
2230 590 .9719738
2291 590 .9327527
2410 590 1
2421 590 .9540679
2527 590 2
2624 590 .9615295
2665 590 1
2766 590 .9710686
2788 590 .7565911
2881 590 1.9326758
2972 590 .9499846
2983 590 .806722
3039 590 .7980059
3111 590 .7738262
3128 590 1
3137 590 1
3224 590 1
3244 590 .936056
3320 590 .9461053
3338 590 .9738852
3407 590 1.9329973
3473 590 .9530125
3490 590 .8966307
3662 590 .9815185
3667 590 1.9769289
3792 590 .9765471
3826 590 2.9591789
3861 590 .9225614
3967 590 .9565001
4024 590 .660175
4044 590 .8884734
4093 590 6.78308
4130 590 .9154497
4154 590 1
4344 590 1.8654967
4429 590 2.9838367
4509 590 .8711745
4592 590 .9387177
4603 590 .9090948
4658 590 1
4808 590 .749765
4892 590 .9555842
4983 590 .9461547
5082 590 1
5085 590 4.7634758
5086 590 10.6861629
5103 590 .980427
5230 590 1.8444389
5385 590 .6869687
5499 590 .7924497
5522 590 .9251155
5527 590 1
5830 590 .9613077
5845 590 .6614021
5847 590 .9835623
5891 590 .7683499
5911 590 .9274202
5921 590 .8588236
5957 590 .8615356
6003 590 .9653764
6010 590 1.8667453
6025 590 .947924
6054 590 .9494263
6079 590 .931458
6133 590 1
6479 590 .8571635
6488 590 .9050401
6608 590 .8911378
6609 590 .9299056
6718 590 1
6858 590 1
6959 590 .9647927
6969 590 .9795527
7146 590 .8545147
7243 590 .8888247
7312 590 .9732126
7442 590 .9523841
7471 590 1
7624 590 .9515969
7888 590 .9707139
7943 590 .6050967
7946 590 .940379
7992 590 .9110688
8069 590 1.8499558
8098 590 1
8245 590 .7522831
8272 590 .8931665
8284 590 .9467986
8302 590 .9673265
8304 590 .9917567
8306 590 .5665067
8315 590 .8839142
8328 590 .292307
8332 590 .9030715
8442 590 .8650548
8450 590 .4094239
8463 590 .7792575
8488 590 1.9494491
8493 590 1.9575765
8535 590 10.8851033
8624 590 .9703832
8653 590 .9466681
8660 590 .6500312
8670 590 1.6964571
8760 590 12.6111114
8911 590 .8811725
8930 590 7.8494297
8995 590 .9075864
9001 590 .954943
9094 590 1.7621082
9160 590 .8115896
9233 590 .6850331
9271 590 .9005524
9379 590 .9469765
9413 590 .8649942
9492 590 .9730273
9570 590 1.9575395
9641 590 .8965539
9643 590 .7593365
9716 590 1.8214752
9720 590 1.8369495
9726 590 .9557231
9767 590 .7778058
9795 590 .9271052
9919 590 .9545205
10062 590 1.5458936
10149 590 4.5022394
10226 590 1.9060738
10276 590 5.9508761
10280 590 .9699345
10307 590 .6068343
10313 590 .6960247
10314 590 .8100191
10315 590 1.8092718
10317 590 .7576463
10319 590 2.6634392
10320 590 1.7848461
10329 590 3.9407401
10404 590 .9178646
10413 590 2.8895059
10429 590 1.918774
10440 590 1.9797675
10454 590 1
10485 590 5.6528984
10486 590 .9549019
10487 590 .8566557
10499 590 .9726236
10507 590 3.9495985
10571 590 1.9766469
10575 590 .9333578
10667 590 .8701492
10710 590 .8494176
10737 590 2.7246907
10746 590 .693866
10747 590 1.8697499
10817 590 .8946644
10837 590 .9854584
10838 590 .8871742
10844 590 .8502782
10887 590 2.9896245
10935 590 .8878484
10954 590 2.9191807
10962 590 .9712143
10974 590 .9077263
10980 590 .9336885
11055 590 .9322245
11087 590 .922352
11106 590 1.9123307
11161 590 1.8938451
11166 590 .9017809
11167 590 .9192016
11222 590 6.8235352
11239 590 .7932916
11257 590 .8297383
11324 590 .9801301
11326 590 .8843196
11327 590 .9630511
11331 590 13.9568455
11387 590 .9747078
11394 590 .9484997
11433 590 .8781504
37 591 .89005347
69 591 .87327241
106 591 1
142 591 .94977668
146 591 .94199607
150 591 .74191085
229 591 .87721616
246 591 .73275541
292 591 .7917616
305 591 .79055381
349 591 .27767272
350 591 .5404328
352 591 2.08453956
354 591 .49112449
355 591 .64405158
386 591 10.7565073
387 591 6.43083791
388 591 114.24707358
414 591 .93850389
426 591 21.50690704
443 591 .89683342
482 591 .32944576
485 591 4.45771478
534 591 .50532658
552 591 .50459028
560 591 1
564 591 .75734533
568 591 .86877609
600 591 .85543133
615 591 .6224091
654 591 1
673 591 3.91004311
676 591 .94552847
682 591 .59171893
693 591 .81010347
761 591 1.41035809
796 591 1
798 591 .45458752
801 591 1.33034945
804 591 2.56164168
831 591 .87000178
852 591 1.12970254
854 591 .70989911
868 591 .83593348
877 591 .35439811
910 591 .76721568
914 591 1
921 591 .59868458
922 591 .36738678
924 591 1.36425444
941 591 .56681406
960 591 .81808264
963 591 1.68705851
972 591 .9630765
992 591 .49264114
994 591 .14946587
1000 591 .48335576
1010 591 1.55037179
1032 591 10.98477193
1040 591 .85214848
1059 591 72.00970844
1060 591 100.99910518
1096 591 .42056078
1145 591 .59683084
1182 591 .49592482
1197 591 3.70176563
1249 591 .68373429
1275 591 .11577484
1288 591 2.2211632
1305 591 4.2303008
1306 591 14.24589692
1307 591 1.50109652
1310 591 .93325764
1316 591 .76240816
1325 591 1.7411163
1381 591 1.78662952
1403 591 .56626279
1411 591 .92792266
1422 591 .45779622
1432 591 3.54082873
1433 591 1.95353202
1435 591 .70920286
1461 591 .79058114
1463 591 .8817652
1507 591 .67900214
1515 591 15.11461951
1522 591 .51553738
1542 591 1.72408168
1548 591 .95520262
1569 591 .50462643
1582 591 1
1624 591 .11482458
1644 591 1
1671 591 .72683563
1675 591 1
1720 591 1
1744 591 3.43749448
1817 591 1.93817494
1821 591 1
1842 591 .85040244
1954 591 .83964199
1962 591 1
1977 591 1
2001 591 .67353516
2071 591 1.73954253
2078 591 .95892667
2105 591 .76322316
2256 591 .88829519
2304 591 1.9269713
2334 591 1
2336 591 5.27788687
2345 591 .78468321
2396 591 1
2424 591 .53584101
2466 591 1.7842642
2529 591 .73983033
2574 591 2.49855169
2643 591 .37864736
2737 591 1
2780 591 .84664029
2787 591 1
2863 591 1.62204058
2900 591 .64461599
2915 591 .8309013
2972 591 1.89348238
2983 591 .58837641
3039 591 2.56981373
3052 591 2.46782261
3071 591 1
3159 591 .91259572
3191 591 .93759482
3224 591 1
3244 591 3.86381867
3353 591 1
3369 591 1
3395 591 .75649629
3407 591 .85730459
3416 591 1
3490 591 1.77985468
3534 591 .79660161
3700 591 .95634504
3757 591 .47707584
3792 591 .9500525
3848 591 .87500473
3860 591 1
3940 591 1.77208616
3975 591 1
3977 591 1.79024861
4008 591 .77589557
4024 591 1.27627575
4038 591 .81492451
4044 591 1.76248217
4058 591 1
4093 591 4.53802619
4099 591 .82820937
4148 591 .83846024
4175 591 1.55017199
4226 591 .86470765
4357 591 .90113831
4384 591 2.703774
4404 591 .94244624
4409 591 2
4425 591 1.43252731
4455 591 .94984563
4511 591 2.51119571
4603 591 .80639942
4615 591 1.7397134
4764 591 .6756218
4768 591 .87482843
4770 591 1
4787 591 .80038899
4808 591 1.46707522
4879 591 .68759896
4938 591 .19590322
5040 591 .87661452
5076 591 2.24958161
5085 591 10.36657813
5086 591 19.94253117
5087 591 .71863793
5141 591 .82609303
5215 591 .77939709
5230 591 3.66870196
5311 591 .78599919
5359 591 .90795195
5444 591 .41795256
5449 591 3.50934648
5542 591 .51848813
5571 591 1.23166314
5621 591 7.58846857
5700 591 .86351534
5815 591 .87293859
5845 591 .27888905
5893 591 .90660503
5911 591 .84542695
5970 591 1.93107591
5972 591 .89183779
6042 591 .23664593
6049 591 2.95594455
6055 591 1.85258081
6134 591 .84198775
6248 591 .88742848
6270 591 2.67015455
6273 591 .92012137
6288 591 1.84155127
6306 591 1.48720614
6335 591 .76194466
6443 591 .83311069
6559 591 .46496796
6613 591 1
6690 591 .86481203
6789 591 2.43183444
6958 591 1.88151264
6959 591 .92501923
7007 591 .90247513
7101 591 1
7307 591 .41252955
7532 591 .94050067
7663 591 2.79846184
7689 591 .96575744
7872 591 1
7887 591 1
7888 591 .93762957
7909 591 .23021855
7943 591 .15897566
8049 591 .84320847
8054 591 1
8069 591 2.68045127
8070 591 1.57905736
8072 591 .86948535
8078 591 .71046645
8176 591 1.97817085
8179 591 .38578313
8197 591 .8991573
8245 591 2.47243797
8265 591 1
8278 591 .77601269
8306 591 3.07679063
8331 591 5.34986999
8332 591 3.79357171
8424 591 1
8463 591 1.52988538
8465 591 .79361076
8472 591 1
8488 591 .89234182
8494 591 .38517693
8521 591 1.40738285
8535 591 2.75530476
8536 591 .79928652
8555 591 .54376859
8611 591 1
8659 591 1.34285679
8660 591 .25467248
8670 591 3.35354569
8679 591 1
8690 591 1
8701 591 .57090969
8756 591 3.58246653
8760 591 19.78269424
8911 591 5.74693348
8930 591 3.67933087
8947 591 1.86430323
8965 591 1.9202601
8995 591 .80318701
9094 591 6.49336246
9095 591 .84838994
9138 591 .93158447
9147 591 1.64152326
9233 591 10.32921586
9241 591 .96823037
9286 591 .95236138
9331 591 .87482127
9384 591 1.82360688
9396 591 .8556268
9456 591 .79843538
9459 591 1.65781986
9468 591 .91562186
9599 591 .81911026
9712 591 .60252182
9716 591 1.61979635
9720 591 2.65275184
9726 591 .90570361
9767 591 .5267937
9801 591 1.80656063
9814 591 1.76116601
9838 591 1.76476363
9919 591 .90314254
9954 591 1
9993 591 .92770389
10007 591 .42781408
10040 591 .72268418
10062 591 6.03289091
10092 591 .06315142
10097 591 .82932599
10105 591 .38272764
10140 591 .78581698
10149 591 9.93992077
10161 591 .78315985
10204 591 1
10232 591 1
10276 591 .89538098
10280 591 1.93596956
10307 591 1.16267619
10311 591 .72293678
10312 591 1.66360021
10313 591 .35262479
10314 591 5.5953982
10315 591 1.59380681
10316 591 1.20836039
10318 591 5.46130754
10319 591 2.28322748
10320 591 1.54178737
10321 591 .84627762
10323 591 .57111804
10329 591 .87379433
10393 591 .82139939
10404 591 .82507647
10413 591 5.76468101
10429 591 2.82701317
10464 591 1
10485 591 12.26077884
10487 591 3.69472015
10490 591 1
10507 591 2.89266012
10571 591 .95026504
10582 591 .77883267
10591 591 2.46689006
10594 591 .56431524
10595 591 2.62593311
10596 591 .32603999
10604 591 .74949933
10625 591 .96322276
10667 591 1.72345716
10678 591 .7977595
10737 591 1.41367459
10742 591 1.43623943
10746 591 .34802732
10747 591 2.72260673
10793 591 .30811021
10800 591 .66423346
10817 591 1.7756672
10832 591 .80007207
10837 591 1.96903087
10844 591 1.68113787
10887 591 .9779034
10920 591 3.44042595
10964 591 1.8645753
10970 591 .94552587
10980 591 1.85877662
11037 591 1.95651874
11039 591 1.90598428
11068 591 .96533728
11091 591 .74615566
11106 591 2.81329099
11111 591 1
11119 591 .57573623
11157 591 .93932227
11158 591 2.70643455
11162 591 .55407408
11170 591 .31891673
11208 591 1.79789944
11249 591 1.91168785
11270 591 2.85269458
11289 591 1
11327 591 .92131
11331 591 36.64870002
11365 591 1.9149832
11382 591 .85192918
11400 591 .88041332
11418 591 .91633877
11423 591 1.51064138
11453 591 .6093005
11454 591 .37356859
11455 591 .36625654
11457 591 .35980856
11469 591 .17802485
11470 591 1
11475 591 .94630235
11481 591 2
11485 591 .48068461
11486 591 1
41 592 1.155964
74 592 .7598007
80 592 .8821496
105 592 .9274691
114 592 1
131 592 1
134 592 1
147 592 .9368745
150 592 2.619109
156 592 .8485351
171 592 .9596383
174 592 2.797815
175 592 .8356222
184 592 2.928116
187 592 1.843718
190 592 1
201 592 .7748454
206 592 1
208 592 .9158251
222 592 1.936997
229 592 1.818794
230 592 1
246 592 2.605597
257 592 1.788427
286 592 .8901794
305 592 3.690897
349 592 .9339814
350 592 .3217657
354 592 .2489959
355 592 .4746874
386 592 5.640651
387 592 5.160024
388 592 68.75166
401 592 1.7872
414 592 4.909243
426 592 11.41742
444 592 1
448 592 .890038
461 592 .8668873
482 592 2.010389
498 592 .7498118
508 592 2.79037
521 592 .9344986
526 592 .7192138
544 592 .8408071
552 592 1.268869
583 592 .2985626
596 592 1
615 592 .4427472
642 592 .9152752
673 592 5.867241
682 592 .3974543
727 592 1.872446
745 592 1.957595
750 592 2.536785
757 592 .8281288
765 592 1
770 592 1.869926
780 592 .7392253
787 592 .8620279
791 592 .5266633
801 592 6.011722
804 592 1.353066
836 592 1.640971
877 592 1.047214
880 592 .922028
886 592 .8362543
905 592 1
910 592 2.656454
914 592 1
921 592 .4077343
922 592 1.066382
923 592 .2778653
924 592 1.06176
941 592 .3606994
954 592 1
963 592 .5381575
972 592 .9455079
989 592 .9116425
991 592 1
1000 592 .2375307
1019 592 .7446965
1021 592 2
1025 592 .8790114
1029 592 2
1032 592 16.50172
1040 592 .7817991
1050 592 1.572356
1057 592 1.920849
1059 592 64.73203
1060 592 126.2406
1077 592 1
1093 592 .9316737
1111 592 .7696566
1123 592 1.137882
1124 592 .9371275
1143 592 .8563191
1147 592 .7546735
1167 592 .8700328
1197 592 8.559862
1206 592 .1227578
1236 592 .8754507
1288 592 .8505841
1305 592 5.388258
1306 592 14.41128
1307 592 8.263713
1312 592 1.889441
1323 592 .1422753
1325 592 3.617937
1331 592 1.915341
1372 592 .7096162
1379 592 .6576113
1390 592 1
1393 592 1.792664
1422 592 4.19981
1429 592 .3983878
1432 592 .32235
1438 592 1.326867
1452 592 1
1463 592 1.825508
1483 592 .9622143
1492 592 1.849198
1512 592 .6520388
1515 592 11.74172
1524 592 .7176616
1542 592 2.592797
1564 592 .4252572
1573 592 2.423542
1575 592 1
1587 592 1
1608 592 .7882077
1616 592 1
1622 592 1
1637 592 1.945264
1669 592 1.880353
1671 592 .596861
1690 592 4.930121
1702 592 1
1744 592 5.169848
1777 592 1
1791 592 1
1793 592 .809711
1821 592 1
1849 592 .6710058
1857 592 1
1877 592 1
1904 592 2.921226
1945 592 1.924804
1965 592 1.945785
2016 592 .8618944
2023 592 .8706255
2071 592 13.61561
2100 592 .8989031
2131 592 .1541807
2200 592 .7123089
2218 592 .8114471
2222 592 2.806027
2241 592 1
2292 592 .9420741
2353 592 .5515449
2444 592 .5924584
2451 592 1.249311
2454 592 1
2597 592 .9312543
2623 592 .7013164
2628 592 .9272761
2634 592 .9133491
2637 592 1
2641 592 1
2650 592 .5860474
2698 592 1
2714 592 1.208327
2749 592 .7940281
2755 592 .9159976
2830 592 1
2863 592 .4422033
2900 592 1.47552
2918 592 .8464529
2927 592 1.925712
2934 592 1
2982 592 .812457
3014 592 .7318142
3039 592 .3651263
3051 592 .7094219
3052 592 2.214607
3122 592 .8205557
3138 592 1
3182 592 .1189336
3191 592 .9079018
3226 592 .7183605
3282 592 2
3284 592 1
3338 592 1.91792
3395 592 3.640635
3407 592 3.789409
3408 592 .7305623
3417 592 1.943972
3470 592 .7969119
3490 592 .6751071
3493 592 1
3534 592 .6998224
3574 592 .008394211
3633 592 .5086777
3667 592 .9274869
3700 592 .9355735
3703 592 .6686666
3723 592 1
3757 592 1.228263
3792 592 2.926287
3793 592 1
3801 592 .8500476
3812 592 2.970836
3841 592 .02851776
3861 592 2.756608
3882 592 1
3962 592 1
3967 592 .8632785
3994 592 .2327785
4008 592 .6692642
4024 592 .9319198
4038 592 2.726864
4044 592 2.649469
4048 592 .8175648
4093 592 12.31821
4106 592 1
4108 592 1.755634
4148 592 .7615978
4196 592 2
4204 592 .9230167
4215 592 .794208
4278 592 .719733
4344 592 .5772519
4349 592 .5689687
4384 592 1.562826
4405 592 .7149645
4425 592 .1625175
4429 592 .9491983
4455 592 1.925982
4469 592 1
4502 592 1
4509 592 .5950975
4510 592 .6769658
4511 592 .2786172
4553 592 1
4569 592 1
4592 592 .8073878
4632 592 .7203082
4733 592 1
4772 592 .8470409
4787 592 1.705412
4808 592 .2135037
4923 592 .7378853
4930 592 .8737165
4940 592 .1838176
4970 592 .2867561
4983 592 .8307626
5040 592 .8179064
5045 592 .8952369
5076 592 .8925243
5081 592 1
5085 592 21.11357
5086 592 58.58451
5087 592 .5847627
5103 592 .9384813
5127 592 1.235407
5130 592 1.743359
5230 592 3.511067
5232 592 3.81361
5235 592 .8846992
5284 592 .3910382
5303 592 .5163903
5311 592 .6841752
5317 592 .5892145
5341 592 1
5376 592 1
5380 592 .3667906
5387 592 .504225
5449 592 9.275888
5476 592 .867498
5592 592 .8933536
5602 592 1
5621 592 10.39266
5624 592 1
5665 592 1
5700 592 .7985744
5753 592 1
5830 592 .8783889
5891 592 .2719167
5911 592 .7718794
5922 592 1.857194
5938 592 .7809208
5957 592 .5648023
5968 592 .6303467
6010 592 1.581176
6020 592 1
6025 592 3.836323
6134 592 3.766804
6151 592 .8883759
6155 592 1.587453
6157 592 .6505016
6189 592 1
6196 592 .8738928
6209 592 1
6270 592 .5132104
6273 592 .8821142
6277 592 .6446522
6288 592 1.76616
6290 592 1
6303 592 .9403084
6306 592 1.243213
6350 592 .922982
6371 592 .8459667
6427 592 .7312747
6485 592 1.6066
6519 592 .8450326
6577 592 1
6594 592 1
6609 592 1.779691
6662 592 .7074485
6741 592 .5429066
6752 592 .7090437
6775 592 1.940953
6789 592 1.161495
6804 592 1
6958 592 .825135
7001 592 1.832282
7007 592 .8560717
7147 592 .7829755
7181 592 .826818
7307 592 .1330046
7420 592 .600445
7448 592 .8273765
7476 592 1
7494 592 .9198094
7543 592 1
7558 592 1
7624 592 2.847868
7627 592 .8011725
7663 592 .7025678
7682 592 1.784275
7707 592 .6090392
7823 592 1.608548
7888 592 1.907953
7909 592 .863948
7912 592 .7572657
7943 592 .758807
7974 592 .8240308
8032 592 .6779047
8049 592 .7686053
8068 592 .8815716
8070 592 6.378768
8071 592 .7710761
8074 592 1
8078 592 1.572703
8147 592 .8553124
8176 592 .9677843
8197 592 2.851175
8202 592 .8373681
8227 592 1.333811
8245 592 .2214181
8251 592 2
8258 592 1
8278 592 .669437
8282 592 .9419185
8284 592 .8327864
8289 592 .762373
8302 592 4.897306
8304 592 .9740912
8317 592 .6929423
8331 592 4.040531
8332 592 2.695351
8335 592 1.523171
8418 592 1.558684
8436 592 1.955035
8442 592 1.575863
8488 592 4.841117
8493 592 1.866662
8495 592 .3872576
8498 592 .2995467
8535 592 1.638876
8536 592 1.703785
8537 592 1.866114
8541 592 1.841715
8546 592 1
8552 592 .8967872
8593 592 .7874729
8604 592 .8629026
8659 592 .03018079
8660 592 3.900037
8670 592 9.045956
8687 592 1
8726 592 .8205908
8728 592 .6715251
8756 592 .3837995
8760 592 60.34862
8774 592 1.77333
8911 592 5.626522
8930 592 4.526753
8945 592 1.220159
8947 592 .7997372
8960 592 1.93792
8962 592 .8582943
8963 592 1.850336
8965 592 .882319
9001 592 .8583845
9013 592 .9267564
9092 592 .7713991
9094 592 2.252299
9147 592 .4709561
9160 592 3.40782
9165 592 1
9172 592 .6264768
9173 592 1
9181 592 .7908475
9233 592 14.01005
9241 592 .953114
9293 592 1
9314 592 .8694245
9330 592 1.62949
9331 592 .8152598
9379 592 .8333455
9383 592 .3029838
9396 592 .7869324
9440 592 1
9445 592 2.898775
9456 592 .7025287
9458 592 .9328368
9459 592 1.495007
9462 592 2.911946
9491 592 .9624435
9506 592 1.598422
9537 592 1.733003
9542 592 1
9564 592 .4397152
9594 592 .7314494
9643 592 7.243587
9716 592 4.438891
9720 592 1.487527
9726 592 1.860836
9760 592 .9535027
9767 592 .3016369
9795 592 .7708894
9801 592 3.71452
9814 592 1.647526
9815 592 .8318108
9863 592 1
9919 592 1.857057
9983 592 .9573618
9986 592 1.862888
10014 592 .8758178
10031 592 .3690261
10062 592 .5727297
10079 592 .5951456
10082 592 2
10091 592 .6203675
10105 592 .08902264
10106 592 1
10115 592 1
10116 592 1
10140 592 .6839063
10149 592 11.43552
10161 592 3.679985
10185 592 .5966702
10199 592 1
10200 592 .9304544
10203 592 3.604864
10229 592 .7902457
10242 592 .8200402
10269 592 .4499822
10276 592 4.845602
10280 592 1.905503
10307 592 2.764268
10311 592 .591107
10312 592 3.503537
10313 592 3.044597
10314 592 4.402884
10315 592 3.400536
10318 592 4.204992
10319 592 2.942179
10320 592 1.323765
10321 592 .7731348
10323 592 .3670513
10326 592 .7427789
10329 592 5.813744
10386 592 1.829635
10406 592 1
10413 592 5.652714
10429 592 2.744704
10440 592 1.936409
10456 592 1.974827
10458 592 .8983728
10459 592 .4786072
10485 592 7.909049
10487 592 3.549465
10499 592 .9139551
10507 592 18.84159
10521 592 .4184096
10540 592 .7013849
10541 592 1
10558 592 1
10568 592 1.900536
10570 592 .8793068
10582 592 1.673599
10591 592 .2132305
10592 592 .8915756
10594 592 .3570116
10595 592 1.447948
10604 592 .6303083
10630 592 .752415
10656 592 5.787935
10667 592 1.591875
10670 592 1
10671 592 1
10672 592 1
10690 592 .7923176
10710 592 .5267151
10737 592 5.134694
10746 592 1.037812
10747 592 1.59062
10756 592 1.844548
10800 592 2.504472
10814 592 .9315297
10815 592 .6952766
10817 592 1.668927
10833 592 .8432624
10837 592 1.954295
10844 592 .5294198
10849 592 .1153531
10881 592 .3944049
10887 592 .9673896
10888 592 1.898149
10894 592 1.702173
10920 592 .1741744
10923 592 .935115
10935 592 .6475041
10954 592 .7459826
10961 592 .6987302
10962 592 1.909526
10964 592 1.800139
10966 592 1
10972 592 .8544197
10980 592 4.791581
10988 592 .943676
11002 592 2
11034 592 .8714173
11039 592 5.861251
11064 592 1
11068 592 .9488444
11087 592 .7559499
11091 592 3.625374
11106 592 6.724453
11109 592 .8378046
11114 592 .8736532
11118 592 .8265879
11125 592 .9357893
11135 592 .2231197
11157 592 .9104511
11158 592 1.566753
11161 592 .6663519
11163 592 1
11167 592 1.746048
11206 592 1.648231
11208 592 .7017378
11214 592 .7830929
11221 592 .3373332
11222 592 6.445366
11224 592 3.846487
11226 592 1.923805
11239 592 .3503091
11290 592 3.939776
11292 592 .7800142
11307 592 1.663256
11324 592 1.937548
11326 592 1.636413
11327 592 .8838684
11331 592 30.5783
11332 592 .6991169
11343 592 1
11345 592 .7174203
11361 592 .821201
11363 592 .8259925
11368 592 .4143908
11393 592 .7447773
11400 592 3.823513
11408 592 1
11418 592 1.876532
11423 592 6.277799
11448 592 1.815924
11450 592 .8226429
11454 592 1.075506
11456 592 .4518736
11469 592 1.78692
11475 592 3.920752
11485 592 1.233589
11488 592 1.973773
11490 592 .478036
2 593 14.988135
3 593 5.9759639
26 593 .9428101
30 593 .9297404
69 593 1.9400727
72 593 .9253521
129 593 .9694311
131 593 2
142 593 .907374
147 593 2.9765549
156 593 1.9164862
175 593 .8319752
184 593 .9651685
187 593 .9140354
201 593 .8275954
213 593 1
222 593 .9759829
257 593 1.9248525
275 593 1
279 593 2.9692097
290 593 2
310 593 .5924941
314 593 .9856373
321 593 3
349 593 .542124
352 593 .2449451
362 593 .9856545
414 593 2.9685459
436 593 1
439 593 1
448 593 .9612165
461 593 11.9668694
464 593 1
482 593 .442286
521 593 .9748372
526 593 2.8454516
545 593 .96558
552 593 .3643039
564 593 .70393
574 593 .9727617
583 593 .781203
601 593 .3698238
619 593 .8763583
638 593 .9591907
643 593 .7988761
654 593 2
658 593 1
673 593 3.911493
682 593 .4304859
689 593 1
695 593 1
703 593 2
721 593 .5690066
724 593 .8817816
747 593 1
761 593 .4750089
766 593 1.8181826
779 593 1
780 593 .8421559
787 593 .8596642
801 593 .3477042
804 593 1.6400823
821 593 .9336437
874 593 3
876 593 1
877 593 .4339105
886 593 .9104661
903 593 .8338262
905 593 1
955 593 .9028841
966 593 .9321563
969 593 1
972 593 .971127
973 593 .9633805
978 593 2.9852618
984 593 .6936698
990 593 1.9744107
991 593 1
993 593 1
998 593 .970045
999 593 .7487167
1002 593 .9512903
1011 593 .7962471
1019 593 .9505838
1028 593 .9129941
1032 593 .5097892
1040 593 .8386732
1058 593 11
1059 593 5.6581699
1060 593 6.6254588
1078 593 1.8027199
1080 593 .8941813
1083 593 .9607031
1099 593 1
1102 593 .9645486
1125 593 1
1138 593 .9327997
1143 593 .9336195
1145 593 1.4848304
1182 593 .6728962
1197 593 .7337864
1222 593 1
1237 593 .677823
1242 593 .5113762
1259 593 1
1307 593 .2222772
1310 593 .9223879
1331 593 1.9555607
1335 593 2
1336 593 .9635872
1399 593 3.9835057
1411 593 4.9535845
1422 593 .498053
1433 593 1.9574907
1435 593 .5286634
1463 593 .9144936
1482 593 6
1483 593 .9846983
1494 593 .7822727
1501 593 .9465004
1506 593 1
1508 593 1.917668
1510 593 .9546557
1511 593 .9430192
1553 593 .8579763
1555 593 1
1585 593 .9375517
1618 593 1
1622 593 1
1623 593 .7623918
1641 593 1
1642 593 147.7291252
1673 593 1
1701 593 3.956638
1744 593 1.2067211
1775 593 .9036048
1806 593 .7479854
1926 593 1.9211159
1935 593 1.9741325
1938 593 .9542867
1945 593 1.9719682
1961 593 .3920788
2023 593 .9248995
2071 593 13.7805317
2081 593 .9477907
2093 593 1.9792421
2100 593 .949719
2141 593 .952594
2174 593 .963973
2193 593 .684445
2200 593 .860268
2214 593 .9219474
2222 593 .8882645
2248 593 1
2249 593 1
2253 593 .7447875
2307 593 .9594121
2345 593 .8067316
2416 593 .9500813
2454 593 1
2498 593 1
2503 593 1
2529 593 .7139673
2573 593 .7962471
2574 593 .5875488
2598 593 1
2613 593 1
2628 593 .9497352
2631 593 2.9906742
2669 593 .8728103
2804 593 .797109
2873 593 .8691809
2875 593 .5924941
2895 593 1
2927 593 .9620613
2972 593 .9374314
3039 593 1.5725902
3052 593 .1587556
3122 593 .9337001
3153 593 1
3177 593 1
3180 593 .8784158
3338 593 1.9641119
3352 593 1.6022008
3362 593 .8781782
3407 593 .7036109
3408 593 .8468372
3434 593 .9888894
3475 593 .8214152
3484 593 .7811825
3490 593 .6691417
3496 593 .9602725
3597 593 1
3662 593 1.9736627
3698 593 1
3705 593 206.6970326
3714 593 1
3792 593 .9678757
3826 593 3.9323452
3860 593 1
3940 593 .787013
3967 593 .855367
3975 593 1
3977 593 .8367843
3979 593 .7346877
4004 593 .8784158
4016 593 1
4048 593 .9658843
4049 593 3.9870807
4092 593 1
4093 593 .4806055
4099 593 3.9450965
4136 593 1
4204 593 .9736303
4260 593 .8648713
4284 593 1
4339 593 1
4345 593 14.8060512
4350 593 1
4404 593 .9534505
4406 593 1.7962471
4429 593 2.9661242
4430 593 .9489282
4455 593 .9550912
4509 593 .3639192
4511 593 .2325333
4552 593 1
4592 593 .9266554
4663 593 1
4666 593 1.8923948
4694 593 1
4772 593 1.9427173
4787 593 .8530385
4926 593 .9687633
4983 593 1.9198112
4986 593 1
5045 593 .9788147
5076 593 .4342101
5083 593 1
5351 593 1.9675944
5380 593 2.9311372
5385 593 .9013787
5410 593 .8520446
5472 593 5.9900402
5513 593 .5935567
5571 593 .1911772
5592 593 .9690977
5604 593 .7243119
5613 593 .6666833
5668 593 .8618318
5816 593 .800598
5893 593 .8072096
5911 593 1.7817506
5912 593 .6843918
5915 593 3.9319905
6020 593 1
6022 593 .8724721
6025 593 4.9067635
6048 593 1
6049 593 .9748656
6051 593 .9892011
6079 593 .8785105
6188 593 .9542095
6191 593 1
6196 593 .887295
6209 593 1
6305 593 .8833883
6348 593 .8721845
6365 593 1
6370 593 1
6451 593 2
6456 593 1
6458 593 1
6495 593 1
6585 593 1
6613 593 1
6656 593 1
6741 593 .6730208
6764 593 1.8369976
6785 593 1.9513663
6802 593 .9411697
6847 593 1
6860 593 1
6889 593 1
6936 593 1
6993 593 .9819531
7006 593 2
7028 593 .5924941
7312 593 .9723792
7351 593 1
7412 593 .990007
7473 593 1
7494 593 2.8783208
7564 593 1
7616 593 .6950284
7624 593 3.9202181
7771 593 .9873224
7779 593 1
7823 593 .7884391
7827 593 1.890604
7850 593 .8471103
7874 593 .9343425
7929 593 1
7974 593 1.925685
8078 593 .6436806
8147 593 .2874551
8246 593 .8808827
8252 593 .8983892
8278 593 .6039136
8282 593 .9651724
8283 593 1
8290 593 .3420388
8304 593 2.9867197
8311 593 .8443819
8328 593 49.5661672
8329 593 58.6172064
8331 593 1.229268
8379 593 .8812864
8493 593 .9454383
8495 593 .7617562
8535 593 3.7775797
8537 593 .8947529
8541 593 4.9454361
8546 593 1
8604 593 .9317328
8660 593 .7361833
8691 593 .3887412
8695 593 .9706872
8742 593 1
8744 593 1
8757 593 1
8760 593 2.8016311
8767 593 .8809009
8916 593 .3887412
8925 593 .4100265
8937 593 2.9650074
9004 593 12.9736491
9011 593 6.9581105
9017 593 .941594
9079 593 1
9119 593 .9380296
9172 593 1.8652412
9184 593 1
9264 593 .9826047
9286 593 5.9929025
9363 593 1.9196334
9379 593 .8677097
9396 593 3.9137933
9456 593 .8459446
9464 593 1.981594
9469 593 1
9497 593 .9643968
9532 593 1
9543 593 1
9641 593 .8320089
9652 593 1
9654 593 .8384198
9693 593 1
9712 593 1.1639237
9726 593 3.9246189
9785 593 .7962471
9814 593 .6792972
9942 593 1
9963 593 1
9983 593 .9828807
9986 593 1.9101789
9994 593 1
10085 593 1
10116 593 1
10149 593 .7093243
10157 593 31.2599324
10161 593 .6885027
10203 593 .8893878
10205 593 2.9577345
10224 593 .9159951
10226 593 .8936832
10245 593 1
10252 593 1.9766258
10275 593 1
10276 593 .9076457
10315 593 .6708689
10318 593 .22705
10321 593 1.802217
10329 593 1.8117437
10338 593 1.7782182
10373 593 .7962471
10413 593 10.821363
10440 593 .9445151
10456 593 .9885633
10458 593 2.9758405
10499 593 1.9572038
10502 593 .9034256
10507 593 .8054616
10571 593 1.9564302
10582 593 .6823565
10583 593 1.953966
10595 593 .6892578
10611 593 2
10652 593 .9851076
10656 593 2.887025
10666 593 .7962471
10672 593 1
10690 593 .8134026
10721 593 1
10727 593 .7346312
10731 593 2
10774 593 .906461
10815 593 .9469586
10837 593 1.978594
10844 593 .681466
10849 593 5.8315253
10883 593 1
10920 593 .3300068
10923 593 1.9760106
10929 593 .6358863
10964 593 1.9095757
10972 593 .9318514
10979 593 .9604455
10980 593 2.8587033
10992 593 .9297404
11005 593 1
11039 593 1.9152004
11064 593 1
11070 593 .9344081
11087 593 1.8712052
11106 593 6.8549025
11107 593 .8840332
11109 593 .9412423
11121 593 1.9611343
11163 593 1
11167 593 2.9052008
11213 593 .8816245
11222 593 10.6858284
11244 593 1
11246 593 3.9099346
11248 593 1
11249 593 .8827597
11270 593 .9135898
11307 593 .7818079
11310 593 .9044322
11323 593 1
11327 593 2.9413922
11331 593 2.3436456
11337 593 1
11343 593 1
11350 593 .97152
11363 593 .9805744
11368 593 .8446262
11369 593 1
11380 593 1
11398 593 .7528211
11400 593 2.9122008
11407 593 .9769251
11423 593 3.4987954
11435 593 2.913257
11437 593 1
11453 593 .5733133
11454 593 .4169414
11455 593 .1031577
11456 593 .5495945
11469 593 1.2265459
11475 593 2.9675556
11478 593 .9692522
6 594 2.87397498
31 594 .8587678
41 594 .34573348
46 594 .87544807
78 594 .87415536
80 594 .90864662
105 594 .94377669
147 594 .95106736
150 594 .70474719
155 594 .96836416
156 594 1.88258986
174 594 .84327329
181 594 .9211318
184 594 .94427812
186 594 .88931892
208 594 .93475062
222 594 .95116227
229 594 3.85953585
236 594 1.84055911
243 594 1.89551946
246 594 1.69427341
260 594 .63057607
305 594 1.76039451
314 594 .96544573
323 594 1
350 594 .47425722
376 594 .43181727
386 594 9.72144546
387 594 2.34888116
388 594 90.9787239
401 594 .83504488
414 594 .92964873
426 594 11.57193122
461 594 2.89681586
482 594 .23288901
483 594 .9380134
503 594 .91675849
526 594 4.78234469
564 594 .72240416
568 594 .84988044
590 594 1
601 594 .1721619
651 594 2
658 594 1
673 594 2.89708973
690 594 1
693 594 .78275924
709 594 .90334589
735 594 2.92446621
745 594 1.96712928
750 594 .64093255
801 594 7.23392282
815 594 .83574345
821 594 .94563618
852 594 1.00438367
877 594 .26143438
886 594 .87307022
900 594 .62060795
913 594 .72889729
921 594 .54089698
922 594 .27629336
939 594 .92306698
941 594 1.50443726
963 594 .64199635
967 594 .71681424
978 594 .93661881
988 594 .65978272
998 594 .91349743
1010 594 .48562738
1025 594 .906214
1032 594 22.83858372
1040 594 .83085854
1057 594 .9386447
1059 594 44.71514739
1060 594 62.55902186
1088 594 1
1110 594 1
1119 594 .75675729
1124 594 2.95126351
1147 594 .80983176
1182 594 .42334029
1197 594 3.65882124
1198 594 .21750803
1208 594 .74824082
1217 594 .90123357
1227 594 .65857919
1245 594 .96494149
1305 594 6.97547218
1306 594 8.99331407
1307 594 2.42925669
1312 594 .91429827
1316 594 .72819602
1323 594 .3351228
1325 594 6.70383822
1335 594 2
1343 594 1
1372 594 .77490495
1378 594 .57770461
1393 594 2.83928032
1398 594 .07511626
1399 594 .92453883
1404 594 .8740954
1416 594 1
1422 594 3.37972134
1432 594 .47471015
1433 594 1.94684084
1438 594 1.47821143
1454 594 .92618196
1463 594 .86473993
1465 594 .86162269
1483 594 1.97070986
1512 594 1.73027307
1515 594 18.69913786
1522 594 .44577697
1525 594 2
1535 594 1
1542 594 .6843507
1553 594 1.83134272
1560 594 .85647085
1585 594 .91649174
1593 594 2.7226134
1608 594 2.83582624
1624 594 .98736335
1626 594 1.6817381
1662 594 1
1669 594 1.90725388
1671 594 .6875012
1690 594 3.94583252
1707 594 1
1709 594 .52854745
1713 594 .82566156
1727 594 1
1733 594 .21347893
1744 594 .35649624
1810 594 .70160268
1817 594 1.92927241
1853 594 .7661044
1866 594 .5860799
1896 594 1
1899 594 .9420195
1901 594 .6888027
1926 594 .74260671
1934 594 1
1951 594 1
1964 594 1
1965 594 .95797427
2016 594 .89294553
2049 594 1
2061 594 2.84199754
2071 594 7.70203784
2093 594 .9565139
2157 594 .37961092
2182 594 1
2230 594 1.93171797
2271 594 .73184145
2304 594 1.9164555
2307 594 .89513299
2321 594 .65722046
2410 594 1
2415 594 .89499636
2416 594 .90199485
2424 594 1.46900422
2572 594 1
2623 594 .76847125
2634 594 .93283134
2701 594 1
2727 594 .57530212
2780 594 .82455719
2804 594 .83964173
2846 594 .94527005
2881 594 .83597367
2900 594 3.59344231
2927 594 2.94241499
2945 594 1
3051 594 .77475434
3052 594 .39119149
3071 594 1
3106 594 2.97028411
3198 594 1
3244 594 1.84420917
3340 594 .94868371
3371 594 .69775271
3380 594 1
3385 594 1
3407 594 2.8367571
3408 594 .79114162
3417 594 .95656915
3424 594 .8385533
3463 594 1
3490 594 1.74815476
3516 594 1
3534 594 1.76731316
3569 594 1
3609 594 .58780839
3611 594 .95641539
3660 594 .71324092
3793 594 3
3809 594 1
3812 594 4.97739309
3826 594 .90054501
3852 594 .85237506
3940 594 .73926761
3967 594 .89401841
3979 594 .76155233
4024 594 3.17206275
4044 594 .72828068
4048 594 .85858283
4093 594 6.47150406
4099 594 .8034723
4276 594 1
4344 594 1.67230096
4384 594 .6611188
4427 594 .16470641
4429 594 .96062036
4455 594 .94262363
4474 594 1
4487 594 1
4500 594 1.49872418
4508 594 .91362121
4511 594 2.44081012
4593 594 1
4610 594 .65716677
4645 594 .8795565
4664 594 2.89002631
4704 594 .82633672
4710 594 .94853947
4772 594 .88143165
4983 594 2.86881329
4984 594 .97095978
5029 594 .84249136
5040 594 1.85884758
5076 594 1.14152478
5085 594 4.98737738
5086 594 44.9262878
5087 594 2.67812307
5127 594 1.40731511
5187 594 .74236666
5200 594 .51467431
5215 594 .74763127
5230 594 .62099655
5232 594 .85551704
5268 594 .52767013
5284 594 .52795481
5325 594 1
5341 594 1
5380 594 1.5091589
5443 594 .65947843
5602 594 1
5604 594 .49113444
5621 594 2.52920992
5625 594 1
5679 594 1
5685 594 1
5739 594 .59254548
5845 594 .17505235
5846 594 .57332608
5847 594 1.95995181
5911 594 2.82316914
5915 594 .85995138
6008 594 .80202276
6025 594 2.87312383
6042 594 .12672642
6167 594 1
6184 594 .87975473
6196 594 .90224627
6263 594 .93036515
6270 594 2.62265831
6273 594 .90861922
6288 594 .81873537
6303 594 .95372926
6350 594 .9402984
6361 594 .53581866
6370 594 1
6443 594 .80907939
6456 594 2
6457 594 .76785764
6495 594 1
6519 594 .87987483
6532 594 .94216064
6608 594 2.73477208
6609 594 .82922454
6652 594 1
6718 594 1
6738 594 .51959527
6747 594 .71197664
6764 594 .83054799
6789 594 2.35002118
6794 594 .83692045
6847 594 1
6917 594 .5186586
6958 594 .864451
6969 594 1.95018283
7004 594 1.77197982
7006 594 2
7224 594 2.82682273
7243 594 1.72913658
7253 594 1
7285 594 .86461227
7624 594 1.88207248
7627 594 .84587611
7662 594 .6392408
7687 594 .4140589
7707 594 .69694131
7742 594 1
7756 594 .4172474
7823 594 .69656077
7853 594 1
7909 594 .11937353
7931 594 .3182501
7987 594 1
8069 594 1.63443771
8070 594 2.51844354
8078 594 .66877494
8154 594 .57423815
8179 594 2.2973387
8198 594 1
8228 594 .87752235
8232 594 .82722333
8245 594 .39647144
8246 594 .813843
8280 594 .92435409
8282 594 .95497732
8283 594 1
8303 594 .8621392
8306 594 .94385268
8317 594 .76197994
8331 594 5.25625423
8332 594 2.76384697
8364 594 2
8442 594 2.6712244
8488 594 7.87683953
8535 594 2.72006976
8536 594 4.7703847
8537 594 1.89621633
8541 594 .87730353
8554 594 .6663744
8624 594 3.92784267
8637 594 .94589579
8659 594 4.24823116
8660 594 1.14734871
8670 594 9.26045921
8726 594 .8609285
8756 594 .52234361
8760 594 41.74343507
8867 594 .4837579
8911 594 .71049306
8930 594 2.63315597
8934 594 .70224806
8947 594 .84476351
8948 594 1
8995 594 .77484683
9092 594 .82279687
9094 594 4.42040897
9147 594 1.58990424
9160 594 .54096382
9176 594 .30096784
9233 594 9.232626
9241 594 .96365568
9314 594 .89878261
9330 594 1.71279435
9379 594 .87081542
9384 594 .79820707
9435 594 1
9445 594 .921534
9456 594 .76941099
9459 594 .60854748
9463 594 .92732589
9492 594 1.93428468
9510 594 .84970583
9641 594 .74796772
9643 594 .41365627
9712 594 1.54528677
9716 594 2.56504876
9720 594 .60274969
9726 594 2.89212536
9767 594 .45865415
9795 594 .82240175
9798 594 .83237698
9799 594 .527142
9801 594 4.77870624
9875 594 1
9915 594 .74357229
9919 594 1.88919551
9986 594 .89371597
9993 594 .91729358
10040 594 .68275196
10060 594 1
10062 594 2.8936316
10080 594 .76002621
10081 594 .74513628
10110 594 1
10149 594 5.78727419
10161 594 2.75193586
10205 594 .93275588
10206 594 1
10276 594 5.88031631
10305 594 .90802143
10307 594 1.04210537
10313 594 3.25940571
10314 594 6.53713738
10315 594 1.53531684
10316 594 1.0943679
10317 594 .40953837
10318 594 1.38373828
10319 594 4.1800155
10320 594 3.47580684
10321 594 1.8241423
10329 594 .85562128
10386 594 1.86793956
10413 594 1.73079614
10440 594 3.95070621
10447 594 .68333025
10462 594 .92142339
10485 594 5.15433436
10487 594 .65076124
10499 594 .93330107
10507 594 5.87720367
10548 594 1
10571 594 1.94310343
10575 594 .83763544
10580 594 1
10582 594 1.74698558
10583 594 .91155781
10591 594 .39012465
10592 594 .14078941
10594 594 .50157861
10595 594 .57206919
10603 594 1
10604 594 .71342838
10611 594 1
10625 594 1.957927
10630 594 .80808106
10639 594 .89708883
10652 594 .96788051
10656 594 1.83561489
10664 594 1
10667 594 3.68363625
10668 594 .79964859
10669 594 .78462416
10672 594 1
10690 594 .8390121
10717 594 2
10730 594 .77314734
10731 594 1
10737 594 2.32924641
10747 594 1.68266336
10756 594 .87949948
10774 594 .78532441
10800 594 .61588461
10815 594 .7637894
10817 594 .74336429
10827 594 .89234589
10835 594 .78586393
10839 594 1.30981564
10844 594 1.63522318
10868 594 1.94358546
10920 594 2.35984983
10923 594 .94970348
10925 594 1
10962 594 1.92986751
10964 594 1.84507476
10972 594 2.88715137
10980 594 5.8384411
11019 594 1
11036 594 1
11037 594 1.95025763
11040 594 .72476378
11055 594 .83487419
11087 594 2.81082117
11106 594 2.78640574
11107 594 .71542466
11111 594 2
11128 594 1
11135 594 .39779046
11162 594 .48986278
11166 594 2.76070249
11177 594 .81304701
11180 594 1
11208 594 1.76879788
11213 594 .79208718
11222 594 1.57006757
11248 594 1
11271 594 .89230622
11287 594 1
11290 594 .95331646
11292 594 .82947495
11302 594 1
11324 594 .95158965
11326 594 .71816041
11327 594 2.909979
11328 594 .0194875
11331 594 21.02213263
11355 594 .73174944
11359 594 1
11387 594 .93837911
11394 594 .8745265
11400 594 2.86319338
11407 594 .94802836
11418 594 .90429194
11423 594 1.44017597
11435 594 .37834824
11448 594 .8573106
11454 594 1.28336532
11456 594 .57511222
11457 594 1.26762391
11458 594 .63010677
11469 594 2.05966417
11475 594 2.93857013
11478 594 .91626305
11485 594 2.40590556
26 595 .9697061
69 595 .9288104
70 595 .9028151
74 595 .9085705
105 595 .9723918
171 595 .9846367
174 595 .9230402
175 595 1.9374312
213 595 1
243 595 .9486954
251 595 1
257 595 .9194669
286 595 .9581979
292 595 .8830215
305 595 3.882343
349 595 1.5942305
350 595 .7418368
354 595 .7141377
386 595 3.8632172
388 595 33.1507465
401 595 .9189997
426 595 4.3524856
464 595 1
482 595 .6233142
485 595 .6953697
508 595 .9202063
526 595 1.8931215
544 595 .9394048
552 595 .7217021
564 595 1.863688
567 595 1.9451646
635 595 1
673 595 4.9494664
676 595 .9694005
688 595 .4009623
721 595 .3692566
735 595 .9629095
736 595 1
738 595 .8608282
745 595 1.983859
750 595 .8236818
761 595 1.6687669
766 595 1.9142563
849 595 1
910 595 .8692327
949 595 1
973 595 .9393721
986 595 .9638187
1000 595 .7097736
1023 595 .927945
1032 595 3.4296926
1059 595 14.9496769
1060 595 23.3819675
1087 595 1
1102 595 .9649051
1124 595 .9760682
1145 595 .7735185
1147 595 .9066189
1187 595 .956291
1197 595 .8324659
1208 595 .876375
1237 595 .7450306
1288 595 .5624861
1303 595 2
1305 595 5.0058662
1306 595 10.0146274
1307 595 2.7197395
1343 595 1
1381 595 1.8801385
1393 595 .9210794
1411 595 .9595103
1427 595 .8411091
1432 595 1.7420592
1438 595 1.7437784
1491 595 1
1510 595 .9644027
1512 595 2.867552
1515 595 20.3791289
1522 595 .7278517
1542 595 .8450021
1569 595 .7217224
1574 595 1
1608 595 .9193833
1624 595 .5027501
1626 595 .8437192
1637 595 .9791652
1642 595 .1537559
1644 595 1
1671 595 .8465491
1680 595 1
1690 595 1.9734013
1727 595 1
1786 595 1
1810 595 .8534736
1817 595 .9652696
1853 595 .8851468
1935 595 1.9729819
1940 595 1
1950 595 .9403256
2037 595 .9678492
2061 595 .9224137
2071 595 3.8536872
2174 595 .9539234
2183 595 .9080867
2230 595 1.9664705
2233 595 .7034527
2336 595 1.5943508
2353 595 .8293
2444 595 .8448733
2574 595 1.7183099
2643 595 .6509533
2709 595 1
2737 595 1
2766 595 .9653875
2839 595 .9271533
2841 595 .8518865
2881 595 .9194557
2945 595 1
3039 595 .7583416
3068 595 .9178444
3071 595 1
3081 595 .789366
3170 595 .4164827
3226 595 .8927967
3276 595 .986917
3284 595 1
3338 595 .9687572
3470 595 .9226965
3475 595 .8442581
3596 595 1
3672 595 .9542111
3747 595 1
3780 595 1
3841 595 .6302148
3909 595 .9471494
3928 595 .9560302
3930 595 .9453633
3970 595 1
4008 595 .8741087
4099 595 .9034961
4111 595 1
4201 595 .8713236
4260 595 .9298374
4349 595 .8359322
4384 595 .8335942
4404 595 .967669
4405 595 .891504
4509 595 .8458778
4511 595 .7254127
4524 595 1
4553 595 1
4609 595 .8047999
4642 595 .8126041
4772 595 .9417776
4787 595 .8878679
4808 595 .7006279
4983 595 .9355814
5034 595 .9138664
5040 595 .9306878
5085 595 .5206674
5086 595 26.0354458
5087 595 1.841944
5111 595 .9463487
5127 595 1.7089652
5141 595 .9023072
5284 595 .7682047
5311 595 .8797844
5381 595 .533442
5387 595 .8112881
5511 595 .8810627
5571 595 .5683845
5706 595 1.9278474
5754 595 2
5816 595 .8013334
5845 595 .5949138
5847 595 .9803345
5911 595 .9131681
6010 595 .8405789
6025 595 4.9376981
6273 595 .9551279
6428 595 1
6522 595 .8484004
6608 595 .8697612
6683 595 1
6752 595 1.8892503
6764 595 .9167915
6786 595 1
6958 595 .9334394
6975 595 .8874482
7286 595 .8034147
7442 595 .943034
7624 595 3.9420923
7709 595 1
7781 595 .6637789
7801 595 .8711248
7909 595 .567573
7950 595 1
7974 595 .933019
7990 595 .8345486
8069 595 1.8204925
8070 595 1.7635342
8176 595 1.9877374
8197 595 1.9433513
8227 595 .7464218
8267 595 .8002308
8271 595 .7740684
8306 595 .4813844
8318 595 1.9273545
8328 595 .1533418
8329 595 1.0327426
8331 595 1.6347875
8332 595 .8840383
8421 595 .8845831
8437 595 1
8456 595 .9014314
8488 595 1.9395227
8535 595 2.8625417
8637 595 1.9734324
8653 595 .9361957
8659 595 1.6308478
8660 595 .58131
8670 595 1.6368524
8691 595 .4052293
8760 595 2.9456569
8822 595 .9186237
8843 595 .7826087
8911 595 2.8578391
8930 595 3.8198632
8995 595 .8894397
9094 595 6.7153949
9095 595 .9148326
9147 595 .7986246
9160 595 2.7745927
9180 595 .6865856
9233 595 3.623185
9314 595 2.9502977
9379 595 .9365646
9399 595 .8004447
9459 595 1.8077793
9489 595 1
9503 595 1
9550 595 .7799639
9594 595 .8977789
9643 595 2.712079
9712 595 .7767154
9720 595 1.8049323
9795 595 .9127913
9798 595 .9176896
9954 595 1
10014 595 .9527313
10062 595 3.4567236
10070 595 .8045962
10090 595 .9540632
10095 595 .7715541
10149 595 2.4044973
10161 595 1.8781894
10173 595 .8474708
10200 595 1.9735282
10226 595 .8876301
10275 595 1
10276 595 5.94123
10313 595 2.636335
10314 595 1.7727137
10315 595 1.7718198
10318 595 2.6973879
10319 595 3.5973509
10321 595 .913646
10329 595 3.9291036
10413 595 .8678089
10429 595 2.9028241
10456 595 .9904182
10458 595 .9613166
10485 595 7.5847403
10487 595 .8285081
10507 595 .9397015
10515 595 .9214194
10571 595 .9720612
10582 595 1.8757586
10592 595 .5780891
10625 595 .9793403
10656 595 3.9192796
10667 595 .8446512
10678 595 .8863908
10797 595 .9088927
10799 595 .931043
10815 595 .88401
10817 595 .8739804
10836 595 1
10837 595 .982603
10839 595 .6610886
10940 595 1
10962 595 .9655618
10980 595 1.9206673
10982 595 .9493909
10988 595 1.9785608
10995 595 1
11037 595 .9755743
11039 595 1.9471864
11048 595 1
11109 595 .9382619
11135 595 .7042882
11161 595 1.8730001
11167 595 .9033358
11168 595 .9253325
11185 595 1
11206 595 1.8661026
11208 595 .8864694
11222 595 6.7888839
11224 595 .9415666
11226 595 1.970997
11246 595 1.8165609
11249 595 .9503904
11292 595 .9162646
11307 595 .8718216
11327 595 1.9557957
11329 595 1
11331 595 .5556442
11380 595 1
11391 595 1
11400 595 .9328218
11423 595 3.7251013
11475 595 .9698352
11485 595 .708273
11488 595 .9900169
6 596 .9441979
67 596 .9489976
72 596 .9548563
78 596 .9442777
150 596 1.8692662
156 596 .9480124
165 596 .9712489
174 596 .9306036
181 596 1.9650783
184 596 .9753271
246 596 1.8646285
248 596 1
326 596 1
328 596 .7894571
386 596 .8766599
387 596 1.7116936
388 596 27.02043
401 596 .9269602
414 596 1.9688494
426 596 9.7109546
464 596 2
485 596 1.725308
521 596 .9775178
558 596 1
577 596 1
579 596 .5326985
583 596 .7592444
600 596 .9267694
642 596 1.9709198
673 596 .9544328
723 596 .7595504
725 596 .7827851
750 596 .8410099
762 596 .8477777
766 596 .922683
851 596 .9247083
913 596 1.8799595
921 596 .7967156
963 596 1.841481
1000 596 1.7382963
1032 596 3.485741
1040 596 .9251065
1057 596 .9728327
1059 596 7.4460105
1060 596 29.9340943
1082 596 1
1096 596 .7064878
1105 596 .9335916
1123 596 .7040938
1197 596 2.8489308
1237 596 .7700884
1305 596 .1035673
1306 596 2.1114674
1307 596 .7472828
1337 596 .8952002
1389 596 .9510433
1404 596 .9442512
1422 596 .7253493
1433 596 .9764619
1512 596 .8805687
1515 596 6.5384242
1522 596 1.7545978
1525 596 1
1559 596 1
1570 596 1
1578 596 .9638523
1593 596 .8771771
1624 596 1.5516186
1635 596 .9072631
1636 596 .9308976
1642 596 3.3352003
1690 596 .9760154
1781 596 .8946292
1798 596 1
1810 596 .8678738
1901 596 .8622062
1945 596 .9741903
1965 596 .9813916
2016 596 .9525978
2037 596 .9710089
2053 596 1
2061 596 2.9300387
2069 596 .8709201
2071 596 8.8680665
2078 596 .9791945
2182 596 1
2193 596 .7943917
2214 596 .9513715
2292 596 .980118
2304 596 .9630077
2307 596 .9535663
2472 596 .5200033
2573 596 1.8333396
2575 596 1
2581 596 1
2582 596 .9068485
2623 596 .8974823
2823 596 .8180055
2843 596 1
2863 596 1.8085465
2900 596 .8199819
2945 596 1
3039 596 .7820912
3063 596 1
3106 596 1.9868422
3249 596 1
3276 596 .9882028
3380 596 1
3402 596 2
3417 596 .9807694
3593 596 .3855023
3596 596 1
3671 596 .8768524
3705 596 2.4476232
3747 596 1
3792 596 .9746993
3793 596 1
3826 596 .9559627
3904 596 .8182116
4024 596 1.6334009
4034 596 1
4038 596 .9062509
4093 596 .7659894
4099 596 .9129803
4215 596 .9293656
4344 596 .8548994
4345 596 .3552777
4384 596 1.8499481
4405 596 .9021668
4558 596 .9145595
4636 596 .9362581
4792 596 1
4860 596 .7043823
5080 596 .8299835
5085 596 2.6660527
5086 596 11.4250727
5127 596 .7375674
5143 596 1
5179 596 1
5215 596 .8882546
5488 596 .9034749
5522 596 2.9192155
5621 596 2.7915407
5722 596 .9708367
5847 596 .9822672
5883 596 .9215409
5922 596 .9509843
5938 596 .9248051
6010 596 2.8562464
6025 596 .943821
6184 596 .9467571
6222 596 .9541008
6245 596 1
6270 596 1.8329184
6288 596 .9197385
6350 596 2.973565
6443 596 .915463
6479 596 .8459097
6483 596 .9638953
6485 596 .8649726
6518 596 1.9121623
6519 596 .9468102
6609 596 .924383
6843 596 1
6969 596 .9779417
7004 596 .8990358
7028 596 .7439029
7054 596 .6904921
7098 596 .6864497
7442 596 .9486325
7460 596 1
7540 596 1
7682 596 .9259565
7709 596 1
7827 596 .8584596
7831 596 .8396583
7909 596 .6100709
7946 596 .9356816
8069 596 .8381341
8147 596 .6071068
8179 596 .6888714
8197 596 .9489186
8227 596 .7713429
8245 596 .732766
8246 596 .9175723
8278 596 .8865403
8284 596 .942607
8302 596 .9647522
8317 596 .894608
8331 596 .6706797
8334 596 .9502016
8418 596 .8485262
8436 596 1.9845664
8463 596 1.7618657
8472 596 1
8488 596 1.9454663
8535 596 1.8760508
8536 596 1.8983295
8537 596 1.954046
8670 596 3.6725416
8722 596 .9110869
8760 596 14.3441081
8805 596 1
8930 596 .8375666
8963 596 .9486306
8965 596 .9596081
8995 596 .9003053
9048 596 .9551446
9094 596 1.7433652
9108 596 .7435329
9138 596 1.9653444
9147 596 .8184153
9172 596 2.871795
9181 596 1.9282122
9233 596 4.6602175
9241 596 .9839072
9328 596 .8566042
9377 596 .98716
9379 596 .9427989
9394 596 .8515042
9396 596 .9268684
9418 596 1
9445 596 .9652563
9459 596 .8266703
9468 596 .9572587
9503 596 1
9524 596 .8256505
9594 596 .9078249
9643 596 .7403752
9712 596 .7986593
9716 596 4.8074096
9720 596 2.8241031
9733 596 1
9798 596 .9257789
9857 596 .6715715
9919 596 .9509373
9964 596 .9909739
9991 596 .9692037
10021 596 1
10073 596 .9179601
10081 596 .8871499
10114 596 1
10149 596 .4630219
10161 596 .8901607
10203 596 .8643767
10205 596 2.9702252
10276 596 1.9470057
10306 596 .9683019
10307 596 .5758576
10312 596 .8295983
10314 596 .7950509
10316 596 1.5989987
10318 596 2.7271279
10319 596 1.6369223
10321 596 .9221327
10329 596 .9360711
10413 596 1.8808003
10429 596 .9123743
10440 596 .9781734
10485 596 1.625551
10487 596 1.8453619
10507 596 2.9456275
10515 596 .9291421
10519 596 1
10570 596 .9585742
10571 596 1.974807
10595 596 .8105182
10652 596 .9857779
10668 596 .9112872
10669 596 .9046346
10682 596 .8733743
10726 596 .9578848
10747 596 .8594878
10793 596 .6495265
10817 596 .8863653
10868 596 1.9750204
10923 596 .9777294
10941 596 1
10993 596 1
11034 596 .9558663
11055 596 .9268846
11106 596 6.9054234
11109 596 .9443294
11119 596 .7850912
11214 596 .9255506
11222 596 5.8096319
11239 596 1.7770054
11248 596 1
11292 596 .9244939
11307 596 .8844187
11327 596 .96014
11331 596 11.7958697
11404 596 .6521629
11423 596 .7521177
11453 596 .802093
11454 596 .6826841
11488 596 .9909981
28 597 1
41 597 .6019065
69 597 .9117884
80 597 .9444153
84 597 .8710748
105 597 1.96579
121 597 1
131 597 2
142 597 .9650409
147 597 1.970227
150 597 1.820351
160 597 1
174 597 2.904638
175 597 .9224705
184 597 3.966096
188 597 .9139661
236 597 .902987
275 597 1
292 597 .8550509
305 597 .8542102
316 597 .943228
352 597 .3627728
386 597 3.830511
387 597 2.603822
388 597 25.03482
401 597 .8996318
414 597 5.957194
426 597 7.480334
443 597 .9281885
444 597 1
457 597 .8693944
461 597 .9372168
472 597 1
508 597 .901127
526 597 .8675659
534 597 .6556713
558 597 1
564 597 .8310947
583 597 .6691639
600 597 .8993697
615 597 .7371692
642 597 .9600392
673 597 1.937383
679 597 .5898458
683 597 .844855
693 597 .8678182
736 597 1
745 597 .9799996
750 597 2.781523
766 597 1.893754
770 597 .93865
780 597 2.877004
801 597 .5338744
856 597 .9388604
861 597 1
910 597 .8379652
922 597 1.559655
924 597 1.557475
926 597 .9439416
935 597 2.88874
963 597 .7821699
1023 597 .910716
1032 597 6.293327
1041 597 1
1043 597 2.736157
1051 597 .9632557
1058 597 2
1059 597 11.7421
1060 597 36.03865
1092 597 .8982395
1119 597 .8519971
1143 597 1.932232
1146 597 .8941451
1197 597 .7924071
1206 597 .5862448
1230 597 .7641347
1244 597 1.932985
1264 597 1
1280 597 .9868847
1288 597 .4578728
1291 597 1
1305 597 1.76816
1306 597 8.779016
1307 597 7.652727
1310 597 .9535425
1325 597 .8197981
1331 597 .9600702
1334 597 .9155619
1393 597 1.902209
1411 597 .9498289
1422 597 2.622587
1432 597 .6803833
1433 597 .9676549
1435 597 .797584
1438 597 .6825137
1444 597 .8203628
1454 597 1.955085
1492 597 .9288734
1501 597 .9468573
1512 597 1.835883
1515 597 15.99156
1548 597 .9688178
1566 597 .9384947
1569 597 .6551839
1570 597 1
1585 597 .9491888
1593 597 .831222
1595 597 .9697178
1618 597 1
1628 597 .8634585
1669 597 .9435679
1690 597 1.967041
1700 597 .7502392
1702 597 2
1720 597 1
1760 597 1
1772 597 1
1817 597 .9569653
1838 597 1
1853 597 .8576844
1914 597 .717452
1934 597 1
1943 597 1
1968 597 .7905616
1988 597 3
2071 597 17.8187
2078 597 .97141
2090 597 .7350437
2107 597 1
2171 597 1
2207 597 .8126646
2214 597 .9331768
2220 597 1
2230 597 .9584533
2256 597 .9222453
2291 597 .900311
2304 597 .9491667
2336 597 .4973567
2350 597 1
2415 597 .9361097
2434 597 1
2455 597 .840789
2472 597 .340409
2498 597 1
2574 597 .6509554
2634 597 .9591307
2757 597 1
2780 597 .8932505
2784 597 .6540586
2790 597 1
2846 597 .9666991
3002 597 1
3039 597 .700559
3101 597 1
3159 597 .9391603
3244 597 .9052079
3320 597 .9201052
3395 597 .8305037
3408 597 .8729185
3470 597 .9042126
3544 597 1
3570 597 .4652741
3609 597 .7491988
3618 597 .978221
3662 597 .9726026
3703 597 .8437251
3757 597 .6360067
3792 597 .9652329
3826 597 .9394858
3841 597 .5417961
3852 597 .9101765
3861 597 1.885203
3926 597 .4920232
3979 597 .8549147
4044 597 .8346703
4065 597 1
4093 597 1.678433
4148 597 .8875566
4204 597 1.96369
4344 597 1.800609
4378 597 .9580459
4384 597 11.79381
4385 597 .841078
4422 597 1
4429 597 .9760392
4455 597 .9650889
4495 597 1
4511 597 1.659757
4592 597 .9091536
4595 597 .7799151
4666 597 1.890178
4697 597 .6467678
4772 597 .9278562
4808 597 .6290455
4916 597 1
4943 597 1
5040 597 .9141147
5085 597 7.166947
5086 597 16.08749
5127 597 .6393763
5157 597 .8462284
5161 597 .9433119
5218 597 1.944053
5227 597 1
5230 597 .7693924
5341 597 1
5380 597 .7013439
5515 597 .847576
5517 597 1
5571 597 .4651816
5573 597 .6744108
5621 597 .7135441
5642 597 .7168016
5657 597 1
5732 597 .9389549
5847 597 .9756324
5882 597 3.593514
5904 597 1
5911 597 1.892406
5915 597 7.914786
5948 597 .8568425
6010 597 1.80246
6018 597 1
6025 597 4.922801
6134 597 2.890012
6188 597 .9108265
6202 597 1
6215 597 .7206873
6222 597 .9369272
6263 597 1.95763
6350 597 1.963674
6353 597 1
6557 597 .6906265
6580 597 .8180091
6696 597 1
6697 597 1
6775 597 .5004959
6791 597 .7586965
6860 597 1
6911 597 .6665245
6953 597 .9152316
6969 597 .9696884
7004 597 .8612594
7007 597 .9321156
7012 597 .9250867
7016 597 1
7022 597 .9111538
7181 597 .9183179
7256 597 .8853007
7286 597 .7564096
7427 597 .6315781
7543 597 1
7566 597 .0002751501
7573 597 .8841681
7624 597 1.928246
7627 597 .9062221
7668 597 .8878984
7728 597 1
7852 597 .9321558
7974 597 1.917003
7981 597 .9254799
8032 597 .8480823
8038 597 .6262321
8049 597 .8908617
8070 597 1.706993
8072 597 .9091523
8078 597 .7984636
8131 597 2
8179 597 1.57246
8274 597 .9378389
8282 597 .9726056
8285 597 1
8286 597 .4849197
8299 597 1
8301 597 .8177255
8325 597 1
8329 597 .8014632
8331 597 1.547462
8332 597 .8563109
8387 597 .8503728
8442 597 .799954
8463 597 1.672766
8488 597 .9250621
8493 597 .9371103
8535 597 1.829674
8541 597 .9253444
8604 597 .9353374
8624 597 1.956095
8649 597 .8612345
8660 597 2.481198
8670 597 6.550021
8728 597 .8450733
8744 597 1
8760 597 1.976229
8822 597 .899166
8850 597 1.888685
8876 597 .9606558
8930 597 1.776791
8937 597 .9481934
8947 597 1.905545
8965 597 1.944495
8995 597 .8630038
9094 597 1.647343
9147 597 2.750474
9160 597 1.720696
9165 597 1
9233 597 .5330854
9264 597 .9827089
9286 597 .9668401
9317 597 .8748337
9377 597 .9823558
9396 597 2.899506
9413 597 .7998642
9445 597 .9522568
9458 597 .9683222
9459 597 .7618177
9464 597 .9699035
9471 597 .7043879
9510 597 .9085524
9515 597 1
9547 597 .5679169
9594 597 1.873337
9641 597 2.846649
9666 597 3.912266
9712 597 .7233262
9716 597 2.735351
9720 597 2.75829
9724 597 .6907723
9726 597 .9343628
9767 597 2.670614
9795 597 .891939
9796 597 .958931
9798 597 .8980085
9801 597 .8653521
9815 597 .9206728
9964 597 .9875968
9968 597 .9771803
9986 597 1.935331
9991 597 1.957681
10031 597 .7023983
10062 597 .3268216
10073 597 1.887264
10080 597 1.853986
10149 597 1.262108
10152 597 .06440576
10161 597 2.849063
10252 597 .9282128
10276 597 6.927178
10282 597 .9449514
10295 597 1
10306 597 .9564419
10315 597 .7172599
10316 597 .4489612
10317 597 .6407291
10318 597 6.625031
10319 597 .5010741
10320 597 .6810506
10329 597 1.912152
10386 597 .9196468
10404 597 .8782405
10413 597 3.836201
10429 597 2.879589
10434 597 1
10440 597 .9700068
10456 597 .9881272
10458 597 .9520671
10463 597 1
10469 597 .8986212
10485 597 3.485448
10487 597 1.787503
10507 597 2.925284
10552 597 1
10571 597 1.965381
10582 597 .8460514
10594 597 1.696732
10596 597 .5308747
10597 597 .7848015
10656 597 1.899979
10726 597 .942127
10729 597 .9005988
10737 597 6.591875
10770 597 .6042881
10814 597 2.967706
10817 597 2.843848
10827 597 .934497
10834 597 .8590108
10868 597 .9656741
10881 597 .7143684
10940 597 1
10941 597 1
10948 597 .9156016
10962 597 2.957327
10972 597 .9313364
10980 597 2.901698
10988 597 .9734345
11053 597 .7513912
11055 597 2.899528
11106 597 6.870037
11109 597 .9234998
11135 597 .633581
11149 597 .8664403
11157 597 .9577639
11161 597 .8426334
11162 597 .6896031
11167 597 .8802226
11212 597 1
11220 597 .9504635
11222 597 5.738404
11224 597 .9275947
11226 597 .9640622
11239 597 1.69357
11249 597 .9385283
11260 597 .559837
11271 597 2.934473
11292 597 .8962427
11310 597 .7686489
11311 597 1
11324 597 .9705443
11326 597 .8285125
11327 597 1.945226
11331 597 8.971178
11336 597 1
11361 597 1.915669
11366 597 1.838017
11380 597 1
11400 597 2.916759
11423 597 1.659371
11454 597 .5639581
11475 597 1.962623
11478 597 .9490496
37 598 1.93804948
41 598 .67774933
80 598 .95500505
156 598 .94217112
165 598 1.8556589
207 598 .79541615
217 598 .89469369
229 598 3.93081616
236 598 .92146941
243 598 1.94853943
286 598 1.95807081
292 598 .8826659
303 598 .75037455
305 598 2.88198535
386 598 3.8628015
387 598 5.67929968
388 598 33.12384908
426 598 2.34139896
459 598 .90370087
464 598 1
503 598 .95900045
526 598 .89279664
590 598 1
601 598 .59225884
642 598 .96765233
643 598 .91767129
667 598 1
673 598 .94931285
676 598 .96930745
682 598 1.76994976
711 598 2
735 598 .96279679
757 598 .93438007
761 598 1.66776011
762 598 .83067403
766 598 1.91399571
780 598 2.90043696
791 598 .8192814
801 598 1.62267841
804 598 .75300243
843 598 .8149523
852 598 2.50962181
874 598 2
902 598 .91570031
913 598 .8664718
921 598 .77387463
922 598 .64354748
989 598 .96626535
1010 598 1.74665229
1020 598 .81756502
1032 598 3.42795914
1040 598 1.91669152
1059 598 31.93432633
1060 598 30.36489137
1124 598 2.97599546
1143 598 1.94514304
1147 598 .90633505
1188 598 .93315152
1197 598 8.83195673
1262 598 .64311126
1305 598 3.00284451
1306 598 5.0116323
1393 598 1.92083956
1411 598 .95938727
1422 598 .69448962
1433 598 .97381713
1462 598 .93023116
1463 598 .93337937
1483 598 .98557351
1485 598 1.74259826
1492 598 .94242413
1512 598 2.86714942
1515 598 3.37420223
1535 598 1
1553 598 .91693
1564 598 .78056484
1585 598 .95886906
1594 598 1
1608 598 .9191383
1626 598 .84324414
1642 598 1.14814417
1644 598 1
1651 598 1
1669 598 .95431907
1821 598 1
1901 598 .84672372
1913 598 .94741994
1917 598 2
1943 598 1
2018 598 1
2061 598 .92217789
2071 598 5.85324252
2176 598 1
2230 598 .96636855
2239 598 .8503014
2307 598 1.94834908
2321 598 .83116828
2410 598 1
2438 598 .92505455
2582 598 2.89638205
2780 598 .91358787
2863 598 .78703482
2881 598 .91921091
2983 598 .76806639
3030 598 .87394511
3052 598 .70013909
3191 598 2.96483715
3226 598 1.89247084
3244 598 .9232672
3395 598 .86279529
3407 598 .91959678
3417 598 .97860868
3516 598 1
3596 598 1
3667 598 1.97231469
3671 598 .86301557
3700 598 .97540216
3780 598 1
3793 598 1
3812 598 .98886526
3892 598 1
3911 598 .8326803
3930 598 .94519719
3967 598 .94780011
3987 598 1
4016 598 1
4060 598 1
4093 598 .73969603
4106 598 1
4204 598 .97060798
4215 598 .92142919
4345 598 1.28283703
4357 598 .94429535
4378 598 .96603878
4384 598 3.83308837
4429 598 .98060406
4469 598 1
4500 598 .75310295
4511 598 .72457812
4536 598 1
4544 598 1
4592 598 .92646121
4664 598 .94583386
4771 598 .9079495
4838 598 1
4984 598 1.98569661
4995 598 1
5082 598 1
5085 598 4.51617095
5086 598 22.02339548
5227 598 1
5230 598 1.81332666
5294 598 .8937119
5297 598 .89859629
5313 598 .89238478
5324 598 1
5449 598 2.72353615
5476 598 .9494111
5571 598 .56707257
5621 598 .76811832
5830 598 1.95356923
5911 598 1.9129042
5922 598 .94547695
5959 598 .12406125
6008 598 .90248882
6056 598 .95159926
6114 598 .94702047
6134 598 3.91096635
6151 598 .95738223
6209 598 1
6223 598 .96290078
6270 598 .81414514
6273 598 .95499155
6278 598 1
6296 598 1
6305 598 .72345181
6361 598 .77137337
6608 598 1.86936535
6619 598 .69948704
6699 598 1.88539578
6789 598 1.67986118
6896 598 1
6959 598 .9577513
6975 598 .88710609
7181 598 .93387959
7285 598 1.93331649
7351 598 1
7617 598 .75357764
7624 598 .94191629
7663 598 .88644122
7709 598 1
7823 598 .85054486
7867 598 .68682614
7909 598 .5662586
7943 598 1.52611605
7974 598 .93281545
8049 598 .91165417
8070 598 2.76281547
8078 598 .8368593
8179 598 .65391309
8317 598 .88276624
8328 598 .1507684
8329 598 1.0298026
8332 598 2.88368582
8364 598 2
8368 598 .02528787
8488 598 2.93933887
8493 598 2.94909178
8515 598 .78420262
8535 598 1.86212391
8536 598 1.88690589
8582 598 1
8593 598 1.91885775
8660 598 3.58003742
8701 598 .75822459
8724 598 1.46392943
8760 598 13.93333369
8911 598 .85740703
8930 598 2.81931563
8945 598 .70225893
8963 598 .94285873
9001 598 .94593159
9020 598 .89251245
9094 598 1.71452979
9095 598 .91457373
9117 598 .93432724
9160 598 2.77390755
9172 598 .8573899
9445 598 .96135257
9462 598 .96638111
9463 598 .96420529
9469 598 1
9532 598 1
9643 598 .71120383
9716 598 2.78577028
9720 598 1.8043394
9726 598 2.94686771
9760 598 1.98224746
9795 598 .91252624
9798 598 2.91743941
9801 598 .89100457
9919 598 .94542465
9942 598 1
9964 598 .98995979
9993 598 .959264
10040 598 .8437435
10062 598 1.45507228
10075 598 .92147341
10092 598 1.47212288
10116 598 1
10149 598 5.40268729
10161 598 1.87781916
10187 598 .95550593
10205 598 .96687976
10248 598 2
10252 598 .94188931
10276 598 1.94105132
10300 598 .93670005
10307 598 .52820115
10314 598 1.77202289
10315 598 2.77112621
10316 598 2.5539424
10318 598 .69646811
10319 598 2.59612704
10320 598 2.74181531
10329 598 3.9288881
10404 598 .90143751
10413 598 .86740706
10446 598 1
10456 598 .99038912
10485 598 2.58347812
10487 598 2.82798688
10496 598 .82238698
10499 598 .96714829
10507 598 4.93951823
10515 598 1.92118054
10554 598 .79815094
10569 598 .89580927
10571 598 2.97197632
10656 598 1.9190342
10672 598 1
10710 598 1.81930117
10737 598 1.66962883
10741 598 .71877646
10755 598 .88418006
10756 598 .940649
10774 598 .89426426
10793 598 .61014747
10817 598 .87359734
10825 598 .94999191
10837 598 .98255012
10849 598 .66224436
10881 598 .76878552
10894 598 .88629039
10920 598 .68470216
10923 598 .97522709
10948 598 1.93168076
10961 598 .88497605
10962 598 .96545713
10977 598 .91818008
10980 598 1.92042621
10988 598 .97849565
11030 598 .9328238
11051 598 .96737219
11053 598 2.79875491
11064 598 1
11091 598 .85696876
11106 598 2.89479686
11107 598 .85983603
11109 598 .93807428
11114 598 .95176116
11161 598 .87261412
11166 598 1.88213705
11176 598 .86511341
11208 598 3.88612433
11214 598 .91718549
11220 598 .95990094
11222 598 2.78824224
11224 598 1.94138899
11226 598 .97090887
11248 598 1
11270 598 1.91699922
11292 598 .91601005
11324 598 .9761561
11331 598 10.54821458
11407 598 .97440203
11410 598 .87463053
11421 598 1
11423 598 3.72426578
11449 598 .9599496
11454 598 .64703068
11469 598 .53684952
11475 598 .9697435
11488 598 2.9899866
11490 598 .80071565
26 599 1.9718239
72 599 .9534361
78 599 .9425247
156 599 1.9463769
161 599 .9107829
187 599 .9446715
188 599 .9354218
229 599 4.9358477
243 599 1.952282
305 599 2.8905682
355 599 .8140235
386 599 .8727796
387 599 .7026233
388 599 30.7693873
414 599 2.9678694
426 599 2.607479
433 599 .9221906
444 599 1
461 599 .9528741
464 599 2
493 599 1
498 599 1.9114259
503 599 .9619822
526 599 .9005932
544 599 .9436409
552 599 1.7411576
564 599 1.8732174
574 599 .9669829
648 599 .9707274
673 599 1.9529992
724 599 .8705401
729 599 1
735 599 .9655025
736 599 2
745 599 .9849874
750 599 1.836008
757 599 .9391524
766 599 1.9202506
770 599 1.9539499
779 599 1
798 599 .7150321
801 599 3.65012
804 599 .7709659
821 599 .9751712
869 599 .7569146
877 599 .662685
886 599 .9420291
948 599 .9219568
982 599 .9568407
995 599 .8867857
1000 599 .7300629
1032 599 3.4695621
1059 599 11.302739
1060 599 31.7747174
1087 599 1
1096 599 .6972537
1099 599 1
1197 599 2.8441781
1272 599 .7626433
1305 599 2.0753649
1306 599 6.0835136
1307 599 1.7393322
1310 599 1.9651284
1325 599 .8647381
1391 599 .7476923
1393 599 1.9265967
1411 599 .9623409
1486 599 1.9107413
1512 599 .8768113
1515 599 4.4924421
1593 599 .873313
1622 599 1
1669 599 .9576413
1671 599 .8572767
1690 599 .9752608
1732 599 .6837381
1849 599 .8835261
1949 599 1
1950 599 .9444974
1965 599 .9808062
2000 599 .9158471
2043 599 .8626438
2071 599 7.8639158
2078 599 .9785399
2174 599 .9571445
2220 599 2
2304 599 3.9618439
2438 599 .9305051
2443 599 1
2632 599 .3933124
2635 599 .8444287
2639 599 .9386312
2749 599 .9270797
2792 599 .8507695
2863 599 .8025232
2876 599 .704959
2972 599 .9443465
3067 599 .6346443
3179 599 .8765515
3180 599 .9390731
3407 599 1.9254443
3417 599 .9801644
3470 599 .9281007
3541 599 1
3595 599 1
3611 599 1.9800942
3617 599 1.9338912
3652 599 .909576
3667 599 .9743282
3726 599 1
3768 599 .7385444
3841 599 .6560661
3848 599 .9346923
3852 599 2.9325773
3867 599 1
3879 599 1.7043115
4044 599 .8759013
4093 599 6.7586272
4167 599 2.8816913
4215 599 1.9271434
4265 599 1
4344 599 .8503345
4373 599 .89667
4425 599 .703506
4429 599 1.9820147
4500 599 .7710591
4506 599 1
4509 599 .8566523
4510 599 .8856362
4524 599 1
4940 599 .7110469
5047 599 1
5085 599 3.6240858
5086 599 14.3126031
5103 599 .9782205
5127 599 1.7293111
5230 599 .8269029
5511 599 .8893774
5516 599 .8421958
5536 599 .8797738
5604 599 .7675927
5621 599 1.7849824
5661 599 1
5709 599 1
5736 599 1
5778 599 1
5845 599 .6232329
5847 599 .9817093
5911 599 .9192384
5938 599 .9224394
6008 599 .9095805
6010 599 .8517238
6012 599 .838901
6046 599 1
6209 599 1
6222 599 .9526568
6270 599 .8276619
6273 599 .9582649
6350 599 .9727333
6413 599 .973034
6427 599 1.9048632
6519 599 .9451369
6608 599 .8788661
6609 599 .922004
6793 599 1
7243 599 .8762922
7285 599 .9381662
7442 599 .9470164
7469 599 1
7624 599 2.9461406
7627 599 1.9296091
7663 599 1.8947
7728 599 1
7824 599 .4676491
7909 599 .5978034
7987 599 2
8013 599 .9379486
8071 599 .9189541
8074 599 1
8179 599 .679083
8197 599 2.9473116
8228 599 .9440624
8245 599 .7243586
8256 599 1
8259 599 .7430415
8276 599 .9244991
8284 599 1.9408014
8329 599 .1003624
8331 599 .6603191
8332 599 .892145
8372 599 .923591
8415 599 .9176559
8418 599 1.8437608
8488 599 .9437506
8535 599 4.8721513
8536 599 2.8951309
8537 599 .9526003
8586 599 3
8624 599 .9670446
8660 599 2.6105802
8670 599 1.6622396
8686 599 .9767228
8726 599 .9364838
8728 599 .88371
8756 599 .7818465
8760 599 17.2290912
8911 599 1.8677774
8930 599 1.8324563
8945 599 .7239128
8971 599 .8945155
9008 599 1
9095 599 .9207866
9138 599 .9642542
9147 599 1.8127025
9160 599 .7903506
9233 599 4.6495277
9265 599 .7164744
9331 599 .9345964
9396 599 .9245677
9399 599 .8143954
9406 599 1
9456 599 .8946862
9510 599 .9313582
9515 599 1
9537 599 .9054752
9570 599 1.9527531
9594 599 .904925
9716 599 .8013506
9726 599 .9507319
9795 599 .918888
9814 599 .8752137
9986 599 .9514583
10073 599 .9153791
10081 599 .8835996
10130 599 .8964034
10149 599 5.4461282
10161 599 2.886705
10205 599 .9692885
10245 599 1
10276 599 3.9453385
10307 599 .5625138
10312 599 .8242373
10314 599 2.788603
10317 599 .7303265
10318 599 .7185432
10319 599 1.6254996
10320 599 1.7605924
10321 599 1.9196829
10329 599 .9340599
10386 599 .9396858
10429 599 1.9096176
10447 599 .8553717
10475 599 1
10487 599 .8404969
10491 599 1
10504 599 1
10507 599 2.9439169
10548 599 1
10571 599 2.9740144
10582 599 .8844442
10596 599 .6478684
10639 599 .9529988
10656 599 2.9249226
10664 599 1
10667 599 .8555115
10682 599 .8693905
10690 599 .9264742
10729 599 .9253881
10737 599 11.6936558
10747 599 1.8550671
10923 599 3.9770288
10961 599 1.8933414
11037 599 1.9772818
11039 599 1.9508785
11055 599 .9245843
11070 599 .924545
11074 599 .8948206
11106 599 2.902448
11109 599 .942578
11128 599 1
11135 599 .724961
11158 599 1.8466175
11161 599 1.8818785
11166 599 .8907089
11167 599 .9100935
11201 599 .8592154
11206 599 3.8754632
11222 599 2.8036428
11226 599 .9730246
11245 599 1
11254 599 .9701982
11269 599 .8878995
11290 599 .9786789
11292 599 .9221184
11307 599 .8807824
11327 599 .9588859
11331 599 14.7265262
11368 599 .7926767
11387 599 .9718567
11400 599 2.9375182
11407 599 1.9762637
11426 599 1
11448 599 .9348314
11453 599 .7958667
11478 599 .961756
11482 599 .8246949
48 600 .8661376
69 600 1.8871208
102 600 1
188 600 .8899075
350 600 .590653
355 600 .6829486
386 600 8.7831155
387 600 1.4930343
388 600 116.9685089
426 600 12.2164539
467 600 1
482 600 1.402722
564 600 .7838619
619 600 .7498174
682 600 1.6363347
787 600 .9167272
801 600 3.403527
804 600 2.6095442
861 600 1
877 600 2.4249477
910 600 .7926537
913 600 .7889175
922 600 .436517
924 600 .4337269
926 600 .9282654
963 600 .7212559
988 600 .7351045
1032 600 5.0957132
1035 600 .4781724
1059 600 49.9921421
1060 600 120.0919747
1105 600 .8832257
1178 600 2.9470956
1182 600 .5510087
1280 600 .9832171
1305 600 6.4236885
1306 600 14.4375804
1307 600 10.5556153
1323 600 1.482322
1325 600 1.7694064
1391 600 .5698675
1422 600 3.5170467
1426 600 .8461568
1430 600 1
1432 600 1.5910057
1433 600 .9586099
1444 600 .770129
1461 600 .8134658
1512 600 .7899887
1515 600 23.4299257
1542 600 1.7542333
1560 600 .8882472
1585 600 .9349799
1588 600 1
1604 600 .6923499
1624 600 2.2115541
1664 600 2
1695 600 .7090134
1744 600 1.4989635
1810 600 .7676658
1849 600 .8014362
1900 600 .7557473
2026 600 1
2077 600 .7718654
2176 600 1
2188 600 1.8947129
2251 600 1.6350586
2336 600 .3567974
2466 600 3.8078392
2490 600 .3875184
2623 600 .8197301
2643 600 .446547
2654 600 .8016535
2780 600 .863399
2788 600 .5382608
2827 600 1
2863 600 .6633429
2877 600 .869291
2900 600 2.6834513
2901 600 .8582672
2983 600 1.6333575
3039 600 2.6168233
3052 600 1.5259775
3227 600 1
3395 600 1.7831057
3407 600 .8728979
3424 600 .8742965
3490 600 .8039115
3609 600 .6790647
3618 600 .9721307
3652 600 .8458457
3705 600 1.236551
3859 600 .5629769
4044 600 1.7884374
4060 600 1
4091 600 .7365966
4099 600 .8469822
4148 600 .8561128
4175 600 .5993279
4226 600 .879492
4384 600 .7361447
4426 600 .8156503
4511 600 1.5646109
4590 600 .880514
4595 600 .7183705
4615 600 .7681568
4664 600 .9143737
4934 600 .9233438
5058 600 1
5085 600 9.654351
5086 600 52.7137514
5087 600 .7493844
5127 600 2.5385314
5130 600 .845105
5250 600 .5125704
5268 600 .6322407
5311 600 .8093846
5375 600 .9530643
5449 600 .5629637
5476 600 .9200287
5571 600 .3156248
5616 600 1
5621 600 2.6334396
5709 600 1
5771 600 .3689843
5778 600 1
5815 600 .8868235
5972 600 .9036574
6003 600 .93432
6042 600 1.3200631
6055 600 .8686904
6270 600 1.7061991
6288 600 .8588661
6303 600 .9639733
6306 600 .5432428
6350 600 .9535159
6490 600 1
6559 600 .5234347
6563 600 1
6608 600 .7934917
6690 600 .879585
6718 600 1
6737 600 .8689928
6775 600 .3608144
6789 600 1.493922
6860 600 1
6926 600 1
6958 600 .8944606
7004 600 .8224619
7102 600 1
7181 600 .8954763
7494 600 .9516011
7909 600 1.3143381
8069 600 .7153707
8070 600 3.6250568
8101 600 .2647834
8147 600 .309126
8179 600 1.452903
8197 600 .9101771
8245 600 .5300885
8272 600 .79734
8278 600 .8004894
8299 600 1
8317 600 .8146759
8331 600 4.4209144
8332 600 1.8161296
8387 600 .808531
8418 600 2.7336445
8465 600 .8161644
8488 600 .9041064
8555 600 .5936243
8652 600 .8148935
8659 600 2.4146675
8670 600 8.4241884
8695 600 .9055613
8728 600 1.8017496
8756 600 .6280934
8760 600 33.571381
8911 600 2.7745879
8930 600 .7143727
8947 600 .8791318
9011 600 1.7380137
9094 600 .5487264
9095 600 .8649575
9147 600 .6806966
9158 600 1
9160 600 1.6425912
9233 600 1.4025173
9256 600 1.8040585
9328 600 .7478489
9331 600 .8885004
9416 600 .96982
9459 600 2.6952123
9462 600 .946855
9501 600 1
9547 600 .4470891
9599 600 .8388774
9643 600 3.5434687
9696 600 1
9712 600 3.6459571
9720 600 2.6906981
9743 600 .8626487
9798 600 .8694876
9801 600 .8276991
9814 600 .7872651
9815 600 .8984898
9914 600 1
10014 600 .9250501
10038 600 .72916
10062 600 1.1385739
10079 600 .7556509
10081 600 .8015613
10129 600 1
10137 600 .8025201
10140 600 .8092223
10149 600 5.0557632
10161 600 4.8068555
10200 600 .9580259
10307 600 1.2541766
10313 600 .4233681
10314 600 5.6396119
10315 600 2.6381945
10316 600 2.2948685
10317 600 .5402625
10318 600 2.5201743
10319 600 6.3615544
10320 600 1.5918596
10321 600 .863076
10329 600 .8875857
10344 600 2
10373 600 .8783358
10404 600 .8441916
10429 600 .8459167
10485 600 16.3415588
10487 600 .7280803
10503 600 .6669571
10583 600 .9311383
10592 600 .3310127
10593 600 1.4309516
10594 600 .6119256
10595 600 .6668101
10596 600 .3996884
10667 600 .753677
10705 600 .7473622
10752 600 .6800888
10793 600 2.383718
10817 600 .8001817
10827 600 .9161798
10832 600 .8219196
10844 600 2.7159822
10881 600 1.6344943
10894 600 .8202469
10897 600 .6173472
10920 600 3.5015746
10961 600 1.8181692
11019 600 1
11074 600 .8206909
11091 600 .7738951
11208 600 .8199844
11239 600 2.6078804
11269 600 1.8088919
11331 600 23.1241978
11346 600 .8593073
11365 600 .9242736
11391 600 1
11423 600 7.5641171
11450 600 1.8929565
11469 600 .267848
59 601 .9054395
86 601 .923415
102 601 1
142 601 1.971158
150 601 .851786
156 601 5.9410613
171 601 .9842943
181 601 .9604089
203 601 .9520743
208 601 .9672455
222 601 .9754839
229 601 .9294884
279 601 .9022329
286 601 .9572661
305 601 2.8797204
350 601 1.7360824
386 601 4.8601684
387 601 3.6731448
388 601 32.9534987
420 601 1
426 601 4.2711834
482 601 .6149179
503 601 .9582136
526 601 1.8907392
528 601 .5772375
552 601 .7154989
564 601 .8606497
573 601 .5211262
577 601 1
579 601 .4702166
586 601 .9663589
673 601 .9483401
682 601 .7655347
727 601 .9503658
729 601 1
761 601 .6613838
766 601 .9123451
770 601 1.949385
787 601 .9463117
791 601 .8158131
801 601 1.6154369
815 601 .9175448
819 601 .8875957
852 601 .5002105
901 601 1
913 601 .8639091
924 601 .6349076
1023 601 .9263389
1032 601 3.4169806
1059 601 26.8371063
1060 601 22.2567428
1077 601 2
1124 601 .9755348
1151 601 1
1197 601 .8287317
1245 601 .982401
1262 601 .6362619
1280 601 .9891796
1305 601 5.9837072
1306 601 11.9926636
1307 601 2.7134925
1310 601 .9616716
1322 601 1
1325 601 1.8513297
1334 601 .9303368
1337 601 .8811877
1341 601 .8285153
1344 601 1
1374 601 .7698316
1379 601 .8667682
1393 601 .9193203
1399 601 1.9621192
1404 601 .9367971
1411 601 .9586078
1422 601 .6886263
1479 601 1
1494 601 .8483065
1515 601 7.343
1548 601 .974274
1553 601 .9153357
1560 601 1.9279498
1607 601 .6957105
1613 601 1
1636 601 1.921658
1705 601 2
1732 601 .6523876
1740 601 1
1742 601 1.9565946
1744 601 .6769675
1781 601 .8805403
1899 601 .9708944
1909 601 .9162917
1926 601 .8707911
1943 601 1
1954 601 .9079105
1956 601 1
2000 601 .9075052
2016 601 1.9462597
2061 601 1.9206843
2062 601 1
2071 601 8.850426
2077 601 .8529152
2081 601 .9645965
2100 601 .9606607
2103 601 .9235157
2112 601 .8487505
2129 601 .738011
2164 601 .9037236
2176 601 1
2211 601 1.8708664
2239 601 .8474284
2329 601 .9213427
2354 601 .77156
2444 601 1.8414155
2498 601 1
2635 601 .8290072
2641 601 1
2737 601 2
2768 601 .9294985
2863 601 1.7829476
2969 601 1
3052 601 .6943842
3059 601 1
3106 601 .9850829
3187 601 .9533568
3362 601 .9536351
3408 601 1.8951552
3417 601 2.9781981
3575 601 1
3596 601 2
3617 601 1.9273379
3705 601 1.7052268
3714 601 1
3793 601 1
3824 601 .8383081
3826 601 .9500746
3861 601 2.9052903
3885 601 1
3930 601 .9441454
3967 601 .9467983
3988 601 .8891389
4024 601 .5843837
4044 601 2.8635996
4048 601 .92901
4071 601 1
4093 601 3.7347003
4111 601 1
4148 601 .9072319
4215 601 .9199213
4295 601 .8700475
4313 601 .9245864
4344 601 2.8354983
4500 601 .7483645
4508 601 .9566387
4509 601 .8424425
4659 601 .8375052
4734 601 .9078754
4757 601 .838317
4808 601 .693955
4898 601 .9661248
4975 601 1
5082 601 1
5085 601 4.4876934
5086 601 17.9470768
5103 601 .9760616
5106 601 .8326209
5111 601 .9451528
5127 601 1.7024781
5131 601 .53723
5187 601 .8706706
5206 601 1
5218 601 .9538429
5230 601 .809744
5268 601 .7628951
5294 601 .891672
5297 601 .8966502
5317 601 .8401533
5359 601 .9471392
5449 601 .7182303
5476 601 .9484402
5546 601 .8331546
5613 601 .8015863
5621 601 .7636681
5816 601 .7969051
5847 601 1.9798962
5911 601 1.9112327
5938 601 .9147509
6010 601 .8370254
6012 601 .8229314
6025 601 .9363094
6118 601 1
6178 601 1.8903672
6209 601 1
6248 601 .9353531
6306 601 .7055157
6351 601 1
6370 601 1
6456 601 1
6475 601 .9355892
6609 601 .9142724
6641 601 1
6683 601 1
6690 601 1.922365
6750 601 .9208142
6789 601 .6737171
6969 601 .9749923
7004 601 .8855361
7012 601 .938195
7014 601 .3124567
7028 601 .7096607
7052 601 1
7147 601 .9155505
7151 601 1
7156 601 2
7285 601 .9320367
7306 601 1
7312 601 .9672381
7389 601 1
7420 601 .8445234
7444 601 .7981395
7543 601 1
7624 601 3.9408016
7627 601 .9226313
7689 601 .9803354
7770 601 .9559949
7853 601 1
7943 601 .5170213
7974 601 .931526
7981 601 .9385194
8049 601 1.9099586
8069 601 .8164914
8070 601 .7582634
8071 601 .9109201
8074 601 2
8117 601 2
8179 601 .647271
8197 601 1.9420886
8246 601 .906551
8284 601 .9349331
8290 601 .8095909
8303 601 .9307953
8305 601 .9152162
8306 601 .4698246
8329 601 1.0111826
8331 601 2.626647
8332 601 3.8814535
8344 601 1
8418 601 .828273
8456 601 .8992343
8488 601 .9381747
8535 601 1.8594778
8536 601 1.8847354
8537 601 .9479016
8593 601 .9173005
8660 601 .5719775
8670 601 9.6287579
8701 601 .7535845
8728 601 1.8721823
8760 601 16.8552866
8930 601 .8158479
8934 601 1.8505315
8947 601 .9220728
8962 601 .9448588
9004 601 .5397325
9017 601 1.9248255
9094 601 2.7090511
9095 601 2.9129342
9147 601 .794136
9172 601 .8546529
9233 601 2.6147859
9331 601 .9281131
9377 601 .9854432
9384 601 .898702
9396 601 2.9170902
9459 601 .8034947
9462 601 .9657359
9468 601 1.9515438
9506 601 .843736
9605 601 1.9656089
9643 601 .7056613
9666 601 .927618
9712 601 1.7717385
9716 601 13.7816588
9720 601 .8005843
9726 601 .945848
9743 601 .9114457
9795 601 .9108474
9801 601 1.8889127
9964 601 .9897671
10062 601 1.4446141
10116 601 1
10133 601 .9567357
10143 601 .9687586
10149 601 3.3912237
10161 601 2.8754743
10229 601 2.9183794
10276 601 2.93992
10312 601 1.8068142
10314 601 1.7676476
10316 601 .5453817
10317 601 2.7035941
10318 601 .6906427
10320 601 3.7368603
10321 601 .9117212
10323 601 1.7537041
10329 601 2.9275233
10404 601 .8995459
10413 601 1.8648623
10429 601 .9006581
10440 601 .975255
10445 601 .9677778
10471 601 .5962595
10485 601 4.5754843
10486 601 .9448437
10487 601 4.8246856
10594 601 .7497974
10625 601 .9788798
10656 601 .9174803
10667 601 .8411885
10672 601 1
10730 601 .8861222
10737 601 2.6632884
10747 601 .8407002
10797 601 .906862
10844 601 .8168857
10868 601 1.9716805
10894 601 1.8841081
10962 601 .9647942
10980 601 .918899
10993 601 1
10994 601 .7002238
11087 601 .9050341
11106 601 .8927778
11157 601 .9651543
11158 601 .8314129
11220 601 .9591314
11222 601 1.7841782
11270 601 1.9154063
11285 601 1
11324 601 1.9756985
11327 601 .9548104
11331 601 8.5011601
11333 601 .7852249
11387 601 .9690669
11398 601 .8166422
11400 601 1.9313244
11404 601 .6056543
11407 601 1.9739108
11423 601 .7189739
11448 601 .9283713
11454 601 .6402565
11458 601 .8143173
11469 601 1.5279608
11475 601 .9691628
41 602 .6520344
72 602 1.9457768
74 602 .9009745
80 602 1.9514145
102 602 1
105 602 1.9700982
116 602 .7919296
142 602 .969443
150 602 .8429725
154 602 .6060142
156 602 1.9375565
175 602 .932233
178 602 1
229 602 2.9252954
236 602 1.9152028
246 602 1.8374021
282 602 1
305 602 2.872568
314 602 .9816226
352 602 .4430124
354 602 .6903882
386 602 1.8518533
387 602 4.6537084
388 602 34.4155502
414 602 .9625843
426 602 9.04945
443 602 1.937231
457 602 .8858402
464 602 2
482 602 1.5920191
544 602 2.9343705
552 602 1.6985811
564 602 .8523632
601 602 .5597219
654 602 1
673 602 1.9452681
686 602 .9139978
693 602 .8844625
727 602 .9474143
738 602 .8492658
745 602 .982518
750 602 1.8090333
757 602 .9291437
761 602 .641248
762 602 .8171622
766 602 5.9071327
773 602 1
780 602 2.892492
783 602 1
787 602 .9431191
801 602 .5925689
804 602 .7332925
815 602 .9126417
833 602 1
877 602 1.6072007
923 602 .70229
941 602 .7364395
953 602 .9066182
956 602 .4566873
990 602 .9442424
1023 602 .9219586
1029 602 1
1032 602 7.3823114
1040 602 .9100437
1059 602 17.5300958
1060 602 22.9152211
1088 602 1
1093 602 .9718316
1144 602 .77649
1168 602 .7885397
1197 602 2.8185472
1202 602 2
1237 602 .7238478
1284 602 .9490699
1305 602 4.9232735
1306 602 2.9327626
1307 602 1.6964554
1312 602 .9544203
1325 602 .8424891
1393 602 4.9145227
1398 602 .5081091
1411 602 .9561465
1422 602 1.6701105
1432 602 1.7206294
1433 602 .9717278
1463 602 .9280632
1468 602 2
1480 602 .6864692
1510 602 .9614452
1511 602 .9506682
1512 602 .8565482
1515 602 .2444669
1548 602 .9727442
1585 602 .9555869
1636 602 .9169995
1637 602 1.9774343
1677 602 .7143728
1690 602 1.9711915
1810 602 .8413001
1913 602 1.9432242
1965 602 2.977649
1968 602 .8169341
1969 602 .9244914
2061 602 .9159678
2071 602 11.8415316
2200 602 .8813954
2230 602 .9636848
2239 602 .8383558
2345 602 .8689962
2416 602 .9478769
2424 602 .7175948
2454 602 1
2574 602 .6949071
2582 602 .8881135
2742 602 .9287742
2933 602 .5118172
2934 602 1
2972 602 .9351922
3016 602 1.9714665
3071 602 1
3106 602 .9841959
3110 602 .9445041
3129 602 1
3191 602 .9620312
3194 602 1
3407 602 .9131808
3408 602 .8889206
3410 602 .6110781
3470 602 1.9162741
3475 602 .831319
3490 602 2.8660584
3596 602 1
3662 602 .9760525
3723 602 1
3841 602 1.5994931
3848 602 .9239499
3850 602 .9092099
3852 602 .921487
3967 602 .9436347
4024 602 .5596692
4038 602 .8873957
4090 602 1
4175 602 .7263141
4316 602 1
4336 602 .7188822
4348 602 1
4378 602 .9633287
4384 602 1.8197692
4431 602 .8745555
4455 602 3.9694849
4502 602 1
4511 602 .7026
4659 602 .8278425
4666 602 .9040071
4697 602 .6912468
4756 602 .8623905
4773 602 2.9348308
4930 602 .9479379
4934 602 1.9476387
5040 602 .9249294
5085 602 5.3977644
5086 602 16.7060705
5087 602 .8288127
5130 602 .8941963
5227 602 1
5230 602 .7984305
5235 602 .9524657
5268 602 1.7487957
5297 602 .8905045
5341 602 2
5359 602 .9439958
5418 602 1
5440 602 .7097794
5449 602 1.7014749
5511 602 .8711813
5571 602 .5325258
5592 602 .9560335
5602 602 1
5621 602 3.7496146
5700 602 .9169595
5846 602 .7730774
5847 602 .9787007
5891 602 1.6998376
5906 602 2
5915 602 .9255164
5964 602 .7959495
6010 602 4.8273342
6025 602 1.9325221
6051 602 .948555
6114 602 .9427928
6223 602 .9599403
6270 602 1.7993143
6350 602 .9682483
6571 602 1
6609 602 .9091746
6631 602 1.9737354
6765 602 .9248181
6789 602 .6543147
6820 602 1
6958 602 .9279095
6959 602 .9543799
7007 602 .9406636
7285 602 .9279953
7420 602 1.835278
7556 602 1
7624 602 .9372813
7663 602 .8773795
7689 602 .979166
7929 602 1
7974 602 1.9274543
8049 602 .9046044
8069 602 1.8055791
8078 602 1.823841
8128 602 1
8176 602 .9867186
8179 602 1.6262961
8197 602 1.9386449
8245 602 .6790189
8278 602 .8637209
8282 602 1.9760551
8287 602 1
8289 602 .902035
8302 602 3.957663
8304 602 .9893187
8305 602 1.9101746
8306 602 2.4382978
8329 602 .9523828
8331 602 .6044457
8332 602 1.8744042
8387 602 .8692138
8442 602 .8251437
8447 602 .670697
8456 602 1.8932423
8488 602 2.9344982
8493 602 .9450294
8535 602 3.8511217
8536 602 2.8778812
8607 602 .7980507
8624 602 .9616238
8625 602 .8753378
8658 602 .8053769
8660 602 .5465253
8670 602 2.606682
8722 602 .8932044
8728 602 1.8645817
8744 602 1
8756 602 .7459628
8760 602 27.6088219
8774 602 .9065521
8911 602 1.8460284
8924 602 1
8930 602 8.8048974
8937 602 .9547169
8947 602 .9174389
8995 602 .8802544
9001 602 .941617
9092 602 .9057561
9094 602 2.6917498
9095 602 .9077569
9147 602 1.7818943
9180 602 1.6605471
9270 602 .8336574
9314 602 .9461685
9330 602 .8472523
9331 602 .9238383
9384 602 1.8926783
9396 602 4.91216
9456 602 .8773634
9459 602 .7918096
9463 602 .9613489
9475 602 1
9594 602 .8892863
9641 602 .865959
9643 602 .6881585
9666 602 1.9233138
9712 602 .758165
9716 602 1.7686752
9723 602 .928458
9726 602 2.9426279
9795 602 .905546
9798 602 .9108512
9801 602 2.882307
9815 602 .9306617
9857 602 .6055167
9993 602 1.9560134
10040 602 2.8312746
10041 602 .7076343
10062 602 .4115881
10067 602 .9526643
10079 602 .8330932
10080 602 .8723721
10123 602 .9765436
10130 602 .879363
10136 602 .7654642
10149 602 12.3550229
10205 602 1.9642368
10276 602 1.9363473
10312 602 .7953265
10313 602 .6061217
10315 602 2.7528625
10318 602 3.6722469
10319 602 5.5638988
10320 602 2.7212127
10329 602 5.9232135
10413 602 2.8568264
10429 602 .8947508
10440 602 .9737835
10455 602 .8953819
10475 602 2
10485 602 4.5502405
10486 602 .9415638
10487 602 1.8142606
10507 602 5.9346919
10515 602 1.9148909
10520 602 1.9407621
10575 602 .9136479
10592 602 .5430368
10596 602 .5899469
10625 602 .9776239
10639 602 .9452676
10652 602 .9829175
10656 602 .9125733
10667 602 .8317449
10690 602 .9143801
10731 602 1
10737 602 2.6432659
10742 602 .6569949
10752 602 .7814792
10814 602 .9717722
10817 602 .8635107
10837 602 1.9811577
10844 602 .8059968
10849 602 .6352921
10881 602 .7503351
10888 602 .9580103
10903 602 1
10920 602 .659542
10923 602 .9732503
10929 602 .8057664
10940 602 1
10964 602 1.9176044
10979 602 1.9428891
10980 602 1.9140764
10988 602 2.9767796
11053 602 .782696
11055 602 .9121794
11068 602 .9789104
11091 602 .8455552
11106 602 1.8864019
11109 602 .9331327
11135 602 .6797204
11157 602 .9630822
11158 602 .8213879
11161 602 .862449
11166 602 .8727318
11167 602 .8953049
11192 602 1
11208 602 1.8770373
11213 602 .8894235
11222 602 1.7713444
11248 602 1
11255 602 1
11270 602 .9103759
11327 602 1.9521232
11331 602 15.3525671
11332 602 1.8759568
11345 602 .8835026
11361 602 2.9262876
11380 602 1
11391 602 1
11407 602 .9723594
11418 602 .9490985
11423 602 .7022627
11424 602 2
11435 602 .6693802
11449 602 .9567537
11456 602 .7740273
11458 602 1.8032757
11469 602 .499891
11475 602 .9673291
11484 602 .9670236
11485 602 .6840363
11488 602 2.9891876
26 603 1.9691843
29 603 1
69 603 1.9275842
147 603 1.975558
156 603 2.9413533
157 603 1
162 603 .9288453
171 603 1.9843721
174 603 3.9217146
222 603 .9756054
229 603 .9298378
246 603 .8472888
302 603 .5199332
305 603 .8803165
307 603 1
312 603 .4908835
314 603 1.9827401
350 603 .7373902
352 603 .4768797
386 603 4.8608613
387 603 4.6747645
388 603 34.9983278
426 603 2.2896612
459 603 .9023391
461 603 1.9484593
482 603 1.6168262
503 603 .9584207
517 603 1
526 603 .8912806
564 603 .8613402
574 603 .9638898
601 603 .5864928
673 603 2.9485961
693 603 .8914877
727 603 .9506117
757 603 2.9334521
766 603 .9127795
792 603 .8061736
801 603 1.6173425
812 603 2
833 603 1
910 603 .8669804
972 603 .9789009
1010 603 .7430696
1032 603 4.4198697
1057 603 .9693529
1059 603 23.8626905
1060 603 36.285203
1080 603 .8799285
1087 603 1
1110 603 1
1124 603 1.975656
1127 603 1
1147 603 .9050105
1197 603 5.8295804
1217 603 .9506659
1227 603 .8294595
1240 603 .922031
1242 603 .7482708
1257 603 .8789071
1280 603 1.9892332
1305 603 .9887433
1306 603 4.9976554
1307 603 4.7149123
1325 603 .8520665
1335 603 2
1381 603 .878074
1399 603 1.962307
1403 603 .7521502
1463 603 .9324373
1496 603 1
1501 603 .9563735
1515 603 11.3512111
1548 603 1.9744015
1578 603 .9592222
1585 603 .9582874
1593 603 .8614447
1627 603 .7658357
1702 603 1
1737 603 .9530201
1803 603 1
1810 603 .8509498
1849 603 1.8726146
1860 603 .7465378
1913 603 .9466764
1965 603 .979008
2045 603 1
2071 603 1.8511672
2100 603 .9608556
2103 603 .9238947
2137 603 .8788232
2188 603 .9324548
2220 603 1
2222 603 2.9248942
2256 603 .9361687
2336 603 .5873639
2344 603 1
2352 603 1
2385 603 1
2444 603 1.8422014
2846 603 .9726623
2863 603 .7840232
2873 603 .7553766
2882 603 .9655404
2884 603 .8552499
2918 603 .9405471
2927 603 .9712361
2983 603 .7647865
3039 603 .7541793
3244 603 .9221821
3282 603 1
3470 603 .921365
3490 603 1.8742027
3534 603 1.8837723
3596 603 1
3604 603 1
3617 603 .927698
3700 603 .9750543
3780 603 1
3792 603 .9714586
3812 603 .9887078
3825 603 .8947063
3826 603 .950322
4044 603 2.8642755
4048 603 .9293618
4093 603 2.736015
4148 603 .9076916
4175 603 1.7429554
4344 603 .8363135
4373 603 .8869899
4384 603 .830728
4404 603 .9671121
4509 603 .8432232
4511 603 .7206833
4538 603 .9593404
4564 603 1
4592 603 3.9254213
4666 603 2.9098439
4773 603 .9387933
4808 603 1.6954716
4898 603 .9662927
4926 603 .9730353
4983 603 .9344719
4984 603 .9854943
5040 603 .929494
5085 603 5.4951875
5086 603 14.9671607
5103 603 .9761802
5130 603 .9006296
5230 603 1.8106868
5294 603 1.8922088
5341 603 3
5345 603 1
5474 603 .6778049
5533 603 1
5815 603 .9273935
5823 603 1
5845 603 .5879366
5893 603 .9466314
5905 603 .7848408
5968 603 .8568716
6010 603 1.837833
6012 603 .8238089
6020 603 1
6025 603 2.936625
6089 603 .7564294
6138 603 1
6180 603 .9035887
6270 603 2.8115169
6303 603 .9768877
6306 603 .7069749
6427 603 .8959506
6443 603 .9046347
6475 603 2.9359084
6483 603 .9592707
6519 603 .9399972
6559 603 .6942674
6629 603 .8775502
6794 603 .9185414
6847 603 1
7181 603 .9329446
7307 603 .6643026
7318 603 .8502799
7461 603 1
7591 603 1
7624 603 1.9410949
7830 603 .8067826
7831 603 1.8191202
7888 603 .9643598
7909 603 .5601249
8049 603 .9104048
8069 603 2.8174007
8070 603 .7594613
8071 603 .9113615
8074 603 1
8078 603 1.8345523
8198 603 1
8228 603 .9388221
8245 603 .698536
8282 603 .9775111
8302 603 4.9602373
8317 603 .8811084
8328 603 .1387591
8331 603 .6284971
8332 603 1.882041
8436 603 .9825895
8442 603 .8357758
8463 603 .7313631
8465 603 .8820633
8488 603 2.938481
8535 603 2.8601741
8536 603 3.8853066
8537 603 .9481598
8554 603 .8333532
8604 603 .9469164
8650 603 1
8660 603 1.5740986
8670 603 6.6305975
8728 603 1.8728157
8760 603 13.8758253
8774 603 4.9122341
8850 603 .9086183
8876 603 .9677011
8909 603 .9225536
8911 603 .8553906
8930 603 5.8167605
8947 603 .922459
9093 603 1
9094 603 1.7104928
9095 603 1.9133657
9147 603 1.7951561
9154 603 1
9160 603 1.7707103
9172 603 .8553732
9175 603 1
9233 603 2.6166948
9259 603 .9383576
9314 603 1.9494417
9330 603 .8565401
9359 603 .9302181
9459 603 1.8044685
9464 603 .9752928
9468 603 1.9517839
9570 603 .9483269
9643 603 1.7071198
9716 603 1.7827408
9720 603 .8015725
9726 603 1.9461163
9795 603 .9112892
9798 603 .9162719
9801 603 .8894632
9954 603 1
9964 603 1.9898178
10040 603 .8415338
10081 603 .8726949
10123 603 1.9779699
10149 603 5.3942404
10199 603 1
10200 603 .9730722
10276 603 .9402177
10306 603 .9642417
10314 603 .768799
10315 603 .7678896
10317 603 .7050629
10318 603 3.6921757
10319 603 .5904157
10320 603 .7381642
10323 603 .7549246
10329 603 3.9278825
10386 603 .9340355
10413 603 .865532
10415 603 .6358949
10429 603 1.9011504
10456 603 .9902532
10469 603 .9167749
10485 603 2.5775879
10486 603 .945117
10507 603 8.9386629
10515 603 .9200659
10571 603 .97158
10583 603 .9558229
10593 603 .6349363
10639 603 2.9485956
10656 603 3.9178892
10667 603 .8419755
10690 603 .9195861
10710 603 1.8167458
10737 603 4.6649569
10747 603 1.8414896
10800 603 .8081334
10835 603 .8930385
10837 603 1.9823034
10868 603 2.9718208
10881 603 .7655158
10894 603 .8846824
10920 603 .6802434
10923 603 2.9748768
10941 603 1
10948 603 .9307146
10964 603 2.9226145
10972 603 .9436318
10980 603 1.9193009
11004 603 1
11037 603 .9751536
11055 603 .9175192
11091 603 1.8549461
11106 603 .8933091
11109 603 .9371986
11114 603 .951079
11167 603 .9016708
11168 603 .9240465
11170 603 1.6108096
11201 603 .8460264
11222 603 3.7852477
11239 603 .7484421
11253 603 .9753271
11254 603 .9674063
11271 603 .9462067
11290 603 .9766815
11292 603 .9148223
11310 603 .8100764
11324 603 .9758189
11327 603 2.9550343
11331 603 8.5135429
11332 603 .8834992
11361 603 .9307697
11387 603 1.9692202
11418 603 3.9521936
11423 603 1.7203665
11433 603 .8517127
11448 603 .9287263
11454 603 2.6420392
11469 603 .5302999
11475 603 2.9693156
11485 603 1.7032484
48 604 .9053127
69 604 .9201551
72 604 .9438494
74 604 .8974545
78 604 .9306915
84 604 .8833032
142 604 1.9683567
156 604 .9353368
174 604 .9136834
175 604 1.9298241
181 604 .9565636
184 604 .9693114
201 604 .9038773
229 604 .9226399
246 604 1.8316222
305 604 1.8680382
352 604 .423213
386 604 4.8465871
387 604 3.6413987
388 604 30.0748494
401 604 .9091516
414 604 .9612543
428 604 1
443 604 .9349998
483 604 .9658611
498 604 .89319
508 604 .910505
519 604 1
526 604 1.8801272
537 604 1
544 604 .9320376
564 604 1.8471151
581 604 1
600 604 .9089143
658 604 1
673 604 .9433226
715 604 .6890492
736 604 1
745 604 .9818966
750 604 .8022449
757 604 1.926625
761 604 .6284954
766 604 2.9038316
770 604 1.944469
780 604 .8886704
798 604 .6563622
843 604 .793083
852 604 .451668
859 604 1
877 604 1.5932377
886 604 1.9300939
921 604 .7471507
923 604 .6917073
951 604 .9022515
973 604 .932001
978 604 .965093
988 604 1.8126266
998 604 .952359
1010 604 .7167112
1020 604 .7960045
1026 604 .8001008
1029 604 1
1032 604 5.3603543
1049 604 .9566045
1058 604 1
1059 604 15.3356558
1060 604 16.698924
1087 604 1
1099 604 1
1102 604 .9606382
1110 604 1
1119 604 .866035
1124 604 2.9731586
1143 604 .9386599
1194 604 .9113298
1208 604 1.8613446
1237 604 .7140313
1249 604 .8007364
1261 604 .948244
1306 604 4.8948252
1307 604 2.6856653
1323 604 .6338214
1329 604 .2945941
1331 604 4.9638575
1393 604 .9114842
1399 604 .95844
1403 604 .7267233
1422 604 1.6583838
1426 604 .8911793
1433 604 .9707228
1463 604 .925506
1466 604 1
1512 604 3.8514489
1515 604 12.1820625
1542 604 .8261573
1560 604 .9209519
1578 604 .9550388
1624 604 2.4422941
1636 604 .914049
1651 604 1
1656 604 1.7757771
1671 604 .8278925
1725 604 1
1744 604 .6455927
1803 604 1
1834 604 1
1935 604 .969697
1965 604 .9768545
2029 604 .9059826
2045 604 1
2071 604 7.8358985
2097 604 .6840605
2174 604 .9483214
2292 604 .9752704
2336 604 1.5450317
2441 604 .9262556
2563 604 1
2582 604 .8841363
2634 604 .9630071
2643 604 .608516
2726 604 1
2752 604 .6297339
2768 604 .922651
2830 604 2
2862 604 .7606876
2863 604 .7618662
2900 604 .7760899
2927 604 1.9682853
2934 604 1
2972 604 .9328884
2982 604 .9199344
3016 604 .9704522
3039 604 1.7289606
3051 604 1.8759468
3165 604 1
3226 604 .8797628
3244 604 .9141988
3261 604 1
3276 604 .9853263
3288 604 .512182
3302 604 3
3366 604 .9452641
3407 604 .9100946
3417 604 3.9760806
3534 604 .8718486
3596 604 1
3662 604 .9752012
3700 604 .9724951
3705 604 6.0938415
3780 604 1
3812 604 .9875493
3855 604 1
3928 604 .9506843
3961 604 .7735601
4024 604 .5440166
4038 604 1.883393
4044 604 4.8503516
4055 604 1
4062 604 1
4070 604 1
4093 604 .7089328
4099 604 .8917631
4148 604 .8982217
4219 604 .7908821
4348 604 1
4378 604 .9620252
4405 604 .878313
4425 604 .6424631
4427 604 .5399652
4429 604 .9783118
4431 604 .8700963
4538 604 .9551691
4592 604 1.9177703
4602 604 .8780649
4636 604 .9207165
4666 604 .9005948
4682 604 1
4697 604 .6802715
4772 604 .9346989
4879 604 .8031713
5045 604 1.9552747
5085 604 7.3408093
5086 604 14.5534331
5230 604 1.7912653
5359 604 .942005
5375 604 .9668001
5571 604 .5159084
5592 604 1.9544707
5621 604 .7407141
5755 604 .8846739
5830 604 1.948082
5845 604 1.5456632
5911 604 .9026111
5922 604 .9390333
6003 604 1.9535414
6010 604 2.8211964
6025 604 1.9301234
6055 604 .9071184
6135 604 1
6178 604 .8797191
6194 604 .7712745
6248 604 .9290742
6270 604 .7921805
6288 604 .9001692
6306 604 1.6769136
6350 604 .9671196
6400 604 1
6456 604 1
6495 604 1
6518 604 .8907457
6595 604 1
6647 604 .8264739
6692 604 1
6747 604 .8413722
6789 604 .6420266
6847 604 1
6923 604 .5309964
6975 604 .8737641
7001 604 .9283981
7023 604 1
7265 604 1
7312 604 .9640561
7434 604 1
7444 604 .7785336
7624 604 .9350519
7663 604 .8730206
7823 604 .832882
7915 604 1
7931 604 .6245288
7974 604 .9248755
8062 604 1
8069 604 1.7986679
8070 604 1.7347846
8131 604 1
8196 604 .6461016
8197 604 .9364639
8198 604 1
8227 604 1.7155917
8245 604 .6676089
8246 604 .8974747
8273 604 2
8278 604 .8588765
8282 604 .9752039
8289 604 .8985526
8290 604 .7910972
8302 604 3.9561581
8331 604 .5903848
8360 604 1
8375 604 1
8418 604 .8115939
8436 604 .9808034
8488 604 2.9321698
8535 604 6.8458295
8536 604 1.8735402
8593 604 .9092682
8659 604 1.5859661
8660 604 1.5304055
8670 604 7.5927007
8722 604 .8894081
8760 604 14.4527277
8822 604 1.9087299
8911 604 1.8405551
8930 604 2.797962
8937 604 1.9531072
8965 604 .9497598
9001 604 1.9395417
9048 604 2.9442079
9094 604 2.6807924
9147 604 .7741413
9233 604 3.5773716
9264 604 .9843489
9268 604 .9389079
9271 604 .8665594
9314 604 .9442549
9330 604 .8418226
9396 604 1.9090375
9416 604 .9786522
9458 604 .9713268
9459 604 1.784409
9464 604 1.9727581
9476 604 1
9520 604 .8582169
9643 604 1.6770734
9716 604 1.7604522
9720 604 3.7812159
9726 604 3.9405884
9747 604 .9375875
9767 604 .7018558
9795 604 1.9021884
9796 604 .9628263
9798 604 .9076822
9799 604 .7395752
9815 604 .9281969
9968 604 .9793447
9986 604 1.9414645
9993 604 2.9544497
10062 604 1.3906717
10070 604 .7808389
10080 604 .8678353
10081 604 .8596348
10089 604 .919507
10116 604 2
10130 604 .8750747
10149 604 1.3320958
10166 604 .9019009
10201 604 2
10276 604 6.9340847
10280 604 1.9596575
10307 604 .4724431
10313 604 2.5921205
10314 604 .7450801
10315 604 .7440775
10316 604 1.5012265
10317 604 1.6748055
10318 604 2.6605962
10319 604 4.5483966
10320 604 3.7113026
10404 604 .8897892
10413 604 3.851737
10429 604 .8910094
10440 604 2.9728516
10445 604 .9646482
10456 604 .9892533
10485 604 3.5342528
10486 604 .9394866
10487 604 3.8076581
10507 604 7.9323704
10568 604 .9575371
10571 604 2.9686644
10591 604 .6641134
10592 604 1.526793
10593 604 .5974846
10596 604 1.5753707
10603 604 2
10604 604 2.8421717
10656 604 .9094655
10667 604 .8257638
10682 604 .8425004
10690 604 .9113365
10717 604 1
10737 604 1.630585
10742 604 .644802
10747 604 .825228
10752 604 .7737114
10756 604 .9336348
10793 604 .564074
10797 604 1.8978159
10815 604 .8699079
10844 604 .7991005
10920 604 .6474397
10925 604 1
10980 604 .911022
10988 604 .9759542
11030 604 .9248848
11037 604 2.9726046
11068 604 1.9781607
11087 604 2.8958105
11091 604 .8400651
11106 604 2.8823638
11109 604 .9307558
11135 604 1.6683353
11158 604 .8150387
11161 604 1.8575594
11201 604 .8302303
11208 604 1.8726663
11213 604 .8854928
11222 604 6.7632163
11226 604 .9674708
11246 604 .7942582
11270 604 .90719
11271 604 .9406881
11292 604 .906084
11324 604 1.9733382
11327 604 1.9504213
11331 604 9.2584581
11387 604 .9660625
11394 604 .9308959
11407 604 1.9713768
11423 604 .691679
11454 604 .6053161
11456 604 .7659946
11469 604 .4821136
11478 604 .9538822
26 605 4.94481412
51 605 .86742975
67 605 .8969636
77 605 .74388073
80 605 .9182819
105 605 .94970671
142 605 .9486047
147 605 .95622841
150 605 .73588828
156 605 3.89497342
174 605 .85980367
186 605 .90099274
200 605 1
217 605 .80874672
229 605 .87435097
239 605 .65425861
246 605 4.7265192
247 605 1
305 605 3.78566633
319 605 .85334842
326 605 1
350 605 2.5297087
352 605 .06317708
354 605 .47924977
369 605 .88365678
386 605 2.75082534
387 605 4.41755638
388 605 73.87947541
401 605 .85244314
426 605 6.35538922
437 605 .67381499
452 605 .86155971
461 605 .90769896
467 605 1
482 605 1.31379823
517 605 1
526 605 2.80530137
552 605 2.49302978
560 605 1
564 605 1.75168293
590 605 1
600 605 .85205779
601 605 .25947616
642 605 .9412514
654 605 1
667 605 1
673 605 4.90794395
686 605 .85534899
727 605 2.9115537
757 605 .8808236
766 605 1.84380232
770 605 4.90980604
771 605 .92238276
780 605 2.81917743
787 605 .9043294
792 605 .65288857
801 605 3.314723
804 605 .55141249
805 605 1
874 605 1
959 605 .48425392
963 605 .67975594
985 605 1
990 605 .90621875
1000 605 .47129974
1010 605 .53987962
1023 605 .86873863
1032 605 7.96108135
1040 605 .84869833
1051 605 1.94598019
1057 605 1.94511601
1059 605 31.79991792
1060 605 41.76573199
1074 605 1
1078 605 .62923066
1080 605 .78497164
1093 605 .95262221
1105 605 .86584018
1124 605 .95640387
1145 605 .58742279
1164 605 .80700047
1182 605 1.48416211
1197 605 2.69480626
1205 605 1
1208 605 .77479452
1217 605 .91165073
1221 605 2.78880631
1275 605 1.09514125
1305 605 .18900447
1306 605 11.20496452
1307 605 8.48945449
1312 605 .92333746
1325 605 .73507519
1331 605 .94129694
1372 605 .79864632
1393 605 .85623185
1399 605 .93249792
1411 605 .92624072
1422 605 1.44514377
1423 605 1
1432 605 1.53011386
1433 605 .95244768
1454 605 1.93396774
1461 605 1.78569431
1483 605 .97379917
1506 605 1
1512 605 1.75872188
1515 605 12.04728849
1560 605 .87160925
1593 605 1.7518701
1597 605 1
1624 605 4.09416881
1690 605 .95154571
1719 605 .8759036
1724 605 2
1734 605 .8018527
1744 605 .42436828
1754 605 1
1810 605 .73307543
1834 605 1
1838 605 1
1878 605 .69782519
1894 605 .65163493
1922 605 .81501255
1926 605 .76975466
1954 605 .8359
1969 605 .87299856
2005 605 1.86341373
2061 605 1.85866247
2071 605 11.7334647
2084 605 .78376374
2093 605 .9611005
2129 605 .53314548
2157 605 .44504499
2217 605 .57572438
2220 605 1
2230 605 .93891986
2233 605 .45978521
2251 605 .58072543
2304 605 .92526716
2307 605 1.90619359
2334 605 1
2353 605 .68903887
2415 605 .90607137
2444 605 .71740848
2563 605 1
2698 605 1
2735 605 1.83735509
2749 605 .85717797
2863 605 .61322081
2881 605 .85327396
2895 605 1
2972 605 .89099677
3039 605 .55977523
3052 605 1.45540413
3110 605 .90665895
3155 605 .72554629
3187 605 .91688361
3207 605 1
3209 605 1
3244 605 3.86064084
3274 605 1
3276 605 .97616691
3285 605 1
3338 605 .94308553
3364 605 .55734394
3395 605 1.75081407
3407 605 .85397476
3408 605 1.81317046
3417 605 .96114991
3470 605 .85917763
3490 605 1.77471754
3508 605 .86632743
3523 605 1
3538 605 1
3595 605 1
3596 605 1
3609 605 .63128332
3611 605 .96101237
3672 605 .91658718
3698 605 1
3705 605 1.78295123
3714 605 1
3792 605 1.94888697
3805 605 .79118276
3841 605 1.32636905
3861 605 .83123086
3967 605 .90519657
4060 605 1
4091 605 .6973806
4093 605 2.52724592
4130 605 .81573153
4175 605 .53967515
4224 605 .79017401
4280 605 2
4311 605 .89088996
4378 605 1.93832093
4384 605 .6968615
4404 605 .94110321
4412 605 .85398533
4425 605 .4192852
4502 605 1
4508 605 .92273181
4509 605 .71923843
4511 605 2.49978935
4615 605 1.73363955
4659 605 .71044044
4664 605 .90162553
4682 605 1
4801 605 .66916236
4808 605 .45463929
5021 605 1
5040 605 1.87373529
5076 605 1.23207043
5085 605 7.30512663
5086 605 24.77784351
5157 605 .7739318
5230 605 1.66097104
5235 605 .92004984
5268 605 .57748801
5311 605 .78100543
5445 605 1
5449 605 2.49789697
5488 605 .80499755
5604 605 .54480584
5613 605 .64643425
5621 605 4.57886539
5624 605 1
5684 605 .66818438
5696 605 .95479966
5700 605 .86033044
5732 605 .91025423
5741 605 .77247546
5755 605 .81268618
5804 605 1
5816 605 1.63809263
5891 605 2.49514317
5892 605 1
5911 605 2.84181995
5922 605 .90097732
5972 605 1.8893138
6005 605 1
6010 605 .70958544
6025 605 1.88650579
6042 605 .21883288
6051 605 .91347232
6196 605 1.91255662
6248 605 .8848016
6270 605 .66245753
6273 605 1.91825739
6278 605 1
6306 605 .47523998
6361 605 .58477709
6495 605 1
6496 605 .7337288
6522 605 .7238338
6559 605 .45248286
6585 605 1
6631 605 1.95582443
6661 605 .79228268
6716 605 .86657227
6775 605 .26565132
6789 605 .41857616
6793 605 1
6969 605 1.95543718
7022 605 .86938221
7033 605 1
7045 605 .64029214
7099 605 .85784399
7141 605 1
7243 605 .75770526
7283 605 .80253623
7312 605 3.94161961
7318 605 .73187583
7624 605 .8945106
7628 605 1.84097781
7662 605 .67729102
7663 605 .7937589
7706 605 .33721159
7710 605 1
7728 605 1
7805 605 .768556
7827 605 .71405656
7876 605 .9300069
7909 605 1.21225553
7943 605 .13935016
7946 605 .87006238
7974 605 1.877982
7992 605 1.80618385
8023 605 .40996621
8069 605 .67299453
8070 605 1.56923457
8131 605 1
8147 605 .2062675
8179 605 .37145024
8245 605 .46012719
8246 605 1.83347747
8258 605 1
8267 605 .63608411
8278 605 .77078589
8282 605 .95972598
8302 605 2.92879151
8304 605 3.98203471
8305 605 1.84891847
8306 605 1.05524733
8331 605 2.33469906
8332 605 2.78875465
8342 605 .78065878
8378 605 1
8427 605 .54687485
8436 605 2.9688207
8442 605 .70590123
8447 605 .44613024
8463 605 1.51891514
8465 605 .78879462
8488 605 4.88982959
8495 605 .57512118
8535 605 3.74959474
8536 605 3.79460283
8537 605 2.90716267
8547 605 .55008168
8555 605 .53312233
8593 605 1.85263256
8651 605 .80436747
8653 605 .88376878
8659 605 2.3275222
8670 605 12.33846053
8701 605 .56089677
8702 605 .74773347
8728 605 .77223375
8756 605 .57272329
8760 605 15.61427674
8774 605 .84282563
8822 605 .85175829
8911 605 1.74102812
8930 605 5.67184798
8947 605 .86113671
8962 605 .90174049
8963 605 3.89622222
8965 605 2.91839935
8995 605 1.79859433
9011 605 .69900874
9048 605 .90938202
9094 605 10.48153996
9095 605 .8448520900000001
9117 605 .88072766
9147 605 .63315812
9156 605 .8235897
9160 605 .58937957
9172 605 .74099702
9233 605 5.31356296
9256 605 .77488635
9271 605 .78326446
9330 605 .74308669
9331 605 1.87190019
9353 605 .70748204
9396 605 .85225782
9399 605 .63647382
9438 605 .82748469
9459 605 1.64983501
9491 605 .97395811
9515 605 2
9537 605 .81486318
9570 605 3.90746186
9594 605 1.81378559
9641 605 .77455023
9643 605 .47549949
9666 605 .87101802
9696 605 1
9712 605 .59324658
9716 605 3.61092421
9720 605 4.64464872
9723 605 1.87967031
9726 605 .90350318
9767 605 .51575133
9795 605 .84113351
9798 605 2.85005663
9801 605 4.80204668
9814 605 .75559276
9857 605 2.33650055
9875 605 1
9919 605 .90088235
9986 605 .90492603
9991 605 .93778453
9993 605 .92601684
10045 605 1
10057 605 1
10062 605 2.01032319
10067 605 .9203839
10081 605 .77201742
10116 605 1
10130 605 2.79709519
10133 605 .92290473
10149 605 10.91518358
10154 605 .49665237
10161 605 .77809984
10166 605 .84066657
10199 605 2
10200 605 .95177674
10205 605 1.9398483
10229 605 .85455525
10248 605 1
10276 605 1.89293967
10305 605 .91772266
10312 605 .65575024
10313 605 2.33751814
10314 605 3.58595672
10315 605 .5843282
10318 605 3.44873703
10319 605 7.26650143
10320 605 .53109488
10321 605 1.84269048
10329 605 1.87084929
10413 605 3.75918978
10429 605 .82297649
10458 605 .92953117
10485 605 7.24352895
10486 605 .90171356
10487 605 3.68759637
10507 605 3.89015532
10541 605 1
10548 605 1
10571 605 1.94910446
10582 605 1.77367168
10592 605 .23141262
10595 605 .61720418
10611 605 1
10646 605 1
10656 605 1.85295302
10667 605 3.71700397
10669 605 .80734042
10671 605 1
10678 605 1.79304017
10710 605 .67182173
10717 605 1
10731 605 1
10737 605 4.39999256
10742 605 .42308395
10755 605 .78965227
10756 605 1.89220899
10771 605 .81004806
10793 605 .2919648
10817 605 1.77043234
10837 605 1.9683082
10844 605 .67369715
10868 605 .94953565
10875 605 .34983648
10894 605 .79348498
10920 605 1.42736816
10923 605 1.95500838
10954 605 1.82386297
10964 605 .86141513
10972 605 .89905382
10980 605 2.85548114
11039 605 .9037904
11051 605 .94074263
11055 605 .85229045
11068 605 1.96452842
11070 605 .85221333
11074 605 1.79399499
11087 605 .83077436
11091 605 1.74023215
11106 605 4.80893409
11109 605 .88753288
11158 605 2.69958413
11161 605 2.76864666
11162 605 .5436683
11167 605 .82390855
11173 605 1
11206 605 .75608157
11208 605 .79318338
11220 605 .92717362
11222 605 4.61541368
11224 605 .89355292
11239 605 1.54950088
11242 605 1
11270 605 1.84925717
11271 605 .90366497
11292 605 1.84746068
11321 605 1.84922207
11326 605 .74788678
11327 605 2.91947375
11331 605 15.54716143
11332 605 1.79136602
11355 605 .76004253
11359 605 2
11361 605 1.8760198
11365 605 .91299931
11400 605 4.87762274
11423 605 .49922209
11450 605 .87701966
11469 605 1.15884387
11475 605 2.9450493
11478 605 .925095
11485 605 1.46856627
11488 605 .98181405
19 606 .83542557
80 606 .9509146
142 606 .96912852
150 606 2.8413567
174 606 .91578863
227 606 .92309565
292 606 1.87199916
305 606 2.87125675
386 606 3.8503289
387 606 2.6501451
388 606 64.31692627
401 606 1.9113674
426 606 6.00879887
457 606 .88466554
470 606 .86691225
493 606 1
502 606 .88342264
526 606 1.88305088
552 606 .69547951
564 606 .85084403
579 606 .43293749
600 606 .91113593
601 606 .55519147
615 606 .76790087
638 606 .93277831
661 606 .83619038
673 606 5.94470493
732 606 .95267665
750 606 .80706824
770 606 .94582343
801 606 1.58837644
815 606 .91174275
877 606 .60315877
910 606 .85691118
941 606 1.73372748
955 606 .89633476
968 606 1
972 606 .97730371
989 606 .96319857
1002 606 .93110973
1032 606 .37595543
1040 606 .90911802
1043 606 1.76700693
1056 606 .46318329
1059 606 20.47381054
1060 606 45.85260876
1078 606 .77729094
1124 606 .97381323
1145 606 .75217832
1187 606 .95217257
1217 606 .94693147
1305 606 .91219401
1306 606 12.92178069
1307 606 4.69333195
1310 606 .95897453
1325 606 1.8408683
1340 606 1
1381 606 .86884455
1404 606 .93234977
1411 606 .9556952
1429 606 .74942491
1433 606 .97143687
1444 606 1.84136699
1451 606 1.86670954
1453 606 .70770889
1463 606 .92732295
1508 606 1.79780717
1512 606 .8550721
1515 606 9.22640243
1532 606 1
1548 606 .97246376
1549 606 1
1553 606 .90937818
1581 606 .9043642
1590 606 .63934785
1593 606 .85095645
1608 606 .91178723
1624 606 1.45589672
1636 606 .91614538
1671 606 .8320902
1690 606 1.97089509
1701 606 .83209068
1734 606 .88097938
1744 606 .65423679
1817 606 .96199712
1821 606 1
1860 606 1.72735138
1866 606 .77759517
1913 606 .94263994
1943 606 1
1945 606 .96868033
1950 606 .93470282
1965 606 2.97741901
1990 606 .96912407
2001 606 1.79932725
2042 606 .93145149
2071 606 2.83990093
2090 606 .76602384
2100 606 .95789252
2159 606 .3597718
2183 606 .89942619
2187 606 .85619598
2200 606 .88017494
2222 606 .91920894
2241 606 1
2291 606 .91196718
2424 606 .71468884
2628 606 .96971008
2726 606 1
2739 606 1.91196287
2863 606 .76767435
2866 606 .86238646
2927 606 .9690588
3039 606 1.73557133
3052 606 1.67287901
3109 606 .74054876
3276 606 .98568424
3326 606 1
3372 606 1
3395 606 .85032214
3407 606 3.9122874
3408 606 1.88777759
3428 606 .93521942
3442 606 .87921223
3596 606 1
3605 606 .83002122
3662 606 .97580606
3676 606 .36045744
3780 606 1
3792 606 .96929807
3801 606 .93754391
3852 606 .92067914
3909 606 .94216954
4038 606 .88623703
4065 606 1
4093 606 .71603203
4130 606 .88931594
4215 606 .91428639
4251 606 .94645273
4267 606 .86201578
4311 606 .93446116
4344 606 .8239229
4378 606 .96295139
4404 606 .96462262
4500 606 .73065777
4509 606 .83135568
4595 606 1.80564866
4666 606 .90301932
4787 606 .87730228
4892 606 .94185574
4934 606 .94709989
5085 606 3.3812774
5086 606 17.66188598
5111 606 .94129341
5127 606 .68154245
5141 606 .89310215
5176 606 2
5214 606 1.94329375
5268 606 .74621082
5341 606 1
5410 606 .80921057
5436 606 1
5444 606 .64222468
5449 606 .69840307
5474 606 .65341566
5518 606 1
5571 606 3.52771553
5682 606 1
5845 606 .55674455
5911 606 2.9049864
5921 606 .8151873
5964 606 .79384985
6010 606 1.82555744
6025 606 2.93182773
6127 606 .93925326
6181 606 .92145633
6194 606 .77685319
6270 606 .79724924
6288 606 .90260408
6296 606 1
6306 606 .68479376
6413 606 .96827525
6519 606 .93545513
6585 606 2
6609 606 .90824005
6661 606 1.87523098
6959 606 .95391051
7033 606 1
7126 606 .75652008
7420 606 .83358297
7448 606 .92810127
7624 606 .93663596
7628 606 .90448055
7827 606 .82824309
7850 606 .9357928
7872 606 1
7888 606 1.96166189
7909 606 1.52682757
7943 606 .48303569
8027 606 .03255768
8049 606 .90362273
8080 606 .92100656
8197 606 .9380136
8198 606 1
8204 606 1
8303 606 .92592554
8304 606 .98920883
8314 606 1
8331 606 2.60037541
8463 606 .71102801
8488 606 2.93382423
8493 606 1.94446376
8495 606 .74478914
8535 606 2.84958972
8537 606 .94423564
8593 606 .91148118
8604 606 .9428981
8651 606 .88248991
8659 606 .5960645
8660 606 1.54185901
8670 606 2.6026348
8728 606 .86318823
8760 606 3.56363675
8822 606 .91095603
8876 606 .96525614
8911 606 .84444403
8930 606 1.80288978
8937 606 2.95425092
8962 606 1.94097871
8995 606 1.87902218
9001 606 .94101628
9094 606 3.68857795
9117 606 .92835699
9147 606 1.77965004
9158 606 1
9160 606 .75335369
9175 606 1
9233 606 3.58767964
9286 606 .9707173
9379 606 .93058739
9459 606 .7896673
9491 606 1.98435749
9492 606 .96469027
9550 606 .75923104
9570 606 .94441536
9643 606 .68494964
9712 606 .75567647
9716 606 .76629485
9720 606 .78655207
9726 606 1.94203751
9798 606 2.9099339
9814 606 2.85319254
9817 606 1
9919 606 1.94046326
9965 606 .91588763
10062 606 .4055334
10080 606 .87105886
10081 606 .8630583
10089 606 .92147028
10092 606 .42413405
10117 606 1.85077567
10119 606 1
10143 606 .96656027
10149 606 3.34838613
10161 606 1.86671181
10200 606 .97103386
10201 606 1
10245 606 1
10276 606 6.93569235
10280 606 .96064151
10288 606 1
10312 606 .79322039
10313 606 6.60206874
10314 606 1.7512977
10316 606 3.5133917
10317 606 .68273703
10318 606 4.6688743
10319 606 4.55941132
10320 606 1.71834397
10323 606 .73637307
10329 606 .92242338
10485 606 5.54561249
10486 606 1.94096254
10504 606 1
10506 606 .91405946
10507 606 3.93401988
10538 606 .886448
10571 606 1.96942871
10639 606 .94470445
10652 606 .98274177
10656 606 2.91167367
10690 606 .91349904
10737 606 4.63959508
10741 606 .69321068
10752 606 .77923064
10766 606 .84933453
10772 606 .78819506
10817 606 .86210619
10837 606 2.98096377
10844 606 .80400051
10894 606 .87595316
10897 606 .73593289
10948 606 .92546992
10962 606 .96231687
10979 606 .9423014
10980 606 .91319223
11037 606 1.97327276
11039 606 1.94221003
11051 606 .96440603
11055 606 .91127569
11074 606 .8762595
11091 606 .84396592
11106 606 1.88523294
11128 606 1
11135 606 1.67642472
11161 606 2.86103359
11167 606 .89422761
11206 606 1.85348615
11208 606 1.875772
11216 606 .77509688
11222 606 2.76899153
11247 606 .91068624
11248 606 1
11331 606 20.325325
11347 606 .97582395
11359 606 1
11361 606 1.92552914
11365 606 .94774152
11368 606 .75609029
11394 606 .93258141
11400 606 1.92649197
11423 606 5.69919903
11449 606 .95630865
11450 606 1.92612972
11453 606 .75984322
11457 606 1.60648449
11466 606 1
11475 606 1.96699291
2 607 .716939
3 607 2.960807
19 607 1.796268
25 607 4.343863
26 607 1.889177
29 607 2
40 607 1
67 607 .9489635
72 607 .9029133
74 607 1.937181
80 607 .9157844
86 607 .8055137
102 607 1
105 607 .9164639
116 607 .7213896
131 607 3
142 607 .8562878
146 607 .9759296
147 607 .9422156
153 607 .7257023
156 607 .8768563
165 607 2.389782
175 607 1.792898
184 607 .905151
186 607 .7045631
187 607 1.941448
195 607 1
201 607 2.942168
208 607 .953902
222 607 .9660938
227 607 .9100403
229 607 .7487893
230 607 1
236 607 .8953276
243 607 .8347623
246 607 3.656424
257 607 1.800949
292 607 .7593536
305 607 3.017717
321 607 1
354 607 .627812
386 607 4.071681
387 607 .7076879
388 607 46.50907
401 607 .8630661
414 607 .9504979
417 607 .9023409
423 607 2.972959
426 607 1.005969
443 607 .7242396
461 607 3.91658
464 607 2
485 607 .4607721
498 607 .8657824
501 607 2
503 607 .8931156
508 607 1.867849
516 607 .9339753
521 607 .9703412
526 607 8.712062
534 607 1.739208
544 607 .9050911
554 607 1
574 607 3.971885
577 607 1
583 607 .9502454
615 607 .5321773
636 607 .9812345
648 607 .9411104
654 607 1
673 607 6.871231
683 607 .8443417
689 607 1
722 607 1
727 607 .6704432
729 607 1
735 607 1.94784
737 607 1
745 607 .9804867
750 607 1.62927
757 607 1.889722
760 607 .8974188
766 607 1.818664
770 607 .6449691
779 607 1
786 607 .7706822
797 607 .92953
801 607 7.027266
804 607 .5131573
815 607 .9408837
819 607 .9424975
852 607 .0419748
854 607 .8780283
856 607 .9631509
880 607 .9595666
886 607 1.796917
900 607 1.621932
921 607 .5553232
939 607 .9635296
963 607 1.622838
964 607 .8507415
966 607 .8150933
969 607 2
972 607 4.972382
978 607 1.96128
981 607 1
986 607 1.963569
1000 607 1.462627
1010 607 1.487947
1023 607 .8750173
1028 607 .9347102
1032 607 5.745406
1035 607 .6431542
1040 607 1.786493
1058 607 2
1059 607 17.51185
1060 607 26.52775
1078 607 .7190293
1082 607 1
1087 607 1
1088 607 1
1093 607 1.939532
1099 607 1
1102 607 2.958806
1110 607 1
1124 607 1.945135
1138 607 .9705459
1143 607 .914272
1145 607 .5301115
1157 607 .9273053
1175 607 .7151636
1184 607 .03943824
1197 607 3.597268
1204 607 .8414093
1205 607 1
1217 607 .5793556
1221 607 .8552311
1227 607 .8663029
1230 607 .9854081
1257 607 1.969456
1280 607 .9021485
1305 607 1.106156
1306 607 8.787301
1307 607 20.04614
1310 607 1.852822
1322 607 1
1334 607 1.88121
1338 607 .6396015
1378 607 .6595358
1389 607 .9076174
1393 607 2.851351
1396 607 1.735495
1400 607 .2303836
1403 607 .5819373
1404 607 1.334744
1406 607 .9354092
1411 607 3.939879
1432 607 .3901003
1433 607 2.960738
1452 607 1
1454 607 .9542623
1465 607 .9667668
1482 607 4
1483 607 .9749888
1494 607 .8499033
1501 607 .9515911
1506 607 1
1512 607 7.708347
1515 607 14.84625
1519 607 .8324764
1522 607 .3953974
1530 607 .9277753
1542 607 1.693696
1548 607 2.871301
1560 607 .8694171
1570 607 1
1586 607 1.987032
1594 607 1
1621 607 1
1626 607 .9155177
1635 607 .8583318
1637 607 .9765446
1642 607 32.95625
1669 607 .8693619
1690 607 .6076395
1701 607 2.767212
1710 607 1
1713 607 .8867098
1723 607 1
1744 607 .3451967
1747 607 1
1749 607 .9507863
1754 607 1
1777 607 1
1790 607 1
1794 607 .7556685
1809 607 1
1810 607 .3189451
1817 607 .9300131
1819 607 .8407315
1840 607 1
1855 607 1
1877 607 1
1899 607 .8600408
1900 607 .6195824
1926 607 2.893255
1928 607 .8437345
1940 607 1
1945 607 1.965158
1950 607 .6777852
1951 607 1
1965 607 2.929033
1986 607 .8848853
1990 607 1.881035
2018 607 1
2023 607 .9722071
2027 607 .3596255
2070 607 1
2071 607 18.63031
2073 607 1
2081 607 .8745874
2093 607 1.946001
2141 607 1.936692
2183 607 .9305612
2187 607 .7920596
2200 607 .769094
2214 607 .8920202
2220 607 1
2222 607 .767377
2230 607 .8908328
2256 607 .8170028
2271 607 .9545127
2291 607 .8502829
2292 607 .9641564
2307 607 .9261913
2308 607 .9550764
2309 607 1.557232
2324 607 1
2344 607 1
2410 607 2
2423 607 1
2451 607 .2268614
2529 607 .7037219
2550 607 .6798127
2616 607 1
2624 607 .9341631
2628 607 .9286248
2631 607 .8552683
2634 607 .9447487
2639 607 .9517092
2641 607 1
2643 607 .4396989
2725 607 .8504508
2735 607 .8808921
2749 607 .6462923
2757 607 1
2764 607 1
2780 607 .5851405
2784 607 .02267403
2785 607 .9079948
2841 607 .8194798
2846 607 .9536871
2855 607 1
2876 607 .8356704
2884 607 .8165471
2900 607 .0996854
2920 607 2
2934 607 2
2972 607 .9295147
2983 607 1.728131
3016 607 .7919059
3039 607 .4460377
3102 607 .8296382
3106 607 2.92383
3130 607 .9765608
3139 607 1
3142 607 1
3160 607 1
3168 607 2.807868
3180 607 .9590887
3226 607 .1203187
3244 607 1.712756
3246 607 1
3366 607 .9260955
3408 607 .7506322
3417 607 .8153493
3424 607 .9578677
3428 607 2.77593
3470 607 .9243887
3490 607 1.487882
3523 607 1
3595 607 1
3596 607 2
3611 607 1.870736
3618 607 2.894616
3636 607 1
3646 607 1
3662 607 .8410512
3667 607 .841454
3698 607 1
3700 607 .7820248
3705 607 31.40046
3713 607 1
3762 607 1
3780 607 1
3792 607 4.961799
3793 607 3
3826 607 4.928433
3832 607 .7708688
3835 607 1
3848 607 1.921296
3861 607 .3982517
3930 607 .7839069
3935 607 1
3967 607 .9458562
3979 607 .8091681
4016 607 1
4038 607 5.79293
4044 607 .003403372
4048 607 .8442919
4055 607 2
4070 607 1
4093 607 10.34895
4128 607 1
4134 607 1
4148 607 .5362866
4255 607 1
4305 607 .9697267
4324 607 1
4344 607 .5793234
4345 607 1.842032
4357 607 1.707428
4369 607 1
4373 607 .8110288
4377 607 .6173708
4380 607 .8270569
4405 607 1.759118
4425 607 1.341115
4429 607 .9647687
4430 607 .908508
4431 607 .7856208
4435 607 1
4455 607 1.943242
4506 607 1
4508 607 .6500439
4592 607 .7384162
4637 607 1
4658 607 1
4659 607 .2867604
4666 607 2.886989
4765 607 1
4772 607 .8976218
4787 607 .744901
4834 607 1
4983 607 1.890322
4984 607 .9810331
5013 607 1
5040 607 1.937104
5076 607 .1111913
5082 607 2
5085 607 3.343566
5086 607 37.33991
5127 607 5.000226
5214 607 .9351364
5245 607 .6798127
5268 607 .2644437
5275 607 1.977684
5297 607 .8095297
5325 607 1
5358 607 1
5359 607 2.696913
5375 607 .9363678
5387 607 .7703675
5415 607 .3888808
5457 607 .34047
5499 607 .5911646
5511 607 .2331287
5536 607 .8572174
5541 607 .8150933
5557 607 .6798127
5613 607 .624021
5621 607 3.015434
5632 607 1
5722 607 .7918546
5816 607 .8119133
5855 607 .9480517
5873 607 .3596255
5876 607 .8005069
5893 607 .8513718
5911 607 1.325659
5922 607 .8587771
5948 607 .8750512
5972 607 1.894083
6010 607 .4333751
6016 607 1.93886
6025 607 6.863556
6044 607 .9677896
6051 607 2.950735
6134 607 .7866414
6136 607 .3000105
6151 607 .7365396
6178 607 1.702524
6186 607 1
6188 607 .9468303
6196 607 .9623382
6215 607 9.990587
6248 607 1.844375
6250 607 1
6263 607 .6458969
6273 607 1.77278
6288 607 .5688066
6306 607 .3084473
6350 607 1.712572
6371 607 2.887714
6385 607 .6798127
6510 607 1
6522 607 1.66358
6558 607 .9067649
6559 607 .488832
6565 607 2
6570 607 .7353012
6608 607 .02443777
6659 607 1
6673 607 1
6684 607 1
6696 607 2
6730 607 1
6747 607 .7907891
6953 607 .959524
6956 607 1
7001 607 .7192208
7004 607 .8181271
7006 607 3
7007 607 .5814746
7033 607 1
7081 607 1
7132 607 1
7151 607 1
7203 607 1
7224 607 .8142869
7312 607 2.965314
7352 607 .6798127
7412 607 .7514261
7442 607 .5830242
7551 607 .9901827
7566 607 1.896971
7589 607 1
7614 607 1.871789
7624 607 2.862489
7627 607 .8744649
7702 607 1
7713 607 1
7781 607 .7914048
7823 607 1.694652
7827 607 .4176808
7850 607 3.895632
7872 607 1
7876 607 .7668634
7909 607 3.716547
7926 607 1
7942 607 .913846
7984 607 .6230065
8027 607 6.797208
8069 607 2.202719
8113 607 1
8148 607 .8917388
8197 607 .7050904
8202 607 .8608249
8245 607 2.306789
8246 607 2.886642
8251 607 1
8272 607 .791452
8276 607 .8950154
8280 607 .8371908
8284 607 1.172043
8288 607 .6798127
8289 607 .01852896
8292 607 1
8301 607 .8711698
8304 607 .9787983
8305 607 1.854053
8317 607 .641092
8328 607 9.531029
8329 607 14.32208
8331 607 6.347387
8332 607 .439795
8335 607 .4976783
8368 607 .9696637
8418 607 1.268879
8437 607 1
8463 607 .396495
8488 607 5.791851
8493 607 1.900682
8498 607 .4950615
8518 607 1
8535 607 12.66197
8536 607 1.715712
8541 607 1.92083
8559 607 .9555047
8611 607 1
8624 607 3.934266
8625 607 .8780811
8637 607 .9545274
8649 607 .9628479
8657 607 3.95109
8670 607 10.67875
8756 607 1.377256
8760 607 12.32834
8824 607 .9212003
8911 607 2.876692
8916 607 .3000105
8917 607 1
8930 607 5.076881
8937 607 2.929351
8960 607 .8818666
8962 607 .7443735
8963 607 .6705718
8965 607 .5400323
8995 607 5.375037
9004 607 3.464799
9007 607 1
9011 607 2.718108
9023 607 1
9094 607 2.444415
9138 607 1.965657
9147 607 .009397217
9160 607 1.909636
9233 607 6.389898
9256 607 .5663994
9271 607 1.950053
9286 607 3.93253
9302 607 .7861365
9317 607 .6798127
9328 607 .53327
9330 607 1.053962
9352 607 2.942615
9359 607 .9146383
9396 607 1.850115
9445 607 1.961451
9447 607 3
9458 607 .8855482
9459 607 1.167138
9491 607 1.979979
9503 607 2
9515 607 2
9520 607 .9108074
9529 607 1
9542 607 1
9564 607 .3929176
9570 607 4.936197
9594 607 .2090021
9643 607 2.793689
9652 607 1
9712 607 .9859518
9716 607 2.206979
9720 607 4.186752
9726 607 1.885074
9760 607 .9643455
9767 607 1.494569
9795 607 .3972785
9801 607 .4149076
9814 607 .3754462
9919 607 2.716019
9942 607 2
9954 607 1
9964 607 .9140826
9968 607 .9858182
9974 607 1
9985 607 1
9986 607 2.906164
9987 607 .9353152
9991 607 .8526081
9993 607 .9504898
10038 607 .9280349
10040 607 .7145234
10043 607 1
10058 607 1
10062 607 .7024961
10067 607 .8999107
10078 607 5.912524
10081 607 .5884755
10082 607 1
10088 607 1
10116 607 2
10149 607 8.363762
10152 607 1.880873
10156 607 .8567913
10157 607 .4020872
10158 607 .744586
10161 607 4.300948
10166 607 .877558
10187 607 .9741498
10200 607 1.961937
10203 607 .6484027
10205 607 1.941091
10229 607 1.773146
10232 607 1
10248 607 1
10275 607 1
10276 607 7.818581
10280 607 .7234949
10306 607 .9483834
10314 607 .6506979
10315 607 .9649557
10316 607 2.608983
10318 607 3.354967
10319 607 4.265084
10320 607 2.506661
10323 607 .2430602
10329 607 3.486238
10338 607 2.884596
10373 607 1.871925
10404 607 .2259075
10413 607 4.105077
10429 607 5.311508
10438 607 .859482
10440 607 1.911143
10441 607 .7483653
10456 607 .9848335
10471 607 .8882696
10487 607 10.16376
10496 607 .8073436
10499 607 1.96886
10506 607 .9030248
10507 607 1.725804
10508 607 2.950326
10515 607 1.884014
10518 607 1
10552 607 1
10569 607 .9622568
10570 607 8.963151
10571 607 4.946786
10572 607 .9017958
10573 607 .9178512
10575 607 3.920448
10578 607 1
10582 607 3.074569
10603 607 2
10604 607 .7611385
10611 607 1
10625 607 .9637612
10639 607 1.900481
10640 607 1
10652 607 .9875515
10656 607 5.824398
10666 607 .83327
10667 607 .5729346
10669 607 .8237072
10671 607 1
10690 607 1.969478
10705 607 1.25857
10727 607 .821346
10731 607 1
10737 607 19.17434
10742 607 .9161408
10747 607 .1854832
10755 607 .9109672
10756 607 1.681194
10774 607 .8803225
10783 607 4.748064
10814 607 .9447451
10815 607 .7517427
10817 607 .1375215
10832 607 .8171745
10833 607 .9739658
10835 607 1.915854
10836 607 3
10837 607 1.966008
10838 607 1.897336
10867 607 .8536128
10875 607 1.892624
10923 607 3.941302
10942 607 1
10948 607 1.901713
10950 607 1
10954 607 1.323939
10961 607 .6535321
10962 607 .7003711
10963 607 .588696
10972 607 .8893402
10980 607 3.840461
10988 607 .8753094
11024 607 1.990095
11034 607 1.932848
11039 607 3.915876
11047 607 1
11051 607 .9492716
11055 607 21.90319
11064 607 3
11068 607 .7771067
11073 607 1
11106 607 4.739551
11107 607 .9298204
11109 607 .8514357
11111 607 2
11118 607 .9131818
11157 607 .9464545
11158 607 .3296397
11161 607 .0008462568
11162 607 .5056327
11166 607 1.798087
11167 607 .8619044
11201 607 .8950806
11207 607 1.907452
11208 607 .1752577
11213 607 1.903247
11214 607 1.779233
11216 607 .6798127
11220 607 .8934459
11222 607 10.48834
11224 607 1.921861
11226 607 3.685622
11242 607 1
11244 607 2
11268 607 .9775071
11270 607 .8641315
11271 607 1.941355
11290 607 .9753213
11292 607 1.702435
11307 607 .7389014
11324 607 2.955386
11327 607 7.917097
11331 607 9.976745
11334 607 1
11340 607 .7576548
11347 607 .9695993
11353 607 1
11355 607 .8271985
11358 607 .9510204
11359 607 1
11361 607 .8610434
11365 607 .3881979
11376 607 .6798127
11380 607 1
11391 607 1
11400 607 11.86159
11407 607 3.954755
11412 607 2
11421 607 1
11423 607 .4000296
11435 607 .6263774
11448 607 .7455095
11450 607 .8774016
11454 607 4.135855
11455 607 .0699692
11458 607 .7251207
11461 607 1
11466 607 1
11475 607 4.942741
11478 607 .9125708
11481 607 2
11485 607 .3987252
11490 607 .7797225
8 608 1
26 608 .9728061
41 608 .7116019
72 608 1.9550592
78 608 .9445282
88 608 .213456
142 608 .974674
146 608 .9707504
156 608 .9482461
174 608 1.9309155
175 608 .9438339
229 608 1.938084
236 608 1.9297191
243 608 .9539454
286 608 1.9624755
305 608 .8943829
386 608 1.8772143
387 608 1.7129894
388 608 29.0562932
426 608 5.7257368
442 608 .9493581
461 608 .9545168
485 608 .7265426
493 608 1
508 608 .9283717
526 608 5.9040584
564 608 1.8776369
574 608 .9681338
592 608 .816136
600 608 .9270986
638 608 1.9448533
673 608 1.9546376
686 608 1.9287204
721 608 .4338008
727 608 1.9564163
732 608 .9611773
735 608 1.966705
766 608 1.9230305
770 608 1.9555551
779 608 1
780 608 1.9108961
787 608 .9528564
801 608 .6623162
820 608 1
821 608 1.9760366
903 608 .6745905
914 608 1
924 608 .6794135
941 608 .7815579
944 608 .9154205
963 608 .8421934
986 608 .9675211
995 608 1.8907322
1010 608 .7732666
1012 608 .872527
1032 608 .4880523
1059 608 10.4664779
1060 608 10.9568624
1124 608 .9785171
1138 608 .8177936
1192 608 .9611694
1217 608 .9564642
1245 608 1.9845464
1249 608 .8405171
1250 608 1
1305 608 2.1075962
1306 608 4.1154608
1307 608 5.7484186
1325 608 2.8694531
1331 608 .9710729
1338 608 .8659969
1397 608 .8774153
1404 608 .9445018
1422 608 .7265836
1433 608 .9765677
1447 608 .1271672
1454 608 .9674613
1492 608 .9484725
1510 608 .9680454
1512 608 3.8811054
1515 608 11.5449931
1530 608 .9172702
1556 608 .8837546
1581 608 .9215432
1608 608 .9276329
1612 608 1
1690 608 1.9761232
1744 608 2.7163461
1810 608 .8684676
1855 608 1
1945 608 .9743063
2043 608 .8674318
2052 608 .8262546
2071 608 17.8686595
2089 608 1
2222 608 .9337214
2292 608 .9802074
2304 608 .9631739
2345 608 .8914225
2358 608 1
2415 608 .9537148
2416 608 .9567997
2514 608 1
2580 608 1
2757 608 1
2766 608 .9689294
2804 608 .9293147
2903 608 2
2927 608 .9746168
2945 608 1
3039 608 2.7830706
3051 608 .9007126
3052 608 1.7316396
3159 608 .9559248
3191 608 .968531
3205 608 .5354784
3244 608 .931328
3327 608 1
3349 608 2
3470 608 .930607
3662 608 .980152
3667 608 1.975223
3672 608 .9588967
3792 608 .974813
3793 608 1
3824 608 .8580188
3826 608 .9561606
3871 608 1
3909 608 .9525576
3967 608 .9532837
3978 608 1.502425
3979 608 .8948932
4016 608 1
4044 608 1.8802272
4093 608 .7670411
4099 608 .9133714
4168 608 .8669832
4344 608 .8555516
4404 608 .9709774
4425 608 .7138413
4509 608 1.8616492
4511 608 3.7535113
4538 608 .9641191
4592 608 .9341865
4595 608 .8405599
4666 608 .9204399
4787 608 .8993424
4909 608 1.9178473
4940 608 .7211193
5040 608 .9377806
5085 608 5.6720479
5086 608 13.4411398
5087 608 .8581179
5227 608 1
5294 608 .9048775
5297 608 .9092488
5449 608 .7525788
5513 608 .8394718
5558 608 .8349469
5621 608 1.7924776
5685 608 1
5696 608 .9777266
5809 608 .5244959
5845 608 .6363664
5847 608 .9823469
5972 608 .9454572
6010 608 .8568925
6134 608 .9203194
6223 608 .9667981
6270 608 .8336693
6273 608 .9597197
6288 608 .9200993
6532 608 .9745046
6608 608 .8830886
6631 608 .9782316
6959 608 .9621895
7001 608 .9426926
7007 608 1.9508213
7092 608 1
7285 608 .9403216
7353 608 1
7367 608 .9143111
7409 608 .8549245
7434 608 1
7448 608 .9410164
7494 608 .9725998
7624 608 .948018
7627 608 .9320628
7628 608 1.9216387
7640 608 1
7655 608 .3653995
7689 608 .9827326
7708 608 .9128409
7766 608 1
7946 608 .9359707
7974 608 .9398732
8070 608 1.7877318
8081 608 1
8182 608 1
8197 608 1.9491482
8301 608 .8679516
8302 608 3.9649106
8304 608 .9911472
8308 608 .7200667
8332 608 .8959047
8418 608 .849207
8465 608 .8959244
8493 608 1.9544397
8535 608 3.8766079
8536 608 1.8987865
8537 608 1.9542526
8624 608 .9681933
8659 608 .6686233
8670 608 1.6740134
8675 608 1
8701 608 .7836232
8754 608 2
8760 608 7.360539
8774 608 .9225492
8867 608 .7724425
8930 608 1.8382966
8937 608 .9624688
8965 608 .9597897
8995 608 .9007534
9094 608 5.7445186
9147 608 1.8192314
9286 608 1.9759773
9331 608 .9368763
9396 608 1.9271971
9456 608 .8983573
9459 608 .8274493
9491 608 .9871673
9506 608 .862785
9570 608 .9544
9641 608 .8889052
9643 608 .741542
9716 608 2.8082752
9726 608 1.9524493
9760 608 .9841124
9798 608 .9261124
9815 608 1.9425316
10027 608 1
10062 608 .5123172
10105 608 1.6887289
10149 608 4.4654353
10161 608 .8906543
10195 608 .9696641
10200 608 1.976237
10203 608 .8649862
10229 608 .9283292
10276 608 .9472439
10306 608 2.9684444
10312 608 .8303641
10313 608 2.673549
10314 608 1.795972
10319 608 2.6385541
10320 608 1.7689377
10323 608 .7837283
10329 608 .9363584
10338 608 .8531142
10404 608 .9117915
10413 608 2.881336
10429 608 1.9127682
10440 608 1.9782715
10444 608 .9373307
10469 608 1.9265563
10485 608 .627234
10507 608 1.9458719
10576 608 1
10582 608 1.8884723
10656 608 1.9275397
10668 608 .9116859
10690 608 .9290372
10710 608 1.8382837
10737 608 2.7043345
10746 608 .6712306
10747 608 .8601193
10797 608 .9182158
10817 608 .886876
10837 608 .9843832
10868 608 .9751327
10881 608 .7930747
10887 608 .9888574
10918 608 1.9414914
10920 608 2.7178244
10923 608 .9778295
10948 608 .9388577
10972 608 1.9502568
10980 608 1.9287855
11039 608 .9525908
11055 608 2.9272132
11068 608 .9825207
11106 608 1.9058485
11125 608 .9780599
11166 608 .8945186
11167 608 .9132275
11206 608 .8798044
11214 608 1.9258852
11222 608 1.8104875
11224 608 .9475461
11239 608 .7780077
11255 608 1
11270 608 .9257185
11292 608 .9248332
11326 608 1.8757662
11329 608 1
11331 608 24.8057759
11337 608 1
11366 608 .8826515
11368 608 .7999037
11400 608 1.9396962
11404 608 1.6537262
11407 608 .9770911
11423 608 .7532318
11433 608 .8691409
11437 608 1
11469 608 1.5855037
11478 608 .9630891
11488 608 .9910385
2 609 .84763207
3 609 .97890304
19 609 .89033361
25 609 5.49366387
30 609 .93479623
46 609 .95526043
69 609 .95441717
72 609 1.94773955
74 609 .96618516
78 609 .95342373
84 609 .70365592
105 609 .95503366
142 609 1.92264166
161 609 .96767855
165 609 19.67152763
171 609 .93984309
175 609 .88851978
187 609 .96848201
188 609 .68574378
203 609 .95753961
208 609 .97518606
210 609 3.95441946
217 609 .07179469
246 609 2.81505763
292 609 .87046325
309 609 1
386 609 1.5002985
387 609 3.30436572
388 609 18.97228279
401 609 1.92629032
414 609 .9733537
426 609 .46720082
448 609 .84959778
457 609 .61344508
461 609 2.9550962
482 609 .50033133
483 609 .98149734
508 609 1.92886477
526 609 .84500704
542 609 1
564 609 .68167339
567 609 .96726432
583 609 .97321777
586 609 .98905264
601 609 .56394204
614 609 1.67981275
638 609 .88873953
639 609 .67981275
673 609 .93068548
693 609 .63408807
715 609 .97761737
724 609 .85787249
727 609 .82260402
735 609 .97192276
738 609 .86458604
745 609 1.98949624
750 609 2.80044083
757 609 1.94063871
761 609 .60697865
770 609 .80889164
801 609 5.47639054
804 609 .73793913
819 609 .96904719
862 609 .94928858
874 609 1
877 609 .59259328
880 609 .97823524
921 609 .76063643
972 609 .98513386
978 609 .97915763
986 609 .98038965
988 609 .91570895
989 609 .97146508
990 609 .92253754
992 609 1.84672805
998 609 .93438691
1010 609 2.72436854
1029 609 1
1032 609 2.78638231
1038 609 .7100345
1040 609 1.88507193
1057 609 1.96375528
1058 609 1
1059 609 10.66293483
1060 609 17.98006522
1124 609 1.97046713
1157 609 .96086943
1163 609 1
1168 609 .94109401
1169 609 1
1187 609 1.9409908
1199 609 1
1222 609 1
1255 609 1
1280 609 .94732786
1305 609 2.36570918
1306 609 4.7323605
1307 609 8.48655127
1325 609 2.76592437
1336 609 .03943824
1337 609 .81982726
1339 609 .95220081
1396 609 .85762028
1397 609 .6784541
1407 609 1
1411 609 .9676379
1422 609 2.60513369
1482 609 1
1485 609 1.78734055
1507 609 .74230159
1512 609 .84300735
1515 609 4.68751826
1548 609 .93072286
1549 609 1
1553 609 .91456402
1560 609 .92970896
1578 609 .97081921
1585 609 .95842991
1593 609 .87834794
1594 609 1
1595 609 .83996272
1608 609 .81420837
1609 609 1
1612 609 1
1616 609 1
1624 609 .34862539
1627 609 .9429743
1634 609 1
1642 609 11.28501609
1671 609 .87748707
1677 609 .90151286
1744 609 .64752819
1815 609 .97411376
1849 609 .86959557
1853 609 .79586548
1858 609 1
1877 609 1
1881 609 1
1926 609 .94254045
2013 609 1
2023 609 .98503946
2071 609 5.80100124
2082 609 .98146944
2112 609 .95967606
2141 609 .96592221
2162 609 .94404801
2176 609 2
2182 609 1
2187 609 1.88806846
2222 609 .87478218
2304 609 1.95953562
2307 609 1.96026979
2321 609 1.94107056
2325 609 .95430953
2336 609 .45418259
2410 609 2
2424 609 1.24895275
2466 609 .89524862
2471 609 .93462043
2628 609 .96157969
2647 609 1
2653 609 1
2663 609 .82990427
2755 609 .96897749
2780 609 .77668669
2881 609 .93038981
2920 609 2
2945 609 1
3052 609 2.29813148
3094 609 1
3159 609 .93675973
3168 609 4.89657816
3196 609 .87079685
3244 609 .84538042
3249 609 1
3276 609 .97889594
3407 609 .78940903
3424 609 .97732076
3428 609 .87938617
3470 609 .95929945
3472 609 1
3473 609 .92680845
3485 609 .67981275
3490 609 .72433353
3611 609 1.93041893
3665 609 1
3705 609 28.98811763
3746 609 .67981275
3822 609 .94633944
3825 609 .67981275
3826 609 .96147661
3841 609 .53976817
3861 609 .67608699
3865 609 .85541961
3874 609 .86786809
3909 609 .65775996
3928 609 .98057564
3930 609 1.88367997
4044 609 1.46354541
4049 609 1.35962549
4093 609 2.64955027
4099 609 .65183046
4134 609 1
4175 609 .70624892
4344 609 3.77355541
4345 609 .37668145
4509 609 .26990373
4604 609 1
4697 609 .94763844
4721 609 .91437554
4764 609 .80689865
4773 609 .95122657
4787 609 .86268364
4788 609 1.94209553
4872 609 1
4909 609 2.82887998
4943 609 1
5040 609 1.9661437
5085 609 4.95521759
5086 609 12.18524146
5087 609 .7737277
5101 609 1
5103 609 .98404177
5110 609 2
5174 609 .93124665
5230 609 .45310123
5358 609 1
5428 609 1
5449 609 2.56897776
5546 609 .80287626
5581 609 1
5621 609 1.4700216
5679 609 1
5684 609 .77025473
5722 609 .88795813
5741 609 .95612815
5777 609 1
5845 609 .55703317
5847 609 .98384961
5894 609 1
5911 609 .63701141
5912 609 .74859502
5915 609 .96138128
5922 609 .92398163
5938 609 .73416533
6010 609 .69499341
6025 609 5.92655425
6044 609 .98266156
6083 609 1
6114 609 1.948605
6134 609 .88515192
6178 609 .83987254
6180 609 .8213318
6215 609 .99493307
6270 609 1.57932057
6306 609 .62774647
6325 609 1.92458685
6369 609 1
6443 609 .89656811
6495 609 1
6521 609 .84386473
6532 609 .96663737
6558 609 .9498128
6582 609 1
6605 609 2
6608 609 .47486794
6705 609 .87219511
6789 609 1.63549851
6791 609 .89388122
6802 609 .93070174
6888 609 1
6969 609 .79082998
7004 609 .90210028
7006 609 2
7059 609 1
7098 609 .68835214
7151 609 1
7197 609 1
7243 609 2.81091042
7283 609 .35962549
7285 609 2.94328138
7312 609 1.98132904
7313 609 2
7444 609 .90736229
7448 609 .03943824
7484 609 1
7551 609 1.99471546
7558 609 1
7566 609 .9445411
7598 609 .94722392
7614 609 .93098575
7624 609 2.92597946
7645 609 .67981275
7663 609 .69709134
7707 609 .13684689
7823 609 .8356352
7888 609 .97703476
7909 609 1.30913461
7943 609 .48913388
7947 609 1
7981 609 .95201669
8027 609 1.89083994
8032 609 .92977048
8049 609 1.90240746
8061 609 .67981275
8069 609 1.57083452
8070 609 1.31203281
8072 609 .9006846
8197 609 .8412541
8245 609 2.62685405
8246 609 .93898085
8272 609 1.88774143
8281 609 .951657
8302 609 2.73794473
8328 609 .6709859
8329 609 2.09679937
8331 609 1.11042035
8415 609 .94820393
8437 609 1
8463 609 .67514134
8488 609 1.88795641
8493 609 1.94653865
8535 609 3.81804406
8537 609 .8632926400000001
8541 609 .95738373
8637 609 .9755227
8653 609 .90598792
8654 609 1
8657 609 2.43538582
8670 609 2.28878987
8722 609 .84122946
8732 609 1
8754 609 1
8757 609 2
8760 609 32.64072813
8822 609 2.86406919
8911 609 2.39533854
8930 609 10.50309738
8934 609 .98106781
8937 609 .96197047
8947 609 .73725744
8963 609 .82267321
8995 609 .66359079
9001 609 .72100681
9094 609 3.16264927
9117 609 .48109347
9134 609 1
9160 609 1.41307189
9163 609 .91544246
9172 609 2.87387908
9233 609 2.13330374
9264 609 .99155979
9314 609 .96495777
9330 609 .49076061
9379 609 .94452701
9396 609 1.91931906
9445 609 .97924966
9459 609 2.55168135
9503 609 1
9510 609 .94615196
9515 609 1
9541 609 .67981275
9556 609 .99023442
9594 609 1.57421642
9595 609 1.9348252
9641 609 2.898151
9643 609 1.35065916
9712 609 .45415144
9716 609 2.03484065
9720 609 .56223961
9726 609 2.93813687
9795 609 .67556308
9814 609 .66381104
9857 609 .52999484
9919 609 .84713687
9986 609 1.94948942
10078 609 .95291266
10092 609 .3349437
10149 609 2.58094831
10152 609 2.93587571
10156 609 .92291267
10157 609 7.98671866
10161 609 .62370994
10166 609 1.93409111
10185 609 .61326972
10200 609 1.97951125
10201 609 2
10203 609 .81073988
10204 609 1
10205 609 .96828989
10229 609 .8778874
10276 609 5.90234446
10314 609 1.27368879
10315 609 1.44284957
10318 609 .11450091
10320 609 2.19615589
10323 609 .59254947
10329 609 1.72344858
10338 609 .93787975
10404 609 .58331641
10413 609 1.51827491
10429 609 .62939423
10440 609 1.95216938
10485 609 1.41063417
10487 609 3.54986481
10507 609 .85240375
10571 609 1.97135572
10580 609 1
10592 609 1.5230306
10595 609 .8036701
10597 609 .78048719
10604 609 .87142408
10639 609 2.94643049
10652 609 1.99329915
10653 609 1
10656 609 2.90547596
10670 609 1
10690 609 .98357045
10725 609 1
10727 609 .90383293
10737 609 1.55556083
10765 609 .67446356
10766 609 .9307993
10774 609 .9355792
10783 609 7.86438632
10796 609 .98022418
10800 609 .34663462
10825 609 .94439018
10837 609 .9817026
10920 609 .35142389
10923 609 .96840349
10941 609 1
10948 609 .9470932
10963 609 .77860056
10972 609 .94043331
10979 609 .95629753
10980 609 1.91412248
11034 609 .96385325
11037 609 1.96586336
11039 609 1.95471706
11053 609 1.88070426
11070 609 .9484608
11087 609 .92629285
11092 609 1
11106 609 2.85980392
11111 609 1
11161 609 1.46216895
11166 609 .89131319
11167 609 .925665
11207 609 1.9501827
11222 609 7.72457845
11224 609 1.95793879
11246 609 .73331144
11262 609 1
11268 609 1.98789237
11290 609 .98671577
11292 609 .83982491
11324 609 .97598469
11326 609 1.57184889
11327 609 3.9553746
11331 609 8.14290266
11332 609 1.850003
11350 609 .67981275
11361 609 1.92520153
11363 609 .9679993
11365 609 .67067514
11368 609 .90605688
11394 609 .9525698
11400 609 3.92549514
11404 609 .82115258
11407 609 .97564507
11418 609 1.91755084
11421 609 2
11423 609 4.67704399
11454 609 .53484221
11469 609 1.46906154
11481 609 2
11485 609 .67634184
6 610 .9285858
19 610 .8264349
26 610 .9650408
41 610 1.629249
69 610 1.9178471
72 610 .9422262
74 610 .8944902
80 610 .9482331
86 610 .9135477
114 610 1
156 610 4.9334676
171 610 .9822708
181 610 .955308
215 610 1
227 610 .9188944
236 610 .9096502
246 610 1.8267549
303 610 .7128047
305 610 .8642236
386 610 1.8421524
387 610 3.6310327
388 610 41.7879435
414 610 .9601343
426 610 5.790761
457 610 2.8783649
503 610 .9528298
523 610 .9138311
526 610 2.876662
544 610 .930073
564 610 .8426957
635 610 1
648 610 .9636803
673 610 4.9416842
709 610 .9452293
742 610 1
750 610 1.7965284
761 610 1.6177563
766 610 1.9010516
770 610 .9428638
801 610 4.5658896
924 610 .587869
954 610 1
960 610 .8820695
963 610 .7971313
985 610 1
1032 610 5.3418641
1049 610 .9553501
1059 610 22.1719169
1060 610 35.5167791
1078 610 .7651244
1194 610 .9087666
1197 610 .8066654
1237 610 1.7057648
1280 610 .9877855
1288 610 .4951081
1305 610 3.8527676
1306 610 4.862878
1307 610 1.6765788
1377 610 .8484265
1404 610 1.9286541
1422 610 .6485088
1438 610 .7043198
1463 610 .9233526
1510 610 .9589206
1512 610 .8471547
1515 610 6.1295115
1564 610 1.7475387
1578 610 .9537391
1589 610 1
1626 610 .8196516
1690 610 3.9693051
1691 610 1
1777 610 1
1865 610 .8742856
1877 610 1
1878 610 .8085778
1894 610 .7793171
1939 610 .937002
1977 610 1
2016 610 1.9393358
2061 610 .9104653
2071 610 10.8311548
2075 610 .9176031
2164 610 .8913193
2166 610 .4248219
2176 610 1
2182 610 1
2233 610 .6577838
2251 610 .7343973
2309 610 .9488517
2441 610 .9241239
2634 610 .9619378
2643 610 .5971994
2755 610 1.9631012
2768 610 .9204151
2770 610 1
2877 610 .9048706
2903 610 1
2972 610 .9309485
2982 610 .9176199
3039 610 .7211257
3052 610 1.6550085
3107 610 .4858509
3110 610 1.9408702
3137 610 1
3160 610 1
3201 610 1
3257 610 .7642652
3291 610 1
3296 610 .5159566
3340 610 .9709208
3371 610 .8287265
3391 610 1
3407 610 .9074957
3446 610 1
3490 610 .8572877
3575 610 1
3594 610 .8425621
3611 610 1.9753021
3618 610 .9797168
3812 610 .9871894
3852 610 .9163459
3855 610 1
3861 610 .8930878
3865 610 .7833939
3904 610 .7673518
3928 610 .9492588
3960 610 .7558051
3962 610 1
3973 610 1
3975 610 1
4038 610 1.8800222
4044 610 1.8460257
4093 610 7.700519
4108 610 .8926597
4148 610 .8952796
4175 610 1.7083927
4215 610 1.9096039
4267 610 .8544778
4273 610 .8681473
4339 610 1
4425 610 .6321278
4429 610 .9776849
4509 610 .8221427
4540 610 .9423006
4664 610 .9376816
4787 610 1.8705993
4808 610 .654524
4940 610 .6414841
4983 610 .9256609
5028 610 .1235717
5085 610 2.2928472
5086 610 14.4248964
5130 610 .8872681
5230 610 .7852314
5232 610 .9181263
5235 610 .949353
5284 610 .7325077
5294 610 .877715
5303 610 .7875698
5313 610 .8761881
5445 610 1
5449 610 4.6819269
5535 610 1
5536 610 .8508304
5544 610 1.0246034
5604 610 1.7116429
5621 610 1.733219
5684 610 .7898009
5845 610 1.5325297
5846 610 .7582181
5891 610 .6801825
5915 610 1.9206391
6010 610 .8160277
6025 610 .9281035
6134 610 .8975663
6151 610 .950968
6215 610 .7398715
6236 610 1
6248 610 .9270239
6263 610 .9605403
6270 610 .786173
6273 610 .9482176
6288 610 .8972834
6306 610 .6675742
6348 610 .8249363
6350 610 .9661691
6427 610 .8819598
6490 610 2
6532 610 .9672244
6567 610 .8217667
6608 610 .8497042
6677 610 .9233387
6680 610 .8657742
6969 610 .9717703
7004 610 .8707886
7076 610 .5245263
7099 610 .9099468
7224 610 .9018662
7243 610 .8465107
7276 610 1
7312 610 .9630171
7434 610 1
7494 610 .9647755
7663 610 .86935
7682 610 .9052409
7707 610 .8282667
7805 610 .8533845
7806 610 1
7827 610 .8188601
7850 610 .9322852
7909 610 .5009783
7922 610 .8923611
7943 610 .4547941
7974 610 .9227038
8062 610 1
8069 610 2.792848
8070 610 1.727118
8071 610 .899443
8074 610 1
8078 610 .8123058
8091 610 .7007675
8147 610 .497185
8176 610 1.9858489
8179 610 1.6018253
8228 610 .930596
8246 610 .894511
8272 610 .852505
8278 610 .8547971
8282 610 .9744871
8284 610 .9265498
8286 610 .5202972
8302 610 1.9548907
8317 610 .865122
8331 610 1.5785441
8332 610 1.86618
8463 610 .6952416
8465 610 .8662053
8535 610 3.8413729
8593 610 .9066454
8624 610 .9591108
8625 610 .8671747
8659 610 1.5739977
8660 610 2.5168309
8670 610 6.5809269
8701 610 .7218362
8722 610 .8862112
8728 610 1.8557143
8760 610 37.3212799
8795 610 1
8843 610 .74913
8867 610 .7074628
8876 610 .9633581
8930 610 1.7921217
8992 610 .9308851
8995 610 .8724132
8998 610 1
9001 610 .937794
9013 610 .9678271
9094 610 2.6715651
9160 610 3.7398795
9172 610 1.8359264
9241 610 .9794049
9314 610 .9426435
9352 610 .9698787
9384 610 2.8856507
9396 610 .906408
9438 610 .8907147
9445 610 .9555359
9458 610 1.9704979
9459 610 .7781769
9462 610 1.9613213
9463 610 .958818
9492 610 .9627613
9501 610 1
9541 610 .9639346
9547 610 .5975939
9564 610 .7538895
9594 610 .8820366
9605 610 .9611779
9641 610 .8571817
9643 610 .6677386
9654 610 .5091063
9712 610 .7423292
9716 610 3.7535276
9720 610 2.7748915
9726 610 .938871
9795 610 .899361
9798 610 2.9050136
9801 610 .8746002
9814 610 1.8451725
9958 610 1
9983 610 .9812708
9986 610 1.9397724
10014 610 1.9454518
10109 610 .9376506
10130 610 1.8714635
10149 610 1.3127887
10161 610 2.8594303
10200 610 1.9694514
10205 610 .961895
10248 610 1
10276 610 1.9321792
10314 610 1.7377112
10315 610 .7366795
10316 610 .4868085
10318 610 5.650785
10319 610 2.5353421
10320 610 2.7029572
10321 610 .9003473
10326 610 .8870132
10329 610 4.9181854
10404 610 1.8866034
10413 610 4.8474511
10429 610 5.8878589
10456 610 .9889426
10474 610 1
10485 610 4.5207895
10487 610 2.802098
10507 610 5.9304154
10508 610 .8174631
10554 610 .7677716
10571 610 1.9677586
10595 610 .7575059
10604 610 .8376094
10609 610 .7369116
10611 610 1
10639 610 .9416837
10667 610 .8207272
10671 610 1
10678 610 .8688947
10729 610 .907426
10737 610 1.6199063
10747 610 2.8201759
10756 610 .9317164
10814 610 .9699238
10840 610 .6261794
10918 610 .9247841
10920 610 2.6372482
10923 610 .9714986
10948 610 .9213984
10962 610 .9602583
10972 610 1.9360524
10980 610 1.90845
10988 610 .9752591
11021 610 .8776077
11024 610 .8307291
11037 610 1.9718127
11039 610 .939053
11053 610 .7684665
11055 610 1.9064287
11082 610 2
11087 610 .8927987
11091 610 .8354418
11106 610 2.8789633
11155 610 1
11157 610 .9606648
11158 610 1.8096921
11161 610 1.8534419
11166 610 .8643981
11220 610 .9538658
11222 610 6.7563716
11224 610 .9325677
11239 610 .7146171
11245 610 1
11248 610 1
11253 610 .9720096
11292 610 .9033691
11326 610 .8402909
11327 610 .9489881
11329 610 1
11331 610 11.1792085
11365 610 .9448867
11380 610 1
11387 610 1.9650815
11400 610 .9224762
11423 610 1.6827664
11453 610 .7467235
11454 610 1.593907
11456 610 .7592303
11457 610 .5849869
11485 610 1.6633465
26 611 .9687546
32 611 .84655667
40 611 1
72 611 3.94836373
84 611 .89268533
161 611 .90106427
174 611 .92062299
175 611 1.93546602
186 611 .94394361
222 611 .97526527
229 611 1.92885945
286 611 1.95688494
305 611 .87864757
349 611 .58148596
350 611 .73372828
352 611 .46958524
386 611 2.85892113
387 611 1.67022936
388 611 46.87280643
401 611 1.91645557
426 611 13.23792338
443 611 .94022563
459 611 .90097726
461 611 1.94774057
483 611 .96860579
485 611 .68580174
493 611 1
526 611 1.88976463
564 611 .85940669
596 611 2
601 611 .58072677
615 611 .78122508
643 611 .9153428
673 611 1.94787928
686 611 .91810082
735 611 .96174458
745 611 .98335204
750 611 .81814395
766 611 .91156327
770 611 1.94893356
780 611 .89762104
801 611 3.61200668
852 611 .49575252
880 611 .96938856
886 611 .93571417
921 611 .76747917
982 611 .95213927
989 611 1.96531124
1010 611 .7394869
1024 611 1
1032 611 7.41178021
1051 611 .96941481
1059 611 21.79105475
1060 611 29.20551456
1100 611 1
1124 611 1.97531654
1143 611 .94359153
1178 611 .96558681
1197 611 2.82720399
1255 611 1
1280 611 .98908307
1305 611 .97464213
1306 611 7.98367847
1307 611 .71093697
1337 611 .88012792
1393 611 .91860068
1397 611 .85915212
1439 611 1
1454 611 .96261355
1463 611 .93149515
1501 611 .95576513
1512 611 1.86339203
1515 611 8.32822007
1560 611 .92730713
1581 611 .9098544
1624 611 1.48713228
1642 611 .09576845
1669 611 .95302709
1690 611 .97256593
1734 611 .88781204
1740 611 1
1841 611 .89476465
1926 611 .86963862
2001 611 1.81084735
2006 611 1
2037 611 .96683941
2061 611 .91997686
2071 611 5.8490918
2097 611 .70946126
2167 611 .73025107
2176 611 1
2187 611 .86445139
2200 611 .88705378
2214 611 .94437778
2218 611 .92597501
2230 611 .96541736
2251 611 .76261318
2304 611 1.95768741
2410 611 1
2433 611 1
2441 611 .93218449
2529 611 .84925855
2624 611 .95252975
2663 611 .91636743
2737 611 1
2792 611 .8345135
2884 611 .85323146
2946 611 1
2959 611 1
3039 611 .75075149
3052 611 1.69165818
3106 611 .98494986
3226 611 .88942961
3244 611 .92109698
3276 611 .98650607
3377 611 1
3395 611 .85891475
3407 611 2.91732275
3470 611 .92026854
3579 611 .86506118
3596 611 1
3611 611 1.9779258
3662 611 .97719497
3672 611 .95277294
3705 611 .64907917
3792 611 .97106059
3812 611 1.98855033
3841 611 .6186005
3971 611 .94176619
3978 611 .42829414
4000 611 .63511429
4024 611 .58067656
4048 611 .92837678
4093 611 2.7323339
4099 611 .90046508
4215 611 .91920698
4345 611 1.26255363
4384 611 .82836763
4404 611 .96665354
4409 611 1
4448 611 .94927488
4500 611 .74612001
4506 611 1
4508 611 1.95625194
4509 611 .84103711
4666 611 1.90858673
4693 611 1
4808 611 .69122514
5040 611 .92851086
5085 611 4.47420406
5086 611 15.91092586
5230 611 2.80804701
5375 611 .96946929
5444 611 .66276364
5476 611 1.94798031
5509 611 .90894116
5511 611 .87732704
5515 611 .87312543
5533 611 1
5536 611 .86667724
5551 611 1
5571 611 1.55482816
5592 611 .9581311
5604 611 .74227605
5621 611 .76156005
5734 611 1
5830 611 .95225604
5859 611 .35935154
5911 611 .91044089
5922 611 1.94393488
6003 611 .95727654
6010 611 2.83557174
6022 611 .85477645
6025 611 2.93574132
6134 611 .90844822
6136 611 .63546144
6256 611 1
6270 611 .80888864
6370 611 1
6427 611 .89449966
6443 611 .90330489
6475 611 .93501466
6608 611 2.86567063
6696 611 1
6752 611 .88577189
6775 611 .58422305
7181 611 .93200952
7223 611 .76392948
7427 611 .69333322
7624 611 .94027352
7627 611 1.92194123
7709 611 1
7905 611 .88419494
7909 611 .55399117
7949 611 .91996412
8069 611 .81485452
8070 611 3.75610722
8074 611 1
8078 611 .83224522
8199 611 .89100978
8245 611 .6943323
8302 611 2.95968285
8306 611 .46509554
8328 611 .12674972
8331 611 1.62331682
8332 611 1.88039613
8334 611 .94303959
8342 611 .87581237
8418 611 .82674126
8436 611 .98234676
8437 611 1
8463 611 1.72761714
8535 611 5.85822439
8536 611 .88370727
8537 611 1.94743693
8552 611 .95947913
8593 611 .91656282
8659 611 1.61925339
8660 611 1.56815969
8670 611 1.62544651
8732 611 1
8743 611 .50664109
8744 611 1
8756 611 .75808249
8760 611 19.81831687
8911 611 .8533741
8930 611 .81420536
8947 611 1.92137774
9020 611 .8894724
9092 611 .91025235
9094 611 2.70645588
9147 611 1.79229976
9160 611 .76751302
9233 611 3.61134988
9264 611 .98560725
9413 611 .83341106
9416 611 .98036852
9445 611 1.96025951
9459 611 .80174196
9463 611 .96319292
9570 611 .94760633
9641 611 1.8723538
9643 611 .70303586
9712 611 .76970246
9716 611 .77971126
9720 611 .79880556
9726 611 .94536498
9767 611 2.72582583
9798 611 .91510436
9814 611 .86162037
9875 611 1
9919 611 .94388111
10062 611 .43966018
10073 611 .90616113
10143 611 .96847995
10149 611 4.3857936
10199 611 1
10205 611 .96594303
10229 611 .91765142
10276 611 1.93938408
10307 611 .51485735
10314 611 3.76557505
10315 611 1.76465301
10316 611 1.54132663
10318 611 2.68788337
10319 611 1.58470437
10320 611 .73451312
10407 611 1
10413 611 1.86365695
10429 611 1.899772
10440 611 .97503429
10454 611 1
10485 611 1.5716977
10487 611 2.82312186
10507 611 4.93780763
10548 611 1
10570 611 .95261639
10571 611 .97118373
10575 611 .9177676
10592 611 .56483762
10625 611 .97869139
10639 611 .94787882
10656 611 .91674426
10682 611 .85516293
10729 611 .9172605
10730 611 2.88510646
10737 611 1.660285
10747 611 .83927926
10793 611 .59912134
10796 611 .93028942
10837 611 .98205659
10881 611 .76224612
10887 611 1.9871973
10920 611 .67578464
10923 611 .97452644
10964 611 .92153538
10972 611 .94284582
10980 611 .91817564
11039 611 1.9455276
11051 611 .96644939
11071 611 .9564923
11106 611 4.89182142
11118 611 .9319192
11135 611 .69500034
11161 611 1.86901129
11213 611 1.89469888
11222 611 3.78225313
11244 611 1
11270 611 .91465172
11292 611 .91363458
11317 611 1
11324 611 .97548172
11327 611 1.95440727
11331 611 15.47887115
11332 611 .88187465
11363 611 .93168545
11365 611 .95074155
11366 611 .8651684
11385 611 1
11387 611 .96879101
11391 611 1
11423 611 5.71646723
11435 611 .68515348
11437 611 1
11450 611 1.93037042
11454 611 1.63704771
11456 611 .78480808
11475 611 1.96888776
11485 611 .69911038
150 612 1.63923338
154 612 .09482768
184 612 1.93191396
246 612 1.62643557
286 612 .89598173
305 612 1.70722831
350 612 .35759987
352 612 .72033532
354 612 .28867487
355 612 .50244204
386 612 18.65963684
387 612 9.20440404
388 612 114.97997308
426 612 31.92371298
448 612 .89584781
485 612 1.24197354
526 612 2.73404904
552 612 1.30749785
601 612 .98847245
654 612 1
673 612 .87425491
735 612 .90770598
750 612 .56125888
757 612 .83720954
798 612 1.23760213
800 612 .72889018
801 612 5.06393754
877 612 .09755365
910 612 3.67460541
913 612 .66874216
921 612 .43902636
922 612 1.1157097
937 612 1
941 612 .39447657
973 612 .84913676
1023 612 .82070194
1024 612 1
1028 612 .83243225
1032 612 54.58087642
1040 612 1.79332765
1059 612 47.43303582
1060 612 143.02037696
1079 612 1
1119 612 .70278403
1182 612 3.29538495
1197 612 .58311689
1210 612 1
1237 612 .36554737
1249 612 1.55791202
1255 612 1
1305 612 15.52624859
1306 612 8.54804943
1307 612 11.30261414
1325 612 4.63812272
1347 612 .2837578
1349 612 .19928501
1393 612 .80361814
1411 612 .89924761
1422 612 1.24208737
1433 612 .93504532
1436 612 1
1444 612 .63925679
1462 612 1.82691689
1515 612 22.96670775
1522 612 .32280012
1542 612 .6143111
1564 612 .45562349
1603 612 1
1607 612 .25933109
1636 612 .80930838
1671 612 .61816067
1700 612 .49843615
1732 612 1.15387896
1744 612 1.21370884
1767 612 .34573401
1792 612 1
1810 612 .63539113
1826 612 1
1945 612 .92877676
1950 612 .85150937
1982 612 1
2057 612 .02248429
2061 612 1.80693828
2071 612 2.63592286
2133 612 .61290742
2250 612 1
2311 612 1
2345 612 .69902218
2353 612 1.57523885
2424 612 1.35118128
2441 612 .83639008
2471 612 .77009456
2529 612 1.63632515
2682 612 .39698987
2755 612 1.92043587
2780 612 .78562809
2788 612 1.2753792
2862 612 1.46905949
2863 612 2.47167426
2877 612 .79487452
2900 612 3.503231
2950 612 1
3039 612 1.39866961
3052 612 .25610263
3073 612 .58435804
3081 612 .47586922
3110 612 .87249965
3165 612 1
3362 612 .88714354
3407 612 .80053505
3408 612 .74479792
3490 612 .69227268
3534 612 1.71568216
3667 612 1.93131807
3809 612 1
4010 612 1
4044 612 1.66798873
4093 612 .35423581
4108 612 .76854452
4148 612 .77419371
4175 612 .37121366
4200 612 .54480422
4201 612 .67980815
4384 612 2.58592427
4425 612 .20676555
4500 612 1.38749581
4509 612 .61649031
4511 612 2.31673117
4658 612 1
4664 612 .86562419
4680 612 .65301961
4787 612 .7209763
4788 612 .62951233
4808 612 .2550579
4934 612 .87970123
4940 612 .22694021
5076 612 1.95103725
5085 612 20.31890489
5086 612 118.13480738
5127 612 6.27580393
5130 612 1.75691873
5214 612 .87104578
5220 612 1
5224 612 .42421438
5230 612 1.53689927
5232 612 .82345764
5268 612 .4228646
5360 612 .87682102
5440 612 .33322564
5444 612 .18639243
5449 612 .31414624
5571 612 1.92599014
5604 612 .37822199
5613 612 .51704256
5621 612 13.42474606
5624 612 1
5700 612 .80921666
5729 612 .7969457
5847 612 .9510655
5953 612 .6917027
6055 612 .79393197
6114 612 1.86856796
6169 612 1
6196 612 .88055565
6270 612 4.53892975
6273 612 1.88834268
6288 612 1.77851447
6306 612 1.28319766
6346 612 1
6490 612 1
6496 612 .63628361
6557 612 1.37872337
6559 612 .2521123
6585 612 1
6613 612 1
6764 612 .79294819
6789 612 .20579703
6958 612 .83437395
7007 612 1.8636761
7012 612 .84956086
7033 612 1
7248 612 1
7282 612 1
7362 612 2
7592 612 1
7662 612 .55919174
7663 612 1.71828245
7741 612 1
7782 612 1
7823 612 .62923048
7857 612 .40244074
7888 612 .91281629
7946 612 .82251012
7973 612 .17372555
8045 612 1
8049 612 2.78083096
8069 612 6.55332289
8070 612 9.41159071
8078 612 .59527923
8169 612 1
8194 612 2
8197 612 .85903833
8245 612 .26255416
8276 612 .79800627
8290 612 .5365264
8306 612 3.70950358
8317 612 .70916554
8331 612 11.09122408
8332 612 13.71144685
8335 612 .54836429
8372 612 1.79557688
8373 612 1
8387 612 .69952207
8418 612 1.58200051
8442 612 .59827221
8447 612 1.24343485
8498 612 1.33655483
8535 612 .65795589
8593 612 .79870166
8637 612 .93389057
8658 612 .55285852
8659 612 2.08142076
8670 612 43.0963621
8760 612 49.91138136
8774 612 .78530576
8911 612 3.6462542
8930 612 4.55175675
8937 612 .89596321
8945 612 .26136155
8947 612 2.810318
8963 612 6.85824348
8965 612 .8885366
8995 612 1.72488747
9092 612 .78347717
9094 612 1.29180319
9095 612 3.78807382
9147 612 .49890787
9160 612 1.43910803
9233 612 22.06235296
9289 612 .75359756
9330 612 2.64906613
9396 612 .79818977
9459 612 1.52168787
9491 612 .96442776
9520 612 .68543868
9570 612 2.87359641
9599 612 .74714559
9643 612 3.28355213
9712 612 1.44439021
9720 612 11.5146036
9746 612 1
9798 612 .79518302
9801 612 3.72960325
9814 612 .66614896
9815 612 2.84069704
9919 612 1.86460904
10014 612 1.88237891
10066 612 1
10073 612 .77360681
10079 612 .61653586
10081 612 1.68858442
10109 612 .86555737
10149 612 9.5181818
10161 612 4.69689277
10200 612 .93412885
10269 612 .47904213
10276 612 1.85375964
10311 612 .61271072
10312 612 .52976785
10313 612 .09507483
10314 612 11.43443254
10315 612 1.43220804
10316 612 4.89341669
10317 612 1.27852051
10318 612 2.24699563
10319 612 7.9980687
10320 612 .35949333
10321 612 .78512114
10323 612 .40049283
10386 612 .83863659
10404 612 .75548538
10413 612 .67106235
10429 612 3.75819258
10461 612 1
10464 612 1
10485 612 14.96668915
10487 612 4.57326846
10507 612 1.84995632
10582 612 1.69084407
10591 612 .25479908
10593 612 .10697575
10667 612 .61343813
10729 612 .80038485
10737 612 1.18041252
10742 612 .21195449
10793 612 .03285069
10795 612 1
10817 612 .68641926
10835 612 1.73834916
10844 612 3.55428265
10881 612 .42640124
10887 612 1.96911255
10894 612 1.71790829
10920 612 3.21780656
10938 612 1
10944 612 1
10962 612 .91430578
10972 612 .86211133
10980 612 1.80259271
10993 612 1
11021 612 .73608831
11087 612 .76884417
11106 612 .73901119
11135 612 .26416586
11158 612 2.58964329
11161 612 .68398008
11168 612 .81420129
11170 612 .04795646
11206 612 2.66681664
11208 612 .71749632
11222 612 1.47466963
11239 612 .38463524
11269 612 .70008843
11331 612 51.91759092
11332 612 .71501388
11368 612 .44533124
11398 612 .55369001
11400 612 1.83283728
11423 612 2.31595631
11435 612 .24040959
11454 612 2.12435086
11455 612 .1141298
11456 612 4.48083364
11457 612 .10511658
11458 612 .54803096
11475 612 .92493943
11485 612 4.27408162
6 613 .9405613
19 613 .8555402
69 613 .9316234
72 613 .9519144
105 613 .9734827
136 613 1
147 613 .9769213
156 613 .9446245
171 613 .9852438
174 613 .9260811
187 613 2.9428634
208 613 .9692257
222 613 .9769661
246 613 1.8558066
279 613 .9081435
287 613 1
292 613 .8876437
305 613 .886992
354 613 1.7254331
368 613 1
386 613 .868622
387 613 1.6929051
388 613 31.5004131
423 613 .95264
425 613 1
426 613 3.4966123
457 613 2.898762
464 613 1
482 613 .6381984
493 613 1
503 613 .9607398
504 613 .9297732
508 613 .9233593
526 613 4.8973447
536 613 1
544 613 .9417991
590 613 2
639 613 .945088
655 613 1
666 613 1
673 613 7.9514632
693 613 .8975402
715 613 .7337115
727 613 .9533665
732 613 1.9584606
736 613 1
766 613 2.9176444
770 613 1.952445
780 613 1.9046608
801 613 .638686
804 613 .7634811
806 613 1
833 613 1
877 613 .6516616
900 613 1.8210629
921 613 .7834678
923 613 .7359878
941 613 .7662719
981 613 1
988 613 .8395393
989 613 .9676965
992 613 .7262515
1024 613 1
1029 613 1
1032 613 4.4522275
1059 613 8.1492337
1060 613 29.6039566
1124 613 .9770138
1168 613 .8124749
1182 613 1.7280232
1197 613 .8390858
1275 613 .522911
1280 613 .9898337
1283 613 1
1288 613 .5797739
1305 613 1.0451481
1306 613 10.0535631
1307 613 2.7308136
1325 613 .8603177
1331 613 .9690487
1403 613 .7659745
1411 613 1.9611102
1422 613 1.7074507
1433 613 .9749279
1454 613 .9651843
1463 613 .9362057
1494 613 .8574773
1512 613 1.8727855
1515 613 3.4431755
1522 613 .7386053
1564 613 .7898742
1569 613 .7327182
1595 613 .976527
1607 613 .7141066
1669 613 .9562571
1786 613 1
1805 613 1
1817 613 .9666419
1843 613 1
1954 613 .9134779
2071 613 5.8594686
2100 613 .963039
2135 613 .7397573
2141 613 .9453598
2143 613 1
2182 613 2
2208 613 .2700936
2291 613 1.9227267
2307 613 .9505403
2379 613 1
2410 613 1
2415 613 .9504759
2433 613 1
2449 613 2
2663 613 .9221182
2696 613 1
2877 613 .9208229
2900 613 1.8082504
2921 613 2
2972 613 .9425278
3051 613 .8937647
3052 613 .7128605
3063 613 2
3071 613 1
3218 613 .9019083
3226 613 .8970327
3244 613 .9265225
3276 613 .9874339
3300 613 1
3371 613 .8574475
3407 613 .9230078
3408 613 .9014937
3417 613 .9795162
3428 613 .943137
3470 613 .9257511
3484 613 .7069529
3537 613 1
3576 613 1.8915521
3617 613 .9317308
3672 613 .9560204
3793 613 1
3801 613 .9451774
3852 613 .9303739
3904 613 .8063648
3967 613 .9500147
4024 613 .6095102
4038 613 .9001414
4044 613 .8718458
4048 613 .9333018
4093 613 3.7507392
4196 613 1
4429 613 .9814269
4448 613 .9527629
4511 613 .7362627
4666 613 .9148725
4787 613 .8922987
4808 613 .7124572
5085 613 4.5791213
5086 613 15.1920999
5311 613 .8845346
5359 613 2.9503349
5449 613 1.7352649
5571 613 1.5854392
5604 613 .7599977
5621 613 .7779557
5696 613 .976168
5700 613 .9263589
5845 613 .6109202
5847 613 .9811116
6010 613 1.8468782
6025 613 2.9401599
6042 613 .5881277
6248 613 2.9392614
6273 613 1.956901
6306 613 1.723319
6350 613 .9718422
6428 613 1
6621 613 1
6629 613 .8843801
6652 613 1
6683 613 2
6718 613 1
6775 613 .6128128
6779 613 1
6789 613 .6934428
7006 613 1
7020 613 1
7285 613 .9361455
7307 613 .6830268
7312 613 2.9692188
7341 613 .9388983
7448 613 .9368889
7624 613 1.9443805
7627 613 .9273087
7682 613 .9211311
7823 613 1.8568854
7887 613 1
8013 613 .9359208
8049 613 1.9154022
8069 613 1.8275855
8070 613 .7728778
8074 613 1
8078 613 .8437804
8164 613 1
8197 613 .9455897
8227 613 .7564416
8246 613 .9122006
8282 613 .9787654
8332 613 .8886204
8418 613 .8386549
8463 613 1.7463468
8488 613 1.9419124
8535 613 .8679732
8536 613 1.8917038
8555 613 .7538376
8651 613 .8968523
8659 613 .6454344
8670 613 1.6512017
8756 613 .7747173
8760 613 18.1058589
8822 613 .9218392
8876 613 .9695026
8930 613 4.826981
8937 613 .9598425
8947 613 .926784
8962 613 .9481924
8963 613 .9452829
8995 613 .8938084
9001 613 .9482254
9094 613 2.7266406
9160 613 .7834994
9172 613 .86344
9176 613 .6703072
9233 613 1.6380744
9266 613 .8587175
9352 613 .9749298
9373 613 .7539952
9396 613 1.9221026
9445 613 1.9629922
9447 613 1
9459 613 .8153746
9462 613 .9678074
9468 613 1.9544733
9510 613 .929115
9570 613 2.951209
9594 613 .901818
9641 613 .881131
9688 613 .8837678
9712 613 1.7855382
9716 613 2.7948588
9720 613 1.8126402
9726 613 2.9491218
9767 613 1.7446787
9798 613 2.920942
9801 613 1.8956286
9857 613 .6501683
9954 613 1
9964 613 .9903857
9968 613 .9823115
9993 613 1.9609922
10014 613 .954599
10027 613 1
10080 613 .8868183
10116 613 2
10123 613 .9791987
10149 613 2.4280278
10200 613 1.9745742
10205 613 1.9682849
10276 613 6.9435522
10307 613 .5482169
10312 613 1.8184935
10314 613 .7816946
10318 613 3.7093452
10319 613 1.613261
10320 613 .7527686
10321 613 2.9170582
10329 613 .931905
10413 613 .8730322
10429 613 .9066639
10440 613 1.976751
10458 613 .9628451
10485 613 3.6011487
10486 613 .9481782
10487 613 1.8352844
10504 613 2
10507 613 5.9420841
10520 613 .9474672
10569 613 .9002295
10571 613 .9731652
10582 613 .8806678
10594 613 2.7649236
10595 613 .7981699
10617 613 1
10656 613 .9224691
10667 613 .8507896
10679 613 1
10710 613 1.8269672
10737 613 6.6836446
10742 613 1.6958196
10747 613 .8503308
10800 613 .8188351
10817 613 1.8789599
10837 613 .9832904
10840 613 1.6888657
10887 613 1.9880776
10923 613 1.9762781
10925 613 3
10942 613 1
10962 613 2.9669226
10964 613 1.9269308
10971 613 .544088
10972 613 1.9467759
10977 613 .9216512
10978 613 .6811002
10979 613 .9493535
10980 613 .9238021
11053 613 1.8072926
11055 613 .9221198
11087 613 .9107754
11106 613 1.89926
11109 613 .9407014
11161 613 1.8780184
11180 613 1
11214 613 .9206988
11222 613 5.7972259
11226 613 .972143
11248 613 2
11292 613 .9195733
11307 613 .8768864
11317 613 1
11324 613 1.9771677
11327 613 .9575423
11331 613 6.6522297
11389 613 2
11400 613 1.9354763
11423 613 2.7359636
11455 613 .6580599
19 614 1.8454829
26 614 .9688774
41 614 .6699372
78 614 .9365142
80 614 .9539143
105 614 2.9716366
174 614 2.9209349
184 614 .9718896
208 614 1.9670831
217 614 .8921408
246 614 .8457678
258 614 1
292 614 .8798214
305 614 5.8791244
350 614 .7347745
386 614 2.8594755
387 614 1.6715251
388 614 35.9086697
426 614 5.2527056
470 614 .8750454
485 614 .6870363
498 614 1.9021632
503 614 .9580065
552 614 .7140891
560 614 2
564 614 .8599591
583 614 .7257009
673 614 1.9480841
682 614 .7643728
745 614 .9834175
757 614 .9327893
770 614 2.9491342
771 614 .956227
779 614 1
801 614 .6135312
804 614 1.7470146
819 614 .8870387
836 614 .8596007
843 614 .8104663
877 614 .6274102
900 614 .8086052
985 614 1
986 614 2.9628289
989 614 .9654475
1010 614 1.7405105
1032 614 1.4140915
1040 614 .9146719
1043 614 1.7812454
1059 614 19.8115221
1060 614 27.2282827
1072 614 .8918569
1123 614 .6628664
1147 614 .9040644
1175 614 .7422948
1192 614 .9555596
1197 614 4.827883
1227 614 .8277608
1250 614 1
1280 614 .989126
1291 614 1
1305 614 5.978671
1306 614 5.9876719
1307 614 1.7120728
1322 614 1
1325 614 .850593
1331 614 .9668938
1339 614 .924578
1378 614 .7869614
1422 614 .6870833
1432 614 .735003
1433 614 .9731824
1467 614 .8068019
1501 614 .9559389
1512 614 .8639288
1515 614 7.3347889
1542 614 .840762
1544 614 1
1548 614 .9741465
1554 614 1
1560 614 .9275928
1593 614 .8600647
1594 614 1
1608 614 1.917178
1612 614 1
1642 614 .1032507
1734 614 .8882529
1742 614 .9563795
1749 614 .9331749
1861 614 1
1900 614 .841743
1901 614 1.8430079
1913 614 .9461453
1935 614 .9722428
1964 614 1
2000 614 .9070468
2023 614 1.9494078
2060 614 .7583815
2061 614 .9202913
2071 614 4.8496848
2078 614 .9762958
2081 614 .9644211
2090 614 .7803224
2097 614 .7106029
2141 614 .9415558
2148 614 .9506678
2174 614 1.9526629
2220 614 1
2222 614 .9241462
2279 614 .9115577
2424 614 .7321245
2444 614 .8406297
2451 614 1.7064411
2466 614 .8754945
2471 614 1.9050798
2529 614 .8498509
2574 614 .7106041
2582 614 .8938701
2628 614 .9715611
2752 614 .6608403
2755 614 .9671506
2804 614 .9191028
2900 614 .7949007
2920 614 1
2978 614 .9438027
3051 614 .8863686
3052 614 .6928697
3094 614 1
3233 614 1
3244 614 .921407
3338 614 .9679025
3340 614 .9741121
3395 614 .8594691
3407 614 .9176476
3417 614 3.9780901
3470 614 1.9205818
3509 614 1
3596 614 1
3667 614 1.9716435
3826 614 1.9498272
3852 614 .9255265
3909 614 .9457036
3977 614 1.8789483
3982 614 .8571909
4038 614 .8931892
4044 614 .8629237
4093 614 4.7333856
4099 614 .9008562
4134 614 1
4344 614 1.8346832
4384 614 1.829042
4425 614 .6725001
4430 614 .9308618
4511 614 1.7179012
4654 614 .7929755
4664 614 .9445207
4677 614 1
4680 614 .8567434
4770 614 1
4787 614 .8848005
4898 614 .965957
5013 614 1
5085 614 4.4801993
5086 614 22.9269929
5161 614 .9529994
5176 614 1
5200 614 .7551641
5294 614 .8911352
5324 614 1
5341 614 1
5359 614 .9468772
5387 614 .8061258
5449 614 3.716834
5474 614 .6745958
5621 614 1.7624969
5709 614 1
5830 614 .9524436
5846 614 .7847526
5891 614 2.715281
5911 614 1.9107928
5922 614 .9441552
5983 614 1
6008 614 .9001249
6010 614 .8362178
6025 614 2.9359938
6049 614 1.9745747
6263 614 .9648708
6288 614 .9085561
6459 614 1
6495 614 1
6518 614 .8999243
6543 614 1
6570 614 .838949
6631 614 .9750867
6775 614 .5858567
6959 614 .9567271
7098 614 1.642764
7099 614 .9198297
7181 614 .9322767
7285 614 .9316999
7312 614 .9670758
7330 614 .5621973
7350 614 1
7492 614 1.8557597
7506 614 .9246702
7624 614 3.9405082
7850 614 .9397166
7865 614 .8753574
7872 614 1
7909 614 .5557437
7931 614 .6560724
7974 614 .9311867
8013 614 .9314596
8049 614 .9095125
8069 614 1.815582
8081 614 1
8084 614 1
8148 614 .9579461
8179 614 .6455231
8197 614 1.9418017
8209 614 .4020462
8215 614 1
8245 614 .6955334
8246 614 2.906088
8276 614 .9166036
8302 614 .9598413
8328 614 .130181
8417 614 .8947277
8436 614 .9824161
8484 614 1
8493 614 3.9478576
8535 614 2.8587815
8536 614 .8841642
8537 614 .9476435
8552 614 .9596384
8559 614 .9729609
8593 614 .9168907
8624 614 .9635982
8659 614 1.6207495
8660 614 1.5698565
8670 614 2.6269182
8728 614 .871549
8760 614 17.8347478
8774 614 3.91136
8876 614 .9673794
8911 614 2.8539502
8930 614 .8149354
8962 614 .9445856
8963 614 .9414735
8965 614 .9539805
8995 614 1.8864153
9011 614 .830253
9020 614 .8899067
9094 614 4.7076093
9147 614 .7931159
9160 614 .7684265
9174 614 .8465799
9233 614 2.612877
9298 614 .9557838
9314 614 1.9489381
9331 614 .9277568
9352 614 .9731844
9379 614 .9348293
9394 614 .8308149
9396 614 1.9166793
9458 614 .9737356
9459 614 .802521
9506 614 .8429616
9515 614 1
9579 614 1
9594 614 .8949825
9643 614 2.7042027
9712 614 .7706074
9716 614 .7805768
9720 614 1.7995961
9760 614 .9818171
9798 614 3.9154379
9801 614 4.8883623
9814 614 .8621641
9919 614 .9441016
9944 614 .904471
9961 614 1
9964 614 .9897164
9965 614 .9210278
9986 614 .9463821
10070 614 .7992509
10085 614 1
10135 614 .7459781
10149 614 3.388207
10161 614 .8748572
10276 614 1.9396223
10280 614 1.9630467
10306 614 .9638856
10307 614 .5167636
10312 614 .8058569
10313 614 1.6263868
10314 614 .7664962
10315 614 .7655778
10317 614 .7021253
10318 614 2.6891098
10320 614 .7355563
10329 614 .9271642
10413 614 3.8641927
10429 614 .9001658
10440 614 .9751324
10444 614 .9282768
10456 614 1.9901561
10471 614 .5942588
10485 614 3.5733806
10487 614 1.8238169
10499 614 2.9663519
10507 614 3.938052
10571 614 .971297
10582 614 .8723599
10650 614 .958582
10656 614 2.9170714
10669 614 .8913477
10679 614 1
10731 614 1
10737 614 2.6616198
10741 614 .7119589
10742 614 .6746424
10747 614 .8399108
10752 614 .7927221
10815 614 .880837
10817 614 .870533
10835 614 1.8919731
10837 614 .9821271
10844 614 .8159783
10881 614 1.7631803
10887 614 .9872476
10894 614 .8835338
10923 614 .9746265
10948 614 .9300245
10962 614 .9646197
10964 614 .9218437
10972 614 .9430704
10980 614 .9184972
10988 614 .9779743
11055 614 1.9166977
11070 614 1.9166542
11074 614 .8838214
11087 614 1.9045635
11091 614 .8535013
11100 614 .7011354
11106 614 2.8922465
11111 614 1
11125 614 .9748902
11157 614 .9649817
11161 614 .869526
11177 614 .9056864
11192 614 1
11222 614 1.7831087
11226 614 1.9702036
11246 614 .8115428
11270 614 .9149871
11331 614 7.4887774
11361 614 .9300801
11400 614 .9309841
11418 614 1.9517174
11423 614 2.7175813
11448 614 .9280164
11449 614 2.9589787
11453 614 .7745195
11454 614 1.6384738
11458 614 .8133971
11475 614 .96901
19 615 .8633118
59 615 .9159358
80 615 .9592319
86 615 .931916
105 615 2.9749093
129 615 .9105675
142 615 1.9743595
147 615 .9781629
156 615 .9476035
161 615 1.9128238
174 615 .9300578
175 615 .9431366
186 615 .9506065
187 615 .9459372
229 615 .9373153
243 615 .9533736
279 615 .9130852
305 615 4.8930716
386 615 1.8756898
388 615 28.9576693
416 615 .9021797
426 615 5.6850857
456 615 1
517 615 2
519 615 1
544 615 1.9449302
577 615 1
590 615 1
667 615 1
673 615 1.9540744
727 615 .9558752
750 615 .8397595
757 615 .9405444
766 615 2.9220749
770 615 .9550033
779 615 1
801 615 2.6581238
815 615 .9266975
819 615 .9000727
821 615 .9757391
822 615 .9235717
852 615 .5556876
877 615 .6704013
910 615 .8811568
924 615 .6754333
941 615 .7788459
1040 615 1.9245175
1059 615 10.4101926
1060 615 22.8942501
1103 615 .821428
1221 615 .8946381
1284 615 .9572644
1305 615 1.0965167
1306 615 4.104479
1307 615 7.7452951
1312 615 .961754
1332 615 1
1379 615 .881557
1381 615 .8910681
1391 615 .753464
1393 615 .9282758
1403 615 .7785644
1404 615 .9438127
1411 615 .9632024
1422 615 .7231891
1433 615 .9762767
1444 615 .8682465
1462 615 .9367852
1507 615 .8361212
1512 615 .8796293
1515 615 9.5269287
1522 615 .7526676
1530 615 .9162431
1553 615 .9247335
1595 615 .9777898
1624 615 .548092
1775 615 .8871937
1793 615 .9341731
1794 615 .9265029
1810 615 .8668346
2061 615 .9294885
2071 615 8.8670288
2113 615 1
2182 615 1
2239 615 .864364
2302 615 .9176032
2309 615 .959719
2325 615 1.8638798
2410 615 1
2424 615 .7630332
2514 615 1
2529 615 1.8671758
2631 615 .9740568
2765 615 .8710636
3039 615 .7803773
3051 615 .8994799
3052 615 .7283078
3067 615 .6430021
3137 615 1
3159 615 .9553776
3244 615 .9304754
3276 615 .98811
3351 615 1
3574 615 .6569725
3611 615 .9805496
3617 615 .9354035
3618 615 .9840263
3668 615 .9132688
3714 615 1
3860 615 1
3928 615 .9600396
3967 615 .9527037
3979 615 .8935883
4038 615 .9055135
4044 615 .8787402
4048 615 .9368899
4093 615 1.7641488
4148 615 .9175292
4175 615 .7703496
4215 615 .9288101
4344 615 3.8537582
4357 615 .9495282
4429 615 1.9824261
4509 615 .8599315
4588 615 .9099744
4772 615 1.9470867
4808 615 1.7279263
4934 615 .9560635
4940 615 .7176569
4984 615 1.9870403
5085 615 5.6555609
5086 615 19.3969553
5111 615 .9512409
5311 615 .8907463
5359 615 .9530068
5440 615 .7564753
5621 615 2.7899011
5698 615 1
5830 615 .9579309
5892 615 1
5911 615 .9210859
5913 615 .6398698
5914 615 1
6010 615 1.8551158
6025 615 5.9433791
6270 615 3.8316042
6273 615 .9592196
6294 615 .7699768
6303 615 .9793508
6306 615 .7382037
6350 615 .973357
6475 615 .9427389
6519 615 .9463919
6557 615 .7730924
6570 615 .8575318
6608 615 1.8816371
6609 615 .9237883
6738 615 .7856104
6789 615 .7099348
6842 615 1
6915 615 1
6923 615 .6199673
6969 615 .9777682
6976 615 1
7004 615 .8982417
7022 615 .9348364
7312 615 .9708747
7330 615 .612713
7409 615 .8531233
7456 615 1
7573 615 .915044
7624 615 4.9473726
7627 615 .9312193
7663 615 .8971089
7668 615 .9177799
7770 615 .9608796
7872 615 1
7892 615 1
7943 615 .5706324
7973 615 .6982214
7992 615 .9033075
8043 615 1.1106338
8069 615 1.836861
8070 615 .7850964
8197 615 .9485168
8227 615 1.7695445
8272 615 .8838428
8276 615 .9262262
8282 615 .9799078
8284 615 2.9421556
8302 615 .964475
8303 615 .938477
8364 615 1
8387 615 .890257
8418 615 1.8473349
8488 615 1.9450373
8493 615 .9538741
8535 615 2.8750759
8536 615 .8975299
8552 615 .9642955
8653 615 .9420137
8660 615 1.6194885
8670 615 .6699661
8686 615 1.9772553
8760 615 26.3153539
8774 615 .9215876
8841 615 1
8911 615 1.8708021
8930 615 4.836289
8965 615 .9592904
9027 615 .8136644
9094 615 2.7413467
9095 615 .9225986
9147 615 1.8169871
9160 615 .7951465
9172 615 .8707866
9233 615 .657545
9264 615 .987318
9377 615 .987059
9416 615 .9827019
9421 615 1
9459 615 .825307
9468 615 .9569225
9542 615 1
9641 615 .8875259
9643 615 2.7383332
9666 615 .9356525
9716 615 .8058949
9720 615 1.8227196
9733 615 1
9795 615 .9207435
9801 615 1.9012435
9814 615 1.8780682
9919 615 .9505514
9944 615 .9154936
9964 615 .990903
9981 615 1
9986 615 1.9525688
9993 615 .9630907
10031 615 .7817263
10062 615 .5062625
10073 615 .9173149
10143 615 .9722264
10149 615 6.4587985
10161 615 .8892968
10166 615 .9205105
10200 615 .975942
10205 615 .9699911
10276 615 3.9465889
10312 615 1.828258
10313 615 .669496
10314 615 .7934389
10315 615 2.7926265
10318 615 2.7249817
10319 615 7.6340666
10320 615 .766069
10321 615 .9215202
10386 615 .9410656
10413 615 .8798628
10429 615 2.9116852
10456 615 1.991292
10458 615 .964844
10485 615 1.6226059
10487 615 2.8441457
10521 615 .7988096
10561 615 1
10571 615 1.9746088
10611 615 1
10650 615 .963361
10652 615 .9856661
10656 615 .9266401
10667 615 1.8588168
10672 615 2
10710 615 1.8362759
10726 615 .9575535
10729 615 .927095
10731 615 1
10740 615 .8271949
10796 615 .9385753
10797 615 .9172004
10799 615 .9373308
10817 615 .8854715
10833 615 1.9457795
10835 615 .9044378
10837 615 .9841894
10844 615 1.8372115
10869 615 .909907
10920 615 .714321
10923 615 .9775542
10972 615 .9496392
10977 615 .9258662
10978 615 .6982562
10980 615 1.9279013
10988 615 .9805158
11037 615 .9778015
11053 615 .8176598
11068 615 .9823037
11087 615 .9155754
11106 615 4.9046796
11157 615 .9690222
11158 615 .8501262
11165 615 1
11192 615 2
11213 615 .907215
11222 615 4.8081346
11224 615 1.9468949
11226 615 .9736417
11270 615 .9247963
11307 615 .8835096
11326 615 1.8742238
11331 615 8.7785338
11340 615 .8840391
11369 615 1
11380 615 1
11387 615 .9725005
11400 615 1.9389475
11407 615 1.9768067
11423 615 .7501681
11425 615 1
11475 615 .9725858
11485 615 .7348743
19 616 .8025107
41 616 .5781446
102 616 1
133 616 1.9684723
142 616 2.9629542
150 616 .809628
155 616 .979602
156 616 .9242967
157 616 2
171 616 .979827
187 616 1.9218891
201 616 .8874661
236 616 .8971963
246 616 1.8028748
305 616 6.8455081
319 616 .8942934
386 616 2.8203947
387 616 2.5801741
388 616 58.3803115
416 616 .8586676
423 616 .9352547
426 616 6.2105586
459 616 .8739357
504 616 .9039937
508 616 1.8952253
517 616 1
519 616 1
526 616 .8596611
544 616 .9204343
554 616 1
564 616 .8210128
567 616 .9279973
586 616 .95679
638 616 .919334
643 616 .8922242
655 616 1
673 616 5.9336459
735 616 .9512976
736 616 1
750 616 1.7684819
766 616 .8874126
770 616 .9349881
771 616 .9440534
798 616 1.5976923
801 616 1.5060517
868 616 .8789811
926 616 .9405955
959 616 .6282498
1000 616 .6189124
1032 616 3.2511465
1040 616 1.8909416
1059 616 33.3685726
1060 616 49.6231305
1077 616 1
1102 616 .9539179
1124 616 1.9685759
1147 616 .8773841
1174 616 .8914081
1182 616 .6281836
1187 616 .9426071
1194 616 .896191
1197 616 7.7800161
1207 616 1
1217 616 1.9363178
1222 616 1
1245 616 1.9773951
1305 616 1.6946328
1306 616 10.7061368
1307 616 4.6319983
1312 616 .9447416
1323 616 .5713031
1331 616 2.9576868
1393 616 2.8963718
1404 616 .9188197
1407 616 1
1411 616 1.9468342
1422 616 .6000591
1433 616 .9657242
1454 616 2.9524039
1474 616 1
1483 616 .9811144
1508 616 .7573686
1510 616 1.9532582
1512 616 .8260865
1515 616 8.8716829
1522 616 .6426502
1524 616 .8588853
1530 616 .8789866
1542 616 .7964769
1548 616 1.9669565
1573 616 .7118823
1594 616 2
1604 616 .7452303
1624 616 2.3470761
1669 616 .9401995
1670 616 1
1684 616 .704657
1690 616 .9650741
1701 616 .7985088
1702 616 1
1734 616 1.8571753
1744 616 2.5850841
1838 616 1
1904 616 .9606282
1926 616 .834039
1943 616 1
1950 616 .9216434
1986 616 .8595165
2054 616 1
2071 616 15.8078811
2081 616 .9545263
2093 616 .9719612
2100 616 .949471
2103 616 .9017605
2129 616 .6634908
2164 616 .8763387
2200 616 .8562099
2251 616 .6977865
2255 616 1
2304 616 .9461325
2307 616 2.9323843
2309 616 1.9418014
2336 616 .4673542
2498 616 2
2529 616 .8080934
2624 616 .9395664
2646 616 1
2737 616 1
2766 616 .9545514
2768 616 .9094451
2884 616 .8131513
2900 616 .7378613
2927 616 .9628706
2934 616 1
3039 616 .6826856
3052 616 .6074548
3218 616 1.8659
3227 616 1
3276 616 .9828211
3395 616 1.8203866
3417 616 .9719968
3428 616 1.9222633
3470 616 .8984951
3508 616 .9036487
3596 616 1
3611 616 .9718977
3662 616 .9709673
3793 616 1
3865 616 .7535369
3930 616 1.9282581
3977 616 .845283
4038 616 1.8634844
4044 616 .8248019
4093 616 4.6592384
4106 616 1
4215 616 .8971437
4311 616 .9213534
4349 616 .7845675
4357 616 1.9270775
4429 616 1.9746089
4438 616 .8896561
4455 616 1.9630051
4508 616 .944305
4510 616 .8385452
4511 616 .6394477
4636 616 .9071803
4666 616 2.8836232
4787 616 .8527627
4808 616 .6069035
4879 616 .7695665
4949 616 .581083
5085 616 8.0575329
5086 616 9.7942632
5087 616 1.7924614
5199 616 .7620779
5235 616 .9423719
5359 616 1.9321034
5375 616 .9611318
5440 616 .6481516
5449 616 1.6380837
5509 616 1.8840744
5621 616 1.6964458
5700 616 .8993261
5729 616 .8928508
5741 616 .8360001
5784 616 1
5830 616 .9392179
5845 616 .4680935
5847 616 .9741779
5922 616 .9286244
5938 616 .8905027
5972 616 .9202173
6010 616 2.7906689
6025 616 1.9181933
6055 616 .8912605
6167 616 1
6196 616 .9369707
6263 616 .9551011
6306 616 1.6217525
6350 616 .9615058
6371 616 .923013
6413 616 1.9619303
6485 616 .8033758
6570 616 .7941596
6608 616 2.8289874
6648 616 2
6696 616 1
6775 616 1.4706808
6847 616 1
6969 616 .9678791
7001 616 .9161734
7224 616 .8883394
7312 616 .9579194
7442 616 .9251997
7448 616 .9137215
7459 616 .7844876
7624 616 1.9239631
7662 616 .7673911
7663 616 .8513412
7682 616 .8921793
7707 616 .804595
7823 616 .8043496
7872 616 1
7888 616 .9539943
7909 616 .4321931
7974 616 1.9120493
8070 616 1.6895039
8078 616 .786434
8176 616 1.9838984
8194 616 1
8197 616 1.9256163
8245 616 1.6108592
8246 616 .8799704
8280 616 .9512253
8284 616 .9164254
8289 616 .8812323
8317 616 .8465303
8331 616 3.5204505
8364 616 1
8387 616 .8414416
8484 616 1
8488 616 4.9205891
8493 616 .9333565
8535 616 3.8195077
8536 616 1.8519495
8552 616 .9484135
8604 616 .9314777
8624 616 .9534747
8649 616 .8529517
8659 616 3.5152774
8660 616 1.4502308
8670 616 5.5231618
8686 616 .9671381
8700 616 1
8722 616 1.8705265
8756 616 .6920186
8760 616 14.6763641
8774 616 1.8867086
8824 616 .8947745
8911 616 3.8133328
8930 616 7.7634677
8947 616 .8999072
8992 616 .9213583
8995 616 1.8548266
9094 616 5.6262935
9147 616 1.73558
9172 616 .8133104
9174 616 .8039128
9233 616 6.5052156
9298 616 1.943487
9314 616 .9347374
9330 616 .8148167
9332 616 1
9379 616 .9167049
9384 616 .8698887
9406 616 1
9503 616 1
9542 616 1
9594 616 .8657765
9641 616 .8374956
9643 616 1.6219396
9666 616 1.9070297
9716 616 .7195538
9720 616 .7438625
9726 616 1.930445
9760 616 .9767603
9798 616 .8919207
9801 616 1.8573151
9919 616 1.9285559
9942 616 1
9991 616 .955155
10007 616 .5779437
10014 616 .9379328
10043 616 1
10062 616 .2866401
10123 616 .9715627
10143 616 .9598723
10149 616 5.2180634
10166 616 .8851523
10199 616 1
10226 616 .8524504
10248 616 2
10276 616 3.9228308
10280 616 .9527698
10306 616 .9538419
10307 616 .3823724
10311 616 .7956324
10312 616 .7518645
10313 616 .5224825
10314 616 3.7015572
10318 616 3.6026492
10319 616 4.4712936
10320 616 .6620128
10323 616 .6836477
10338 616 1.7851422
10386 616 .9148506
10440 616 3.9682165
10456 616 1.9874185
10485 616 2.454735
10486 616 .929155
10487 616 .7748192
10499 616 .9569941
10500 616 1
10502 616 .843279
10507 616 7.9208239
10521 616 .7093169
10548 616 1
10569 616 .8636049
10571 616 1.9633145
10582 616 .8368623
10593 616 .5287624
10596 616 .502873
10603 616 1
10604 616 .8152255
10650 616 .9470634
10656 616 1.8940084
10682 616 .8156102
10687 616 1
10737 616 6.5675141
10747 616 .7953889
10766 616 .8192014
10796 616 .9112525
10797 616 .8803698
10844 616 1.7648006
10867 616 .9336027
10868 616 2.9636253
10869 616 .8698322
10875 616 .5313616
10894 616 .8511438
10918 616 .9144164
10920 616 .5872465
10925 616 1
10929 616 .7645213
10935 616 1.82382
10941 616 1
10954 616 .8730403
10961 616 .8494232
10962 616 .9547802
10980 616 .8958307
11004 616 1
11037 616 .9679273
11039 616 1.930652
11068 616 1.9744321
11087 616 .878022
11091 616 1.8127591
11106 616 2.8622795
11109 616 .9189336
11114 616 .936851
11135 616 .6117097
11157 616 1.9552428
11161 616 3.8332403
11180 616 1
11208 616 2.8509264
11222 616 7.7227898
11239 616 .6752798
11270 616 .8913444
11307 616 .8316928
11312 616 1
11324 616 1.9687862
11326 616 1.8182766
11327 616 .9419566
11331 616 15.79039
11347 616 .9709887
11400 616 4.9117904
11407 616 .9664899
11421 616 1
11423 616 1.6390388
11449 616 2.9475704
11454 616 .5379311
11458 616 .7615017
11475 616 .9603915
11478 616 .9460084
11484 616 .9600211
11485 616 1.6169421
6 617 .95084397
8 617 1
32 617 .88182754
41 617 .74480351
142 617 .97758959
150 617 .88483672
165 617 .09377432
175 617 .95029996
184 617 1.9782657
236 617 .93781012
246 617 .88075142
292 617 .90708087
305 617 .90654194
386 617 1.89134987
387 617 1.74603126
388 617 50.97080574
414 617 1.97255951
426 617 1.10268362
443 617 .95396551
464 617 2
485 617 .75802413
503 617 .96753167
600 617 .93549127
620 617 1
729 617 1
750 617 .85994583
770 617 .96067182
801 617 1.70119179
862 617 .91730307
944 617 .92515768
960 617 .91882572
967 617 .88954346
992 617 .7736088
1000 617 .76946552
1020 617 .85552624
1029 617 2
1032 617 2.54698987
1038 617 .42484115
1059 617 16.9883958
1060 617 23.53744932
1088 617 1
1124 617 .98099034
1151 617 1
1217 617 .96147618
1305 617 3.21033343
1306 617 6.21729265
1307 617 5.77738171
1325 617 1.88448217
1393 617 2.93731133
1404 617 1.95089094
1422 617 .75806046
1454 617 .97120729
1515 617 10.71249954
1553 617 .93421527
1624 617 .60502133
1690 617 1.97887199
1781 617 .90717899
1817 617 .97241272
1849 617 .90052777
1901 617 .87861757
1913 617 .95836084
1926 617 .89960381
1965 617 1.98360787
2034 617 .90527199
2071 617 4.88377994
2307 617 1.95909665
2412 617 .2318345
2514 617 1
2529 617 .88390836
2563 617 3
2628 617 .97801176
2643 617 .72274304
2804 617 .9374523
2900 617 .84142227
2903 617 1
3052 617 .76253439
3179 617 .89457125
3309 617 .95025063
3340 617 .97998409
3417 617 .98305981
3426 617 1
3428 617 1.95297409
3662 617 .98243699
3672 617 .96362867
3792 617 1.97771267
3826 617 .96120761
3852 617 .94241893
4044 617 .89401595
4093 617 1.79386029
4130 617 .91965157
4135 617 2
4344 617 .87218107
4508 617 .96630797
4509 617 1.87757671
4511 617 2.78188813
4659 617 .87374044
4697 617 .77356172
4772 617 .95375245
4926 617 .97894388
5085 617 3.82492729
5086 617 17.85085056
5127 617 .7688234
5157 617 .90142521
5230 617 .8521698
5232 617 .94364446
5235 617 .96513853
5243 617 1
5325 617 1
5415 617 .65248305
5449 617 .78106297
5488 617 .91497112
5604 617 .80151712
5621 617 .81636845
5816 617 .84219389
5845 617 .67822938
6021 617 .84373972
6025 617 1.95051198
6114 617 .9580445
6196 617 .96187118
6270 617 .85281797
6350 617 1.97671341
6456 617 1
6485 617 .8810545
6518 617 .9226239
6522 617 .87958048
6847 617 1
6969 617 .98056882
7007 617 .95648293
7099 617 .93801429
7243 617 .89434979
7624 617 .9540024
7694 617 .93860091
7709 617 1
7823 617 .88164361
7913 617 1
7922 617 .92590963
7981 617 .95222912
8069 617 .85741252
8074 617 1
8081 617 1
8161 617 .82275642
8176 617 .9902595
8179 617 .72592714
8196 617 .7493619
8278 617 .90005347
8287 617 1
8301 617 .88315358
8303 617 1.94622743
8311 617 1.91164629
8328 617 .32747719
8331 617 2.70990215
8332 617 1.90788857
8436 617 1.98640458
8463 617 .79022774
8465 617 .907906
8535 617 1.89081328
8536 617 .91043861
8537 617 .9595192
8555 617 .79642264
8660 617 1.66742357
8670 617 1.7115423
8756 617 .81369024
8760 617 5.7795289
8911 617 .88707789
8930 617 2.85691258
8937 617 .96678956
8960 617 .98122999
8962 617 .95715492
8965 617 1.96441885
9094 617 .77393066
9117 617 .94799248
9119 617 .96028519
9147 617 2.84004225
9172 617 .88706433
9174 617 .88137932
9264 617 .9889156
9271 617 .90549463
9330 617 1.88797551
9331 617 .94414335
9377 617 .98868926
9459 617 1.84731404
9462 617 .97337655
9568 617 .92000254
9570 617 .95964967
9594 617 1.91880306
9643 617 .77129677
9716 617 3.83034738
9720 617 2.84505261
9798 617 .93461868
9801 617 1.91368442
9919 617 .95678074
9936 617 1
9954 617 1
10149 617 6.5269766
10200 617 .97897273
10203 617 .88052959
10205 617 .97377145
10276 617 1.95331741
10280 617 .97142865
10312 617 1.84989332
10314 617 1.81946055
10315 617 .81875045
10316 617 .64675842
10317 617 2.76969059
10318 617 2.75962727
10319 617 4.68016525
10320 617 .79553859
10323 617 .80862637
10404 617 .92194647
10413 617 .8949971
10421 617 1
10429 617 1.92281066
10440 617 .98077297
10451 617 .95528874
10485 617 1.67014833
10487 617 .86377951
10593 617 .71493037
10596 617 .69926884
10603 617 1
10639 617 .95985953
10656 617 .93588163
10705 617 .87343897
10717 617 1
10737 617 3.73837273
10752 617 .8397378
10756 617 .9529988
10817 617 .89989931
10844 617 2.85771889
10868 617 .97799552
10881 617 .81689681
10962 617 1.97264484
10963 617 .70516871
11037 617 .980598
11039 617 .95804876
11051 617 .97416141
11068 617 1.98453297
11107 617 .88900146
11149 617 .91438201
11157 617 .97292468
11161 617 1.89912068
11170 617 .69609033
11201 617 .87976566
11214 617 .9344176
11304 617 1
11307 617 .89818453
11331 617 9.05838407
11332 617 1.90902723
11352 617 .96239146
11361 617 .94593967
11400 617 .94663861
11407 617 1.97972847
11469 617 .63322225
11475 617 .9760393
2 618 1.9561777
31 618 .9008564
59 618 1.8677653
67 618 .9191411
69 618 .8982284
72 618 .9284295
102 618 1
105 618 1.9605318
156 618 .9175792
174 618 .8899794
175 618 .9105526
181 618 .9446353
186 618 .922303
208 618 .9541956
217 618 .8499119
229 618 .9013956
236 618 .8880741
246 618 .785383
279 618 1.8632811
292 618 .8327693
305 618 .8317993
314 618 .9757432
320 618 1
341 618 1
349 618 .4199182
352 618 .2648181
354 618 .5913356
386 618 5.8044575
387 618 5.5429211
388 618 64.3492435
401 618 2.8842032
414 618 2.9506141
426 618 10.7855696
436 618 1
452 618 .8913575
482 618 .4614957
503 618 1.9415653
508 618 .8859282
516 618 .8992029
526 618 7.8472081
544 618 .913374
554 618 2
564 618 .8051305
590 618 1
673 618 3.927758
682 618 1.6721203
686 618 .8864836
709 618 .9321498
735 618 .946976
745 618 1.9769251
766 618 2.8774222
770 618 3.9292193
798 618 .5619937
801 618 3.4622214
838 618 1
856 618 .9294619
868 618 .8682425
910 618 .8130571
915 618 .1675566
921 618 .6777142
922 618 .4919651
924 618 .4894496
988 618 .7611709
990 618 .9264041
995 618 .8259855
1002 618 .9099961
1020 618 .7399841
1032 618 10.1846973
1057 618 .9569292
1059 618 20.7801358
1060 618 30.9685472
1087 618 2
1093 618 1.9628198
1111 618 .8746569
1124 618 1.9657875
1147 618 1.8665038
1175 618 .6413984
1187 618 .9375144
1240 618 .890424
1256 618 .8602985
1306 618 8.5913264
1307 618 6.5993439
1312 618 .9398382
1322 618 1
1331 618 1.9539321
1392 618 1
1399 618 .947027
1411 618 .9421166
1422 618 1.5645706
1432 618 .6312518
1443 618 .8430909
1466 618 1
1474 618 1
1475 618 .8295508
1482 618 3
1485 618 .6331375
1501 618 .9386882
1515 618 11.6828276
1524 618 .8463635
1548 618 .9640244
1571 618 .7533031
1586 618 .892651
1593 618 .8052774
1598 618 .8299856
1637 618 .9702149
1642 618 18.3606378
1690 618 .961975
1701 618 .7806296
1713 618 .8776162
1719 618 .902614
1742 618 .9393012
1744 618 1.5482668
1793 618 .8964528
1803 618 1
1817 618 1.9503499
1849 618 .8209754
1878 618 .762865
1901 618 .7815426
1913 618 .9250601
1926 618 1.8193125
1951 618 1
1961 618 .4454773
2036 618 .5917554
2061 618 .8890838
2071 618 9.7908335
2078 618 .9670151
2191 618 1
2288 618 .7357057
2291 618 1.8849867
2304 618 .9413526
2307 618 .9263844
2416 618 .9312014
2459 618 1
2498 618 1
2529 618 .7910647
2634 618 2.9528483
2657 618 1
2660 618 1
2731 618 .5547707
2780 618 .8768409
2820 618 .9195677
2875 618 1.858397
2900 618 .7146005
2920 618 1
2927 618 2.9595759
2953 618 .8798937
2972 618 2.9144585
2983 618 1.669436
3016 618 1.9623379
3039 618 .6545288
3052 618 1.5726225
3106 618 1.9791397
3159 618 .9298079
3160 618 1
3226 618 .8467438
3244 618 .8906364
3248 618 1
3274 618 1
3276 618 1.9812967
3340 618 .9639765
3362 618 .9351627
3395 618 .8044486
3443 618 .6544436
3470 618 .8894881
3490 618 .8232071
3550 618 1
3596 618 1
3672 618 1.9345409
3699 618 1
3705 618 17.1972993
3791 618 .7700249
3792 618 .9598885
3812 618 .9841302
3826 618 .9301836
3877 618 1
3904 618 .711794
3967 618 .925602
3971 618 .919285
4038 618 .8513708
4048 618 .9007266
4093 618 .6290011
4099 618 .8620395
4202 618 1
4204 618 .9581089
4344 618 .7699585
4378 618 .9515967
4384 618 .7621088
4404 618 .9537801
4429 618 .9723559
4455 618 .9597224
4511 618 .6074543
4552 618 1
4666 618 .8732965
4677 618 1
4764 618 .7395005
4772 618 .9167662
4787 618 1.8396977
4797 618 .7826289
4898 618 .9526285
5029 618 .8894305
5031 618 1
5040 618 1.9009124
5085 618 4.8851689
5086 618 30.3323344
5103 618 1.9665242
5127 618 1.5839411
5161 618 .9345978
5215 618 .8228397
5230 618 2.7339433
5232 618 .8985744
5268 618 .6684291
5359 618 .9260787
5415 618 .3745581
5443 618 .7609572
5449 618 .6059692
5571 618 .3829691
5604 618 .6427814
5621 618 .6695101
5657 618 1
5845 618 .420895
5847 618 2.9718866
5865 618 1
5911 618 1.8758665
6003 618 .9407831
6008 618 .8610219
6020 618 1
6025 618 3.9109342
6134 618 .8731046
6180 618 .8645056
6191 618 1
6202 618 1
6223 618 .9471242
6273 618 .9358516
6327 618 2
6443 618 .8659756
6694 618 1
6789 618 .5437213
6815 618 .7806772
6962 618 1
6965 618 1
6993 618 .9636392
7143 618 1
7312 618 .9541854
7471 618 1
7494 618 .9563637
7624 618 .9172161
7707 618 1.7872558
7788 618 1
7876 618 .9450722
7943 618 .3245957
7974 618 .904245
8013 618 .9046247
8049 618 .8740849
8069 618 .7433789
8074 618 1
8110 618 1
8176 618 .9824696
8179 618 .5067388
8197 618 1.9190159
8227 618 .6374886
8246 618 .8693196
8265 618 1
8272 618 .8172823
8280 618 .9468973
8281 618 .9467329
8302 618 .9441184
8303 618 .9032231
8304 618 1.9859015
8306 618 .2585951
8328 618 5.7896305
8329 618 10.6172237
8331 618 4.4778979
8332 618 1.8342229
8359 618 1
8428 618 1
8442 618 .7692028
8447 618 .5653447
8488 618 1.9135426
8535 618 3.8034918
8536 618 2.8388123
8537 618 .9271449
8541 618 .9138683
8593 618 .8843518
8659 618 5.4722658
8670 618 5.4808497
8701 618 .655409
8728 618 .821258
8756 618 .66469
8760 618 11.2039736
8822 618 1.8836657
8876 618 .9546078
8911 618 1.796769
8916 618 .4860146
8930 618 6.7424791
8937 618 1.9402297
8963 618 .9185593
8989 618 .668044
9004 618 .3563553
9017 618 .8948749
9035 618 1
9094 618 11.5931329
9147 618 .7121169
9160 618 1.6777612
9233 618 1.4613111
9268 618 .922131
9286 618 .9617427
9288 618 .8436764
9289 618 .858439
9314 618 1.9289464
9330 618 1.7983845
9331 618 .8994723
9353 618 .7704434
9377 618 .9796435
9396 618 1.8840577
9445 618 .9449177
9458 618 .9634526
9463 618 .9489835
9491 618 .9795633
9503 618 2
9515 618 1
9564 618 .6951169
9570 618 2.9273797
9594 618 .8538662
9599 618 .8547323
9605 618 .951907
9643 618 1.5883925
9652 618 1
9712 618 .6807958
9720 618 1.7211342
9723 618 .90557
9726 618 2.9242731
9760 618 .9746981
9796 618 1.9526178
9798 618 2.8823303
9801 618 1.844654
9828 618 .074301
9983 618 .9767981
9986 618 .9253897
9991 618 .9511757
10031 618 .6566509
10088 618 1
10092 618 .2476418
10116 618 1
10149 618 10.1486785
10157 618 4.1598323
10201 618 1
10203 618 1.7849837
10205 618 .9527953
10229 618 1.8858607
10276 618 2.9159832
10280 618 .9485789
10306 618 1.9497461
10312 618 .7298463
10314 618 2.675075
10315 618 .673797
10316 618 .3642553
10317 618 .5855018
10318 618 3.5673904
10319 618 1.424379
10320 618 .6320216
10321 618 1.8765496
10323 618 .6555763
10329 618 3.8986476
10373 618 .8903079
10386 618 1.9072949
10413 618 3.8110216
10429 618 .8610789
10456 618 .9863021
10469 618 .8830372
10485 618 4.4063511
10487 618 3.7548379
10507 618 2.9137982
10553 618 .3452361
10570 618 .9343239
10571 618 1.9600592
10582 618 .8223864
10611 618 1
10628 618 .9188769
10652 618 .9774524
10656 618 1.8846033
10667 618 .7779158
10671 618 1
10672 618 1
10678 618 .837586
10710 618 .7424585
10737 618 2.5291377
10747 618 2.7772328
10755 618 .8349273
10793 618 1.4443617
10800 618 .7303548
10808 618 1
10817 618 .8198443
10837 618 .9751295
10844 618 1.7439303
10868 618 .9603976
10881 618 .670461
10887 618 .9822548
10888 618 .9445768
10920 618 1.550621
10923 618 1.9646923
10925 618 1
10940 618 1
10947 618 1
10954 618 .8617746
10964 618 .891244
10970 618 .9562533
10972 618 .9207814
10980 618 2.8865873
11051 618 .9534971
11055 618 1.8840833
11068 618 1.9721633
11091 618 .7961444
11106 618 2.850059
11107 618 1.8002309
11108 618 .8224614
11111 618 1
11149 618 .8459095
11161 618 1.818443
11165 618 1
11166 618 .8320155
11170 618 .4530401
11208 618 .8376984
11222 618 4.6981917
11224 618 3.9164645
11247 618 .8833132
11268 618 .5401076
11294 618 1
11324 618 1.9660164
11327 618 4.9368062
11331 618 25.5055866
11369 618 1
11400 618 .9039631
11423 618 2.6070091
11435 618 .5636066
11448 618 .8998335
11449 618 .9429181
11455 618 1.4910575
11456 618 2.701733
11457 618 .4858793
11458 618 .7403386
11469 618 .3398936
11475 618 .9568768
11481 618 1
26 619 .9727447
69 619 .935951
91 619 1
105 619 .975161
133 619 1.9783977
150 619 .86956
181 619 1.9651567
203 619 .9578216
208 619 .9711734
310 619 .9262766
341 619 2
355 619 .8201012
386 619 4.8769371
387 619 3.7123415
388 619 26.0383616
414 619 .9689194
426 619 4.7183457
436 619 1
443 619 .9478589
452 619 .9316268
482 619 .6610972
508 619 .92821
521 619 .9775683
523 619 .93282
526 619 1.9038418
552 619 .7496165
564 619 2.8773606
615 619 .8091629
619 619 .8580434
642 619 .9709851
673 619 .9545352
745 619 .985478
750 619 .8413672
780 619 .910695
787 619 .95275
791 619 .8379009
801 619 1.661554
874 619 1
886 619 .9439236
921 619 .7971724
922 619 .6802729
944 619 .9152296
1020 619 1.8363614
1032 619 8.4868967
1059 619 14.4562442
1060 619 23.9454783
1099 619 2
1124 619 1.9784687
1143 619 .950795
1147 619 .9159854
1174 619 .9255944
1197 619 5.8492703
1198 619 .6543021
1217 619 .9563659
1249 619 .8401571
1280 619 .9904772
1305 619 1.1055817
1306 619 7.1134641
1307 619 3.7478507
1316 619 .8799194
1339 619 .9339499
1393 619 .9289955
1398 619 .5913946
1411 619 .9635716
1433 619 .9765148
1463 619 1.9402433
1508 619 .8337526
1512 619 .8808371
1515 619 4.5417087
1530 619 .9170834
1549 619 1
1567 619 .6888175
1577 619 .8241154
1585 619 .9631068
1593 619 .8774531
1608 619 1.9274695
1636 619 .9310529
1680 619 1
1803 619 1
1867 619 .803079
1945 619 .9742483
1965 619 .9814334
1986 619 .9037428
2069 619 .8712102
2071 619 6.868363
2105 619 .8803313
2120 619 .9460477
2169 619 1
2216 619 1
2230 619 .9698336
2256 619 .9435436
2304 619 1.9630908
2307 619 1.9536707
2353 619 .8464219
2416 619 .9567022
2444 619 .8604331
2529 619 .8685084
2650 619 .8582376
2672 619 1
2691 619 1
2749 619 1.9294628
2755 619 .9712325
2894 619 1
2920 619 1
2982 619 .9357739
3014 619 .908157
3052 619 .7310339
3395 619 .8769315
3408 619 .9077282
3417 619 .9808126
3470 619 1.9304504
3516 619 1
3534 619 .897201
3596 619 1
3703 619 1.8865314
3714 619 1
3792 619 2.9747562
3832 619 .8029427
3967 619 .9531783
4048 619 1.9375232
4093 619 2.7665152
4148 619 .9183567
4215 619 1.9295244
4252 619 .967441
4267 619 .8865463
4291 619 .8616422
4357 619 .9500346
4380 619 .9779617
4384 619 1.8502853
4411 619 1
4482 619 .7983443
4511 619 2.7529549
4603 619 .9021529
4787 619 .8991152
4877 619 .8249667
4940 619 .7204898
5076 619 1.6207333
5085 619 5.6690503
5086 619 14.4331063
5087 619 1.8577977
5103 619 .9789323
5127 619 .7381571
5136 619 1
5147 619 .8273553
5230 619 .8325597
5235 619 .960514
5268 619 .7913289
5320 619 .8784188
5380 619 .7831508
5415 619 .6063839
5449 619 2.7520203
5604 619 .7751878
5621 619 2.7920092
5700 619 .9310197
5722 619 .9709023
5816 619 .8212604
5915 619 .9381278
5922 619 1.9510945
6010 619 2.8565695
6025 619 2.9439472
6042 619 1.6141956
6114 619 1.952479
6127 619 .9500527
6134 619 1.9201395
6194 619 .8165237
6268 619 .7958712
6270 619 1.8332938
6288 619 .9199189
6298 619 1
6306 619 .7408304
6369 619 1
6671 619 1
6693 619 1
6775 619 .6373183
6862 619 1.7156933
6958 619 .9401157
6969 619 1.9779912
7006 619 1
7022 619 1.9354902
7180 619 1
7181 619 .940692
7286 619 .823133
7331 619 1
7387 619 .8826849
7434 619 1
7624 619 1.9479007
7628 619 1.9214618
7823 619 .8659433
7942 619 .8956253
8069 619 3.8384979
8078 619 .8536677
8147 619 .6079897
8176 619 1.9889674
8197 619 1.9490334
8199 619 .904928
8284 619 .9427359
8331 619 2.6714198
8332 619 3.8956697
8488 619 .9455888
8535 619 9.8763293
8536 619 2.898558
8659 619 .6678753
8660 619 5.6233063
8670 619 3.6732775
8678 619 .3734106
8726 619 .9385595
8728 619 .8875103
8732 619 1
8756 619 .7889757
8760 619 2.3523236
8774 619 .9223744
8930 619 1.8379316
9004 619 .5949281
9094 619 3.7439419
9147 619 2.8188234
9165 619 2
9233 619 1.660981
9264 619 .9874452
9328 619 1.8569264
9330 619 1.8731151
9331 619 .9367338
9396 619 .9270328
9418 619 1
9463 619 1.9678932
9464 619 .9781474
9468 619 .9573547
9541 619 .9718823
9547 619 .6862716
9570 619 2.9542971
9578 619 1
9641 619 .8886544
9712 619 .7991118
9716 619 .8078424
9720 619 2.8244984
9723 619 .9405713
9726 619 1.9523419
9798 619 2.9259457
9801 619 .9022344
9815 619 .9424019
9944 619 .9163415
9968 619 .983431
9986 619 2.9530447
10014 619 .9574725
10149 619 4.4642286
10161 619 .8904075
10166 619 .9213081
10187 619 .9600902
10205 619 .9702922
10229 619 .9281674
10252 619 .9478765
10275 619 1
10276 619 1.9471248
10280 619 1.9676386
10312 619 .8299812
10314 619 .7955114
10315 619 .7947071
10318 619 4.7277411
10319 619 4.6377382
10320 619 .7684162
10329 619 1.9362148
10340 619 1
10413 619 3.8810681
10429 619 1.9125713
10451 619 .9493577
10458 619 .9651967
10485 619 7.6263925
10486 619 .9514581
10499 619 .970533
10507 619 .9457497
10515 619 .9293013
10582 619 .8882205
10604 619 .8733952
10656 619 1.9273761
10672 619 1
10710 619 .8379186
10737 619 1.7036671
10746 619 .6704885
10747 619 .8598035
10817 619 1.8866206
10834 619 .8976301
10837 619 .984348
10844 619 .8388449
10868 619 2.9750766
10881 619 .7926076
10887 619 .9888322
10923 619 .9777794
10935 619 .8792841
10962 619 2.9690161
10972 619 1.9501445
10980 619 .9286247
11039 619 .9524838
11087 619 .9164225
11091 619 1.8717053
11106 619 .905636
11109 619 .9444545
11208 619 .897857
11213 619 .908146
11222 619 7.8100597
11226 619 .9739061
11232 619 1
11249 619 .9553664
11270 619 .9255508
11283 619 .9341351
11287 619 1
11292 619 .9246636
11307 619 .8846784
11331 619 9.8008228
11332 619 .8969594
11361 619 2.9387684
11365 619 .9570319
11368 619 1.799452
11389 619 1
11400 619 1.9395601
11404 619 .6529446
11406 619 1
11407 619 .9770394
11418 619 .957717
11423 619 3.7526748
11449 619 .964076
11454 619 .6833972
11478 619 .9630058
11481 619 1
11485 619 .7375344
84 620 .85399723
86 620 .89487584
134 620 1
156 620 .91909799
171 620 .97844161
174 620 1.89200672
175 620 .91220082
229 620 .90321251
243 620 .92800719
246 620 1.78933765
305 620 7.8348987
352 620 2.27836499
362 620 .65451692
386 620 3.80806068
387 620 .55134349
388 620 29.58235453
414 620 .95152413
426 620 9.8816541
443 620 .91867632
503 620 .94264205
515 620 1
516 620 1.90106029
526 620 5.85002358
531 620 1
534 620 .61006108
552 620 .60948067
564 620 1.80872128
586 620 .95382265
601 620 .42957424
615 620 .70235436
647 620 1
659 620 .77259489
673 620 .92908919
684 620 1
686 620 .88857528
735 620 1.94795309
750 620 2.75258288
757 620 1.90819838
761 620 1.53519974
766 620 .87968087
787 620 .92630491
792 620 .73261995
801 620 3.4721309
852 620 .31396586
868 620 .87067039
874 620 1
910 620 1.81650183
922 620 .50132652
985 620 1
988 620 .76557167
989 620 1.95280557
1010 620 .64556911
1020 620 .74477531
1032 620 9.19972062
1059 620 19.9131737
1060 620 30.11653994
1092 620 .88476013
1102 620 .95075334
1124 620 .96641789
1143 620 .92325567
1145 620 .68219164
1151 620 1
1167 620 .9305806
1174 620 .88395079
1197 620 2.76490916
1208 620 .82652414
1217 620 .93194453
1222 620 1
1281 620 .89586553
1288 620 .38606206
1306 620 5.61728357
1307 620 2.60672662
1311 620 .77411585
1325 620 .79592833
1379 620 .81711982
1393 620 .88925535
1411 620 .9431832
1422 620 .57259406
1426 620 .86385121
1433 620 .96337043
1454 620 1.94913533
1475 620 .83269162
1479 620 1
1486 620 .86533406
1512 620 .81414338
1515 620 17.72552534
1522 620 .61811
1531 620 .77182429
1542 620 .78250036
1570 620 1
1593 620 .80886545
1608 620 .88687529
1642 620 .4092724
1655 620 1
1690 620 1.96267564
1744 620 1.55659069
1849 620 .82427419
1853 620 .83883313
1880 620 1
1926 620 .82264194
1935 620 1.96208701
1945 620 .95983543
1950 620 .91626241
1990 620 .96040448
2013 620 1
2062 620 1
2071 620 11.79468777
2078 620 1.9676229
2079 620 1
2080 620 1
2182 620 1
2183 620 .8710234
2222 620 .89639295
2230 620 1.95294995
2307 620 .92774089
2309 620 1.93780475
2333 620 .68042405
2424 620 .63411485
2514 620 1
2574 620 .6047206
2792 620 .77485383
2846 620 .96228807
2876 620 .55486739
2882 620 .95246364
2900 620 .7198595
2950 620 1
2982 620 .89982757
2983 620 .67552722
3051 620 .84479341
3138 620 1
3194 620 1
3218 620 2.85669095
3371 620 .79173508
3372 620 1
3395 620 .808052
3407 620 1.88751671
3428 620 3.9169249
3475 620 .78145639
3476 620 .63180628
3490 620 .82646484
3516 620 1
3531 620 .96679157
3534 620 .83966604
3557 620 .42519199
3570 620 .39444372
3596 620 1
3662 620 .96897351
3700 620 .96558787
3728 620 .55225898
3800 620 .85948162
3812 620 .9844226
3847 620 .74977251
3848 620 .90146929
3852 620 2.89827834
3867 620 1
3904 620 .71710464
3909 620 .92583779
3940 620 .82034111
3967 620 2.92697288
3971 620 .92077227
4038 620 .85410953
4093 620 .63583738
4099 620 .86458166
4148 620 .87266217
4153 620 1
4175 620 .64541161
4215 620 .89008023
4282 620 1
4357 620 1.92206976
4425 620 .5526752
4484 620 1
4508 620 1.94048029
4509 620 2.78372927
4511 620 .61468757
4592 620 .89711998
4664 620 .92422211
4666 620 .87563125
4704 620 .8803365
4772 620 2.91829992
4787 620 .84265153
4926 620 1.96280264
5084 620 .83807947
5085 620 7.92413814
5086 620 34.43677045
5099 620 1
5111 620 .92471423
5230 620 .73884588
5232 620 .90044333
5235 620 .93841437
5359 620 .92744078
5449 620 2.61322986
5513 620 .74906146
5516 620 .76191851
5571 620 .3943389
5621 620 .67559987
5668 620 .81802828
5684 620 2.74440232
5739 620 .71924154
5747 620 1
5830 620 .93504383
5883 620 1.87790357
5891 620 .61110861
5893 620 3.92637904
5911 620 .87815386
5914 620 1
5922 620 .9237228
5972 620 .91473838
6010 620 1.77629357
6025 620 1.91257537
6042 620 .39826671
6270 620 3.73999092
6273 620 .93703364
6288 620 .87509875
6303 620 .96811693
6459 620 1
6475 620 .91158674
6519 620 .91722718
6564 620 1
6609 620 1.88232636
6732 620 1
6775 620 .43433096
6794 620 1.88762926
6865 620 1
6926 620 1
6958 620 .90659932
6969 620 1.96567324
7001 620 .9104168
7004 620 .84288162
7014 620 .05624633
7151 620 1
7224 620 .88067138
7420 620 .78658557
7469 620 1
7473 620 1
7492 620 .80298543
7624 620 2.91874148
7663 620 .84113241
7888 620 2.95083492
7909 620 .39320017
7929 620 1
7943 620 .33704114
7974 620 .90600949
8049 620 2.87640508
8057 620 1
8068 620 .93674379
8069 620 .74810757
8070 620 1.66818124
8078 620 1.77176781
8176 620 .98279261
8197 620 .92050818
8202 620 .91313339
8245 620 2.58413579
8251 620 1
8271 620 .6829632
8278 620 .8234363
8284 620 1.91068614
8289 620 .87307622
8302 620 1.94514808
8331 620 2.48751846
8332 620 1.83727764
8334 620 .92250475
8484 620 1
8488 620 2.9151357
8493 620 2.92877991
8535 620 1.80711275
8637 620 1.96271924
8659 620 .48199013
8660 620 2.4124766
8670 620 2.49041592
8691 620 .16539265
8701 620 1.66175864
8726 620 .90417213
8756 620 2.67086861
8760 620 35.31077491
8822 620 .88580936
8911 620 1.80051387
8930 620 4.74722439
8937 620 .94133104
8962 620 .92431066
8963 620 .92005994
8995 620 2.84485714
9024 620 .89796427
9048 620 .93019694
9094 620 4.60063006
9126 620 .96334282
9147 620 2.71742158
9233 620 1.47123732
9314 620 .93025568
9352 620 .96337311
9377 620 .98001865
9379 620 .91098476
9384 620 .86095363
9396 620 2.88619415
9445 620 .94593263
9459 620 5.73026779
9468 620 .93348679
9489 620 1
9503 620 1
9515 620 3
9527 620 1
9550 620 .6912361
9643 620 .59597708
9712 620 .6866777
9716 620 1.70029479
9723 620 .90731
9724 620 .64981165
9743 620 .87844633
9760 620 .97516438
9798 620 3.88449857
9801 620 1.84751649
9954 620 1
9974 620 1
9983 620 1.97722565
9986 620 2.92676449
9991 620 .95207541
9993 620 1.94301075
10014 620 .93367051
10049 620 .62311815
10050 620 .57794784
10062 620 1.23765163
10073 620 .8723312
10080 620 2.83464493
10130 620 .84370236
10131 620 1
10143 620 .95711664
10149 620 5.16436555
10161 620 .82907023
10185 620 .78456932
10195 620 .95257873
10200 620 1.9628536
10205 620 2.95366512
10226 620 .84231776
10229 620 1.88796386
10232 620 1
10276 620 8.91753139
10280 620 .94952638
10306 620 2.95067209
10314 620 4.68106233
10315 620 .67980787
10316 620 .37596992
10318 620 1.57536195
10319 620 4.43498581
10320 620 1.63880223
10329 620 2.90051516
10404 620 .86211207
10413 620 4.81450381
10429 620 .86363873
10438 620 .89846624
10440 620 .96603388
10456 620 .98655448
10485 620 4.41729009
10487 620 2.75935538
10507 620 3.91538661
10568 620 .94687339
10569 620 .85423822
10571 620 2.96079515
10575 620 .88812193
10583 620 .93905849
10595 620 .70513225
10596 620 .46873386
10597 620 .756296
10604 620 1.80253647
10656 620 1.88672966
10667 620 .78200807
10671 620 1
10672 620 1
10677 620 1
10678 620 .84057878
10697 620 1
10710 620 1.74720417
10729 620 .88743201
10730 620 .8436861
10737 620 8.53781407
10742 620 .55560137
10793 620 1.45460025
10837 620 1.9755878
10840 620 .54544198
10844 620 .74864881
10867 620 .92904299
10894 620 .84092141
10897 620 .66135838
10920 620 1.5589015
10927 620 1
10935 620 .81172127
10943 620 1
10948 620 .90442207
10961 620 .83908266
10962 620 1.95167488
10970 620 .95705938
10980 620 2.88867708
11021 620 .85117358
11030 620 .90602118
11051 620 1.95435403
11055 620 .88621928
11087 620 .86964543
11091 620 .79990074
11111 620 1
11135 620 .58504467
11157 620 .95216924
11158 620 1.76858956
11166 620 .83511092
11167 620 1.8643567
11180 620 1
11208 620 .84068909
11222 620 1.70375303
11224 620 1.91800378
11226 620 1.95930181
11239 620 .65298038
11249 620 .9303857
11253 620 1.96596424
11270 620 .88388275
11292 620 .88249891
11324 620 .96664262
11326 620 .8057971
11327 620 1.9379706
11331 620 16.56997696
11365 620 .93298334
11400 620 .90573275
11407 620 .9641887
11418 620 .93405191
11423 620 1.61425061
11437 620 1
11447 620 1
11448 620 1.90167919
11454 620 .50619949
11457 620 .49535279
11469 620 1.35205715
11475 620 .95767146
11485 620 1.59063642
3 621 .9866733
19 621 .9307248
25 621 11.4167722
69 621 .9712058
74 621 .9786395
80 621 .9713642
88 621 .8006489
102 621 1
105 621 .9715952
129 621 .9372908
131 621 2
156 621 2.9581274
165 621 5.7925072
172 621 2
174 621 .9443705
184 621 .9677485
187 621 .9800904
201 621 .9803355
203 621 .9731782
208 621 1.9843253
236 621 .9644082
257 621 .9323165
259 621 .9331608
290 621 1
314 621 .9872255
355 621 .8030349
362 621 .991525
387 621 1.5605747
401 621 1.9534383
414 621 1.9831678
417 621 .9667929
423 621 1.9908051
426 621 1.241605
452 621 1.9787934
498 621 .9543619
503 621 .9636561
523 621 .9736893
554 621 2
574 621 .9904401
577 621 2
583 621 1.9830819
586 621 .9930847
590 621 1
598 621 .8272433
658 621 1
715 621 .9858611
722 621 1
737 621 1
750 621 .8739404
757 621 1.9625021
791 621 .9338895
801 621 .6692411
810 621 1
843 621 .929287
891 621 1
900 621 .8714455
913 621 .8935005
921 621 .8487964
922 621 .7233993
923 621 .8612267
939 621 .987599
978 621 .9868341
992 621 1.9031796
998 621 .9585529
1020 621 .9409547
1059 621 8.7335581
1073 621 1
1102 621 .9859929
1124 621 1.9813444
1143 621 1.9708499
1175 621 .903147
1194 621 .9095218
1197 621 2.863059
1206 621 .8067761
1257 621 5.9896142
1288 621 1.6563067
1316 621 .9621048
1325 621 2.8521367
1393 621 3.9494547
1399 621 2.9914414
1416 621 1
1422 621 1.7505668
1432 621 .7926156
1433 621 1.9866496
1454 621 1.9844478
1463 621 .9399858
1467 621 .8551406
1483 621 1.9914954
1494 621 .9489626
1512 621 3.9008293
1537 621 .9631312
1563 621 .8819532
1585 621 .9737406
1624 621 .5885331
1644 621 1
1671 621 1.9226098
1733 621 .815656
1763 621 .9909623
1810 621 .7684207
1817 621 1.9762023
1842 621 .9693645
1849 621 .9176248
1891 621 .9712014
1926 621 1.9637034
1965 621 .9758689
2069 621 .9627969
2071 621 7.8742944
2078 621 .9905595
2093 621 .9816387
2131 621 .9600601
2157 621 .8703643
2174 621 .9704153
2179 621 1
2193 621 1.8212769
2215 621 .9825998
2225 621 .9842695
2231 621 .9924299
2264 621 .9870709
2307 621 .9749028
2321 621 .9627749
2336 621 .6552125
2415 621 .9741324
2416 621 .9670198
2423 621 1
2441 621 .8321158
2448 621 1
2468 621 1
2514 621 1
2593 621 .759558
2643 621 .8094806
2757 621 1
2864 621 .963849
2972 621 1.9760328
3052 621 .5566366
3068 621 .9660711
3128 621 1
3168 621 4.9346694
3184 621 1
3190 621 2
3282 621 1
3350 621 1
3470 621 1.9742899
3704 621 1
3747 621 1
3803 621 .9739257
3826 621 .9756652
3935 621 1
4093 621 5.7786244
4175 621 1.8144403
4249 621 .970992
4260 621 .9887064
4276 621 1
4344 621 .8569572
4404 621 1.98571
4425 621 .7759591
4438 621 .6798127
4565 621 1
4594 621 1
4602 621 .8702178
4629 621 1
4666 621 1.9615729
4677 621 1
4697 621 .9669237
4734 621 .883745
4764 621 .8780198
4771 621 1.9769505
4772 621 .9651883
4808 621 2.6580048
4819 621 1
4831 621 .9835684
4895 621 1
5009 621 1
5040 621 2.9786133
5045 621 .9831114
5058 621 1
5085 621 1.076641
5086 621 3.6951842
5127 621 .6600465
5230 621 .6545294
5268 621 .7498886
5297 621 .9352343
5341 621 1
5443 621 .9260459
5449 621 .7277275
5546 621 .8754789
5740 621 .9361618
5816 621 .9360448
5845 621 .7201822
5892 621 1
5924 621 1
6003 621 .9746092
6016 621 4.9792107
6025 621 2.953605
6044 621 1.9890475
6076 621 1
6079 621 .8819532
6135 621 1
6176 621 1
6215 621 1.9967993
6248 621 .9470828
6387 621 1
6427 621 .9605497
6456 621 1
6495 621 1
6558 621 .9682972
6571 621 2
6690 621 1.9697994
6775 621 3.7263207
6797 621 2
6962 621 1
6993 621 .9882667
7006 621 8
7012 621 .9589175
7086 621 1
7115 621 .9163208
7204 621 .8567541
7256 621 .961782
7285 621 .9641714
7312 621 1.9882057
7341 621 .9879014
7387 621 .9457176
7506 621 .6798127
7551 621 3.9966618
7566 621 5.9649672
7617 621 .9534283
7624 621 3.953242
7663 621 .8086556
7665 621 .9645816
7728 621 1
7850 621 .9645116
7911 621 .9562982
7931 621 .8202985
7942 621 .970705
7956 621 1
8027 621 1.9310447
8062 621 1
8158 621 .6798127
8267 621 .8988989
8282 621 1.9866451999999999
8283 621 1
8301 621 .9561938
8305 621 .9503736
8328 621 .1604749
8329 621 .4294571
8331 621 1.4380613
8430 621 1
8442 621 .8339838
8535 621 .8850602
8536 621 .9033336
8548 621 .9501548
8550 621 1
8552 621 .9781823
8604 621 .9578271
8637 621 .9845379
8649 621 .9873671
8653 621 .9406135
8657 621 3.6433388
8659 621 .4998933
8702 621 .9781491
8733 621 1
8760 621 .3512205
8937 621 .9759771
9013 621 1.9928382
9019 621 1
9035 621 1
9172 621 .9203307
9264 621 4.9946684
9286 621 .9770582
9314 621 1.9778642
9332 621 1
9394 621 .7596586
9396 621 3.9490346
9445 621 3.9868922
9462 621 .9799855
9492 621 .9603304
9532 621 1
9570 621 3.9783052
9595 621 .9588297
9641 621 .935663
9643 621 .5898178
9760 621 .9878764
9785 621 .9626031
9875 621 1
9920 621 1
9968 621 .9951778
9983 621 1.9901388
9986 621 2.968093
9993 621 2.983165
9994 621 1
10078 621 1.9702554
10082 621 1
10129 621 1
10133 621 .9843364
10143 621 .9817594
10156 621 .9513047
10166 621 .958366
10200 621 1.9870575
10204 621 2
10229 621 .9228627
10306 621 .9824488
10316 621 .5270122
10319 621 .410076
10338 621 .9607592
10440 621 .9697859
10499 621 .9894114
10507 621 .9067649
10508 621 .9831094
10516 621 .9769478
10522 621 1
10536 621 1
10570 621 2.9874701
10571 621 .9819057
10572 621 .9666076
10591 621 .8066634
10596 621 .7129929
10604 621 .9187799
10611 621 1
10639 621 .9661607
10652 621 1.9957671
10656 621 4.9402901
10664 621 1
10672 621 2
10690 621 .9896216
10729 621 .9556584
10737 621 7.7192522
10750 621 .9951413
10752 621 .6783013
10767 621 .8553017
10783 621 .9143342
10786 621 1
10792 621 1
10793 621 1.4320998
10813 621 .9841263
10825 621 .9648718
10835 621 .9713879
10837 621 .9884417
10875 621 .963489
10881 621 .6710184
10948 621 .9665793
10972 621 .9623723
10980 621 .945752
11005 621 1
11024 621 2.996632
11039 621 .9713952
11055 621 13.9670829
11087 621 .9534399
11107 621 2.9761368
11109 621 .9494836
11149 621 .9579767
11165 621 1
11167 621 1.9530433
11201 621 1.9643242
11208 621 .7195626
11220 621 .9637684
11222 621 4.8260189
11224 621 .9734303
11241 621 1
11268 621 1.9923517
11307 621 .9112186
11324 621 .9848298
11361 621 .9527505
11369 621 1
11391 621 1
11394 621 .9700388
11400 621 2.952936
11407 621 .9846152
11423 621 .7959919
11450 621 .9583128
11455 621 .6837613
11457 621 .7819376
11464 621 .9925602
11475 621 1.9805303
11481 621 1
11485 621 .7955483
51 622 .87620387
133 622 .95915507
165 622 3.05924374
170 622 1
227 622 .88044222
246 622 1.74461943
349 622 2.30973961
350 622 1.56083476
352 622 5.12518038
380 622 .90644079
386 622 3.76731688
387 622 4.45610521
388 622 68.94640668
426 622 20.79516046
482 622 1.35921425
485 622 2.48178891
502 622 .81876538
530 622 1
552 622 .52658343
564 622 .76811771
601 622 .30848747
615 622 .63917182
654 622 1
673 622 .91403665
682 622 .6098441
750 622 1.70006257
757 622 .88871125
761 622 1.43653456
780 622 1.83114511
801 622 4.36007782
804 622 .5811021
852 622 2.1683384
877 622 .38305887
910 622 2.77754987
922 622 2.39547092
923 622 .53240874
986 622 .93845139
1000 622 1.50629159
1010 622 .57033252
1023 622 .87742612
1025 622 .92165836
1032 622 12.02984182
1059 622 55.40882213
1060 622 119.44308344
1119 622 .79681368
1145 622 .61472907
1167 622 .91584464
1182 622 .51830266
1237 622 .56626793
1243 622 .67473023
1244 622 .90799879
1249 622 .69777454
1305 622 2.30886457
1306 622 9.32376832
1307 622 1.52324477
1312 622 1.92841134
1323 622 2.44461253
1325 622 .75260914
1388 622 1
1393 622 .86574709
1422 622 1.48186673
1435 622 .72211246
1461 622 .79987805
1463 622 .8870141
1510 622 .93944486
1512 622 .77469079
1515 622 14.24271267
1522 622 2.53704455
1526 622 1
1542 622 .73633076
1560 622 .88010674
1569 622 .52661797
1624 622 1.15412093
1642 622 11.85932734
1656 622 1.65991845
1671 622 2.73896245
1733 622 .34300056
1734 622 .81496701
1737 622 .92143498
1744 622 2.46246626
1772 622 1
1775 622 .78884968
1810 622 .75074174
1849 622 .7869721
1860 622 .57613237
1866 622 .65424286
1917 622 1
2071 622 1.75110524
2078 622 .96075007
2097 622 .52081085
2187 622 .776438
2193 622 .61211644
2207 622 .74281595
2324 622 2
2328 622 1.60422752
2336 622 .30994426
2424 622 2.55644681
2514 622 2
2574 622 .52081292
2581 622 1
2613 622 1
2637 622 1
2643 622 .4062316
2863 622 .63881966
2900 622 1.66039285
2983 622 .60664997
3052 622 9.49144801
3187 622 .92238464
3226 622 .81763489
3309 622 .89345767
3408 622 .82553571
3490 622 .78962778
3552 622 .76998617
3639 622 1
3698 622 1
3705 622 41.52534767
3757 622 .50029046
3824 622 .73094081
3842 622 .04615692
3882 622 1
3967 622 .9114711
4000 622 1.39818948
4008 622 .78584443
4024 622 1.30840466
4030 622 .78305552
4044 622 1.7730265
4093 622 .55853499
4134 622 1
4175 622 .57014159
4267 622 .78548565
4291 622 .73839776
4345 622 .78372057
4384 622 2.71692461
4425 622 2.45771961
4526 622 2
4615 622 .75126852
4664 622 .90813641
4680 622 .76279313
4772 622 .90095709
4787 622 .80925049
4808 622 3.4907338
4923 622 .83027742
4940 622 1.47151165
4970 622 .53816561
4984 622 .97574203
5085 622 6.48348588
5086 622 31.25583941
5087 622 .73112867
5218 622 .92319346
5230 622 1.68340956
5232 622 .87931001
5268 622 .60545181
5444 622 2.44379189
5449 622 1.53112848
5518 622 1
5571 622 .26577258
5613 622 .66983488
5621 622 1.60673804
5624 622 1
5663 622 1
5754 622 1
5830 622 .92125529
5845 622 .31090194
5921 622 .71268469
5938 622 .8581435
5977 622 .9055217
6020 622 1
6042 622 .27053416
6055 622 .85912532
6089 622 .59267428
6151 622 .92772199
6175 622 1
6270 622 .68479766
6273 622 .92366749
6306 622 1.50997104
6327 622 1
6342 622 .52945338
6369 622 1
6461 622 1
6522 622 .74211176
6559 622 .48872009
6647 622 .73681098
6699 622 .80563587
6741 622 .70402627
6759 622 1
6764 622 1.85845277
6775 622 .31425393
6789 622 1.45705749
6842 622 1
6902 622 .75378932
6958 622 .88677275
6962 622 1
6975 622 .80853649
7007 622 .90680463
7181 622 .88786245
7223 622 .61064596
7254 622 .36679473
7265 622 1
7307 622 .43860963
7506 622 .87526749
7543 622 1
7663 622 .80740889
7682 622 .8603156
7806 622 1
7857 622 .59148942
7909 622 .26439212
8027 622 .4959855
8049 622 .85016905
8069 622 1.69463727
8070 622 .59774463
8071 622 .85176892
8078 622 1.72331996
8147 622 1.2588004
8176 622 .97913993
8179 622 1.41305059
8197 622 .9036341
8199 622 .82024108
8227 622 .56863452
8245 622 1.49585848
8282 622 .9623915
8302 622 .93350442
8306 622 1.11777545
8329 622 4.3545844
8331 622 4.37873177
8332 622 3.80273585
8334 622 1.9060545
8335 622 .69124741
8442 622 .72536606
8447 622 .48278791
8463 622 .55075558
8488 622 1.89712118
8494 622 .4124713
8533 622 1
8593 622 1.86238603
8649 622 .80949533
8653 622 .8914615
8659 622 1.37202991
8660 622 3.28776044
8670 622 2.38224429
8728 622 2.78730838
8760 622 30.10309825
8876 622 .94598616
8925 622 .3056488
8930 622 .69356661
8945 622 .49504318
8947 622 .87032733
8995 622 1.81192429
9001 622 .90830217
9094 622 .51585406
9095 622 .8551205
9117 622 .88862166
9147 622 1.65743742
9233 622 1.35899455
9289 622 .83155142
9396 622 .86203609
9459 622 2.67301056
9462 622 .94298372
9537 622 .8271164
9547 622 .40681313
9570 622 .91358647
9641 622 .78947154
9643 622 .51021337
9716 622 2.63667506
9720 622 2.66816752
9726 622 .90988979
9767 622 .54780115
9795 622 .85164803
9798 622 .85998058
9801 622 .81514815
9814 622 .77176877
9829 622 1
9838 622 1.77520668
9919 622 .90744242
10040 622 .7349953
10054 622 .68501611
10062 622 5.07582461
10105 622 1.41013074
10129 622 1
10149 622 8.98698178
10162 622 .76770611
10276 622 1.90002542
10307 622 1.19984822
10312 622 .67853429
10315 622 1.61183929
10316 622 .24350433
10318 622 6.48522217
10319 622 6.31504778
10321 622 .85310195
10407 622 1
10413 622 1.77512772
10444 622 .88123947
10475 622 1
10485 622 1.29359572
10487 622 1.7082727
10504 622 1
10515 622 .86632538
10592 622 2.2822813
10593 622 .38950012
10595 622 .64253939
10596 622 2.35595967
10609 622 .61218133
10637 622 .64978704
10656 622 1.86268527
10667 622 .73573397
10705 622 .72895921
10710 622 .69354209
10729 622 .86353671
10737 622 1.43970384
10752 622 1.65678541
10774 622 .82067646
10797 622 1.84501612
10800 622 .67913943
10817 622 1.78562619
10837 622 .97040571
10875 622 2.39286733
11091 622 .75742479
11161 622 .7839587
11167 622 .8355631
11206 622 .77222522
11292 622 .85755644
11307 622 .78195385
11331 622 29.84187099
11332 622 .80517439
11352 622 .91945823
11391 622 1
11400 622 .88572223
11404 622 .34379946
11418 622 .92005282
11423 622 3.5323659
11453 622 .62664515
11454 622 3.40137829
11455 622 1.39439085
11456 622 .6450813
11469 622 .2145155
11471 622 1
11484 622 .94820636
11485 622 .50373903
11488 622 .98301768
6 623 .87842661
26 623 1.94048642
60 623 .76254782
72 623 2.90164761
74 623 1.82038319
78 623 .87860062
80 623 .91187353
102 623 1
131 623 1
136 623 1
142 623 2.94457426
143 623 1
146 623 .9359877
147 623 .95279582
150 623 1.71517652
162 623 .86258067
171 623 .96981826
174 623 7.84880941
175 623 1.87708115
181 623 .92391769
208 623 2.93705545
222 623 .95288739
229 623 3.86449751
230 623 1
246 623 2.70507271
305 623 5.76885818
314 623 .96666631
349 623 .20284997
386 623 6.73128495
387 623 2.37188088
388 623 43.61529634
401 623 .84087166
414 623 .93213378
426 623 8.83431574
438 623 .52220723
452 623 .85070316
456 623 1
457 623 .79293193
459 623 .81138988
461 623 .90046067
464 623 1
482 623 .25998596
493 623 1
503 623 2.91969886
508 623 1.84324225
526 623 1.79003301
534 623 .45408551
544 623 1.88095836
554 623 1
601 623 .20140394
607 623 1.88210357
615 623 .5832961
638 623 .87931216
642 623 .93664431
648 623 .93817039
673 623 .90072487
709 623 .90676004
735 623 .92713432
750 623 2.65361603
766 623 2.83155322
770 623 7.90273299
779 623 1
780 623 1.80499724
787 623 1.89682687
798 623 .39809061
801 623 1.26098326
854 623 .67984882
874 623 3
922 623 1.30185713
989 623 .9339278
990 623 .89886438
998 623 .916553
1000 623 .42983882
1032 623 5.87960887
1040 623 .83683319
1049 623 .92398926
1059 623 12.07844318
1060 623 38.96315592
1093 623 .94890682
1124 623 1.95298504
1143 623 1.89255794
1179 623 .539339
1183 623 .65890056
1197 623 3.67087282
1206 623 1.34401368
1208 623 .7571338
1244 623 .89375203
1305 623 5.04698535
1306 623 11.064197
1307 623 9.44941727
1325 623 4.71429966
1337 623 .77167783
1346 623 1
1389 623 .89334029
1391 623 .4670755
1393 623 1.84495748
1404 623 1.87854278
1411 623 .92045648
1422 623 1.40163168
1433 623 .9487186
1444 623 .715195
1453 623 .4752292
1463 623 .86951778
1512 623 8.73980074
1515 623 13.81573548
1531 623 .680554
1542 623 .6955005
1548 623 .95056225
1585 623 .91944153
1608 623 .84162541
1622 623 1
1624 623 1.0231331
1668 623 1
1669 623 2.91052999
1673 623 1
1677 623 .48191659
1690 623 1.9477459
1701 623 1.69854058
1713 623 1.83181978
1744 623 3.37922697
1783 623 .53065216
1810 623 .71214308
1817 623 .93177075
1821 623 2
1826 623 1
1899 623 .94406757
1909 623 1.83913738
1939 623 .89275406
1945 623 .9437696
1965 623 2.95945876
2016 623 3.89672705
2020 623 1
2061 623 .84757872
2071 623 13.71256288
2080 623 1
2082 623 .7956072
2089 623 1
2097 623 .44660646
2100 623 .92440148
2182 623 1
2194 623 .65167978
2231 623 .89353153
2233 623 .41742131
2241 623 1
2304 623 .91940658
2335 623 1
2345 623 .76237948
2352 623 1
2417 623 1
2455 623 .74757957
2458 623 .4011846
2471 623 .81849078
2563 623 1
2567 623 1
2574 623 .44660884
2582 623 .79705535
2623 623 .77664963
2737 623 2
2839 623 .85688974
2863 623 .58288941
2866 623 .75293274
2875 623 .80540875
2877 623 .83805443
2900 623 .6078033
2934 623 2
2982 623 .8597586
3014 623 .79945536
3039 623 .5252526
3052 623 3.41269666
3069 623 1
3101 623 1
3141 623 1.72283137
3160 623 1
3187 623 .91036558
3193 623 .57397576
3218 623 .79936733
3226 623 .78939491
3244 623 .84971223
3354 623 1
3377 623 1
3385 623 1
3407 623 1.84252339
3410 623 .29455615
3417 623 .95810327
3428 623 .88369486
3448 623 1
3470 623 1.84813427
3490 623 .75705078
3496 623 .86400229
3531 623 .9535082
3534 623 1.77553245
3611 623 .95795495
3618 623 3.96547052
3667 623 .94577595
3672 623 .91004591
3704 623 3
3714 623 1
3762 623 2
3792 623 1.94487866
3826 623 1.9040581
3861 623 .81799591
3869 623 .67034659
3909 623 .8961729
3930 623 .892664
3967 623 1.89776204
3971 623 .88908118
3977 623 .76852137
3984 623 1
4024 623 1.2013083
4038 623 1.79575334
4044 623 .73787872
4060 623 1
4093 623 7.49017233
4099 623 .81041433
4141 623 2
4215 623 2.84611232
4237 623 .36431229
4291 623 .69788759
4344 623 1.6838764
4357 623 .89089766
4378 623 .93348403
4380 623 .95187804
4403 623 1
4409 623 1
4429 623 .96201138
4448 623 .90338309
4455 623 .94465036
4500 623 .51643094
4508 623 1.9166724
4509 623 1.69722098
4511 623 .4605626
4536 623 1
4538 623 1.92147508
4588 623 .8053962
4664 623 .89391096
4666 623 1.82588375
4675 623 .65254636
4680 623 .72606067
4710 623 .95035723
4721 623 .84356045
4770 623 1
4787 623 .77971215
4808 623 .41187185
4984 623 .97198558
5011 623 1
5076 623 .17184903
5085 623 8.0937934
5086 623 36.21147863
5087 623 .68949285
5127 623 2.42825074
5141 623 .80807876
5152 623 1
5176 623 1
5199 623 .64403469
5202 623 2
5219 623 .88874082
5230 623 .63438423
5235 623 1.91378011
5268 623 .54435442
5297 623 .80139213
5325 623 1
5428 623 1
5444 623 .3576608
5449 623 .45852181
5476 623 .90091731
5511 623 .76634296
5536 623 .74605813
5571 623 2.15207446
5616 623 1
5621 623 9.54583982
5657 623 1
5684 623 .64216325
5722 623 .93646336
5771 623 .21818572
5819 623 .55544204
5891 623 .45555206
5902 623 .57397576
5922 623 .89321192
5938 623 .83617644
6003 623 .91862399
6010 623 5.686811
6012 623 1.65972652
6025 623 7.87760552
6044 623 .8390899
6093 623 1
6102 623 .83780017
6127 623 1.8909371
6134 623 .82561995
6180 623 1.81380323
6184 623 .8840022
6190 623 1
6241 623 1
6270 623 1.63598729
6273 623 1.91184709
6296 623 1
6305 623 .45835663
6306 623 1.43408806
6343 623 .50338707
6348 623 .70197664
6371 623 .88481658
6443 623 1.81582335
6475 623 .87622144
6485 623 1.70582228
6488 623 .77681543
6571 623 1
6608 623 .74414083
6609 623 .83525691
6631 623 .95236017
6671 623 1
6683 623 1
6731 623 .84111992
6765 623 .86363177
6794 623 .84268097
6842 623 1
6902 623 .71566259
6942 623 1
6951 623 1.84420681
6958 623 .86923905
6969 623 .95194254
6976 623 1
7099 623 .84669605
7181 623 .8704975
7195 623 1.56041728
7203 623 2
7243 623 .73870439
7312 623 2.93704139
7543 623 1
7556 623 1
7571 623 1
7624 623 3.88623808
7664 623 1
7682 623 .8386849
7683 623 1
7689 623 .9622104
7708 623 .80925349
7796 623 1.88606141
7801 623 .74681971
7852 623 .89243666
7876 623 1.92451801
7888 623 .93116888
7943 623 1.0718576
7992 623 .7909847
8062 623 1
8069 623 .6473506
8070 623 2.53545374
8078 623 .68047493
8134 623 1
8147 623 1.14402262
8148 623 .91958327
8197 623 1.88871145
8199 623 .79240468
8232 623 .83332638
8258 623 1
8278 623 2.75281081
8282 623 .95656767
8283 623 1
8284 623 .87496059
8302 623 1.92320731
8304 623 1.98062586
8305 623 .83707059
8317 623 .77038761
8331 623 .28252585
8332 623 1.77218869
8360 623 1
8387 623 .76277414
8418 623 .66999145
8436 623 .9663756
8442 623 .68283787
8488 623 1.88118998
8493 623 2.90029187
8535 623 7.72995784
8536 623 5.77849549
8537 623 .89988232
8593 623 1.84107594
8624 623 .93039151
8659 623 1.27478618
8660 623 .17746723
8670 623 4.28658229
8760 623 61.03508488
8876 623 1.9376219
8911 623 1.72071942
8930 623 2.64611415
8937 623 .91786346
8947 623 1.85024699
8962 623 .89403493
8995 623 2.7828
9001 623 .89410238
9013 623 .94522974
9048 623 .90227571
9094 623 11.44088208
9138 623 1.92449761
9147 623 .60439021
9160 623 1.55717853
9233 623 9.25973224
9264 623 .9725859
9271 623 .76626796
9290 623 1
9293 623 1
9294 623 .86706596
9314 623 1.90235795
9317 623 .80155564
9321 623 1.72211135
9330 623 .72293942
9377 623 .97202611
9379 623 .87537866
9384 623 .80533508
9396 623 .84067181
9445 623 1.92430569
9456 623 .77755618
9459 623 1.62237491
9491 623 .97191589
9492 623 .93660597
9515 623 2
9556 623 .93812169
9569 623 .11723269
9570 623 .90020498
9594 623 .79918257
9641 623 .75687035
9643 623 5.43436791
9660 623 .75513082
9712 623 .56134878
9716 623 4.58041271
9720 623 9.61678191
9724 623 .50973631
9726 623 2.89593586
9734 623 .79119304
9795 623 1.82867512
9796 623 .93488732
9798 623 .838298
9986 623 3.89747028
9993 623 2.92021505
10041 623 .46969403
10073 623 .82126368
10081 623 .75413892
10088 623 1
10109 623 .8938582
10137 623 1.75532678
10143 623 .93996329
10149 623 14.83011177
10161 623 5.76069833
10185 623 .69839705
10229 623 2.84314941
10242 623 .86542922
10248 623 1
10252 623 .88618522
10276 623 4.88454395
10280 623 .92933693
10307 623 .07594145
10312 623 4.62875402
10313 623 2.285566
10314 623 3.55348726
10315 623 .55173102
10316 623 1.12635788
10317 623 .43039547
10318 623 3.40550673
10319 623 3.20898013
10320 623 .49432312
10321 623 2.83035419
10329 623 4.86072123
10404 623 1.8069569
10413 623 6.74030533
10429 623 .80909422
10440 623 .95244743
10444 623 .86284891
10460 623 1
10480 623 .71748404
10485 623 5.18420613
10487 623 8.66309753
10504 623 1
10507 623 12.88154125
10568 623 .92562275
10571 623 1.94511321
10577 623 1
10580 623 1
10583 623 .91468189
10595 623 .58718515
10612 623 1
10625 623 1.95941316
10656 623 6.84142153
10667 623 1.69481129
10668 623 2.80672568
10671 623 1
10678 623 .77681029
10710 623 5.64608583
10731 623 2
10737 623 3.35293969
10741 623 .44919954
10747 623 2.69387277
10756 623 .88375597
10766 623 .72949969
10774 623 1.79290748
10793 623 1.23644035
10796 623 .86722121
10800 623 1.62945287
10814 623 .94879911
10815 623 .77213315
10838 623 .73482526
10844 623 .64810833
10881 623 .54714658
10887 623 .97561451
10920 623 .3824621
10923 623 1.95148012
10924 623 .7555911
10925 623 3
10948 623 .8661909
10961 623 .77471573
10962 623 .93234483
10964 623 .85054724
10970 623 .93988313
10972 623 1.89113757
10977 623 .83974867
10980 623 3.84414791
10988 623 1.95788188
10989 623 1
10993 623 1
11034 623 .90384811
11037 623 1.9520147
11039 623 2.8962456
11055 623 .84070699
11068 623 .96174672
11082 623 1
11087 623 .8175036
11106 623 2.79395061
11107 623 1.72547682
11109 623 1.87871316
11111 623 1
11121 623 .64633834
11135 623 .41906254
11161 623 2.75050382
11162 623 .50788255
11166 623 1.76915529
11192 623 2
11208 623 .77696472
11222 623 3.58525424
11224 623 1.8852053
11226 623 .94302253
11239 623 .51417253
11249 623 1.90253997
11253 623 1.95234993
11271 623 2.89611033
11290 623 .95496548
11310 623 .63320536
11327 623 1.91315885
11331 623 21.19796775
11345 623 .78869188
11361 623 1.86629722
11365 623 .90617668
11400 623 3.86802585
11423 623 1.45995085
11448 623 .86235087
11449 623 1.92155784
11454 623 .30867928
11458 623 .64317265
11475 623 .94074004
11478 623 .91922092
11488 623 .9803879
26 624 .967066494
31 624 .924605893
70 624 .894347089
78 624 1.932820251
84 624 .886887384
142 624 3.969328613
153 624 .787124106
161 624 .895719022
171 624 .983298088
174 624 .916334449
175 624 .931979409
182 624 1
184 624 1.970253943
186 624 .940915025
227 624 .923594105
236 624 .914885533
246 624 .836793716
257 624 .912449809
286 624 .954555537
292 624 .872828796
305 624 .872091197
379 624 .724462566
386 624 1.851298995
387 624 .652412679
388 624 41.379686937
423 624 1.946395258
426 624 7.034667762
443 624 .936996166
464 624 1
526 624 2.883808883
564 624 1.85181078
615 624 .769405216
648 624 .965784852
659 624 .823822611
673 624 2.945063324
686 624 .913676013
745 624 .982452597
750 624 1.808318721
766 624 .906785254
770 624 1.946174572
781 624 .005255161
798 624 .666916567
801 624 3.591044373
821 624 .970978916
852 624 .468509291
856 624 .946359085
874 624 1
877 624 .605730889
900 624 .79746882
922 624 .613663073
948 624 .90877955
951 624 .905253707
978 624 .966165166
986 624 1.960666076
1032 624 4.380000163
1059 624 15.509628434
1060 624 26.892452965
1077 624 1
1093 624 .971726157
1145 624 .75378457
1147 624 .898482328
1201 624 1
1217 624 .947275434
1270 624 .75672331
1306 624 4.928769151
1307 624 7.695319615
1335 624 1
1337 624 .873651529
1378 624 .774565693
1393 624 .914202878
1404 624 1.932788243
1411 624 .955982365
1422 624 .668876119
1433 624 .971622
1437 624 .877220065
1463 624 2.927794003
1512 624 1.856011444
1515 624 6.237897971
1524 624 .883166574
1563 624 .810296378
1585 624 2.955420713
1608 624 .912358982
1624 624 .45942332
1636 624 .916688881
1644 624 1
1669 624 .95048926
1790 624 2
1805 624 1
1853 624 .875139316
1894 624 .792104713
1901 624 .833873285
1935 624 1.970627699
1939 624 .940652451
1965 624 .977565369
2001 624 .800627902
2016 624 .94285102
2037 624 .965047823
2053 624 2
2071 624 3.84093861
2116 624 1
2127 624 .93846611
2193 624 .752114916
2291 624 .912537759
2304 624 1.955401371
2307 624 1.944018753
2345 624 .868506027
2455 624 .860316078
2582 624 .88769489
2603 624 .650587966
2632 624 .290876033
2749 624 .914767501
2752 624 .641106106
2784 624 .696488001
2785 624 .850253329
2843 624 2
2900 624 1.782966962
2953 624 .908664756
3017 624 1.608912943
3051 624 .879756919
3124 624 1
3244 624 .916834051
3269 624 1
3276 624 .985777029
3278 624 1
3340 624 .972605782
3353 624 2
3380 624 1
3407 624 .912855906
3408 624 .888504954
3417 624 1.97681527
3428 624 .935639291
3470 624 .915960843
3490 624 .86555724
3538 624 1
3554 624 .858268297
3594 624 .851684911
3618 624 .980892142
3792 624 .969497062
3810 624 1
3928 624 .952199003
4038 624 .886974385
4044 624 .854947845
4090 624 1
4091 624 .819404549
4093 624 2.717872567
4099 624 .895087453
4175 624 .725290009
4267 624 1.862910125
4344 624 .825064143
4378 624 .963191522
4380 624 .973370364
4384 624 .819094763
4398 624 1
4429 624 .978977934
4477 624 1
4509 624 .83244874
4511 624 .701487194
4538 624 .956546033
4592 624 .920295838
4603 624 .881768114
4627 624 1
4629 624 1
4677 624 1
4713 624 .63694737
4733 624 1
4934 624 .947442762
5085 624 3.391769116
5086 624 18.690003386
5157 624 .865088335
5214 624 .943661289
5218 624 .950915175
5235 624 .952287808
5268 624 1.747855746
5359 624 1.943786251
5443 624 .818219081
5449 624 1.700357866
5604 624 .72835187
5700 624 2.916648808
5816 624 .784023019
5847 624 2.978621043
5883 624 .905408328
5891 624 .698714471
5911 624 .905602231
6010 624 1.826688087
6025 624 4.932269584
6114 624 .942578755
6127 624 .939646989
6132 624 .910928009
6134 624 1.903501911
6222 624 .944663069
6263 624 .962826769
6273 624 .951218118
6306 624 .686836764
6475 624 .931503664
6537 624 1
6559 624 .673255902
6564 624 1
6689 624 1
6752 624 1.879600427
6764 624 .90954129
6765 624 .924536819
6958 624 .92763976
6975 624 .877641247
6993 624 1.972349317
7001 624 .930597275
7007 624 .940441556
7022 624 .922050674
7312 624 .965160089
7422 624 1
7543 624 1
7624 624 3.93704665
7627 624 .917723913
7697 624 1
7888 624 .961910373
7912 624 .899554973
7922 624 .898598261
7949 624 .915639984
7974 624 .927182805
8013 624 1.927471498
8067 624 1
8069 624 1.804851572
8070 624 .742930306
8072 624 .920294697
8078 624 .823181846
8176 624 1.986668935
8197 624 .93841536
8228 624 .934617651
8232 624 .907766482
8246 624 .900623649
8267 624 .782824389
8274 624 .945462874
8278 624 2.863210935
8283 624 1
8301 624 1.840081366
8305 624 1.909838442
8331 624 1.602965569
8332 624 .873934229
8387 624 .868724423
8418 624 .817380518
8463 624 .712900973
8488 624 .934253143
8498 624 .710147938
8535 624 3.850564603
8536 624 .877424268
8537 624 .944597075
8541 624 .934500839
8552 624 .957289893
8593 624 .912054917
8604 624 .943268207
8659 624 .598682604
8660 624 2.544828438
8670 624 1.605210314
8728 624 .864074977
8756 624 .745012285
8760 624 23.59239096
8774 624 .906202394
8911 624 .845452264
8930 624 1.804167343
8947 624 .917129972
8963 624 .938068099
8965 624 .951302838
8995 624 .879806293
9094 624 8.690596428
9095 624 2.907411731
9117 624 .928821345
9160 624 .754952326
9181 624 .913451337
9230 624 1
9233 624 2.590352088
9314 624 .945967036
9330 624 1.846680764
9331 624 .923553341
9394 624 .820970801
9459 624 1.79103057
9515 624 2
9570 624 .944775628
9594 624 .888872044
9643 624 .686991629
9712 624 .757260053
9716 624 4.76780961
9720 624 2.787935529
9798 624 .910517664
9801 624 .881866566
9954 624 3
9964 624 .98911803
9983 624 .982356042
9986 624 1.943262306
10149 624 4.352609556
10152 624 .179155665
10161 624 4.867575711
10229 624 2.913202327
10275 624 1
10276 624 2.936109157
10304 624 1
10306 624 .961784225
10307 624 .488646299
10312 624 .794560629
10313 624 1.604647921
10314 624 1.752909658
10316 624 .516545647
10317 624 .684793366
10318 624 .671020484
10319 624 2.562266983
10320 624 5.720169523
10323 624 .738081761
10329 624 1.922926188
10429 624 1.894356936
10458 624 .957946018
10463 624 1
10469 624 .911055201
10485 624 2.548557597
10486 624 .941345186
10487 624 3.813565577
10506 624 .914616487
10507 624 .934447531
10516 624 .883528509
10535 624 .893323535
10568 624 .958841265
10582 624 .8649331
10656 624 2.912246158
10667 624 1.831115274
10668 624 .893046237
10710 624 .804151675
10727 624 .69708282
10730 624 .878899054
10737 624 1.641931041
10742 624 .655711389
10766 624 .850311069
10772 624 .789567871
10799 624 .925034534
10814 624 .971666554
10817 624 .862999944
10833 624 .935140961
10837 624 .981087153
10844 624 .805270882
10868 624 .969884178
10881 624 .749400869
10920 624 .658268095
10935 624 .854134959
10948 624 .925952981
10962 624 1.962561116
10980 624 1.913754875
10988 624 .976692757
11005 624 1
11037 624 1.973445991
11039 624 .942584592
11053 624 .781882849
11074 624 .877061524
11091 624 1.844977248
11114 624 .947716892
11158 624 .820719564
11180 624 1
11222 624 1.770488808
11224 624 1.936475133
11270 624 .910040569
11310 624 .797023906
11324 624 .974157062
11326 624 .849545336
11331 624 7.342660854
11347 624 .97598065
11361 624 .926011817
11382 624 .909573141
11394 624 1.933018378
11400 624 1.926968407
11418 624 .948908083
11454 624 .617438303
11456 624 .773181797
11457 624 .609035051
11481 624 1
11486 624 1
13 625 1
19 625 .7731006
131 625 2
142 625 3.9574374
150 625 1.7812779
162 625 .8944727
174 625 6.8838975
175 625 .905608
184 625 .9587215
203 625 .9292752
208 625 .9516635
215 625 1
229 625 .8959447
243 625 .9226012
246 625 2.773519
279 625 .8557233
286 625 .9369368
292 625 .8235248
305 625 1.8225012
307 625 1
349 625 1.3878513
350 625 .6105318
352 625 1.2241772
380 625 .9170282
386 625 2.7936479
387 625 2.5176538
388 625 52.6499104
416 625 .8376205
426 625 11.4973162
433 625 .8737929
444 625 1
461 625 1.9235616
464 625 1
482 625 1.4317272
526 625 .8387618
544 625 .9085854
564 625 2.7943581
574 625 .9464461
601 625 2.3867408
619 625 .7619669
643 625 .8761743
673 625 2.9237645
693 625 1.8390689
709 625 1.928399
735 625 .9440449
750 625 .7340043
757 625 1.901305
761 625 1.5002978
762 625 .7453269
766 625 .8706461
770 625 .9253066
780 625 .8502532
791 625 .7281919
792 625 .7125423
801 625 6.4324931
821 625 .9597275
851 625 .8740344
858 625 1
867 625 .5628573
874 625 2
877 625 2.4528735
921 625 .6598983
923 625 .5853226
924 625 .4612264
939 625 .9430083
957 625 1
963 625 .7347923
978 625 .9530475
988 625 1.7479684
1000 625 2.5621609
1024 625 1
1032 625 5.1396274
1049 625 .9416297
1059 625 30.3810221
1060 625 76.5245689
1087 625 1
1102 625 1.9470554
1123 625 1.5049389
1147 625 .8591241
1164 625 .8401689
1197 625 2.7472561
1221 625 .8251016
1240 625 .8843666
1261 625 .9303842
1280 625 1.9840321
1288 625 .3399613
1305 625 5.5002378
1306 625 6.513455
1307 625 3.5771956
1312 625 .9365125
1325 625 5.7806045
1331 625 1.9513855
1337 625 .8246665
1350 625 1
1378 625 .6871653
1392 625 1
1397 625 .7939858
1422 625 .5405
1432 625 1.6108674
1470 625 1
1483 625 .978302
1512 625 1.8001874
1515 625 6.5547345
1522 625 .5894338
1530 625 .8609653
1542 625 2.7661683
1589 625 1
1624 625 .2498428
1642 625 4.214734
1690 625 .9598729
1744 625 .523295
1849 625 .8110789
1860 625 .6240983
1922 625 .8468041
1965 625 .9688675
2005 625 .8868871
2016 625 .9206945
2061 625 .8829524
2062 625 1
2071 625 6.7792708
2093 625 .9677857
2097 625 .5750371
2141 625 .914178
2162 625 .8620864
2180 625 1
2182 625 1
2200 625 .8347967
2230 625 1.9494169
2279 625 .8701277
2304 625 1.9381106
2307 625 .9223149
2309 625 .9331345
2336 625 1.3880328
2466 625 .817171
2529 625 .7795147
2596 625 1
2641 625 1
2659 625 .8278356
2749 625 .881723
2757 625 1
2903 625 1
2927 625 1.9573413
2972 625 .9097298
3020 625 .8534005
3052 625 1.5489971
3059 625 1
3072 625 1
3091 625 .1183928
3194 625 1
3274 625 2
3340 625 .9619851
3377 625 1
3428 625 .9106868
3463 625 1
3475 625 .7650459
3490 625 .813434
3596 625 1
3652 625 .8533318
3668 625 .8560282
3698 625 1
3705 625 12.7106865
3717 625 1
3792 625 1.9576711
3805 625 .8270696
3812 625 .9832529
3841 625 .4421377
3849 625 1
3855 625 1
3940 625 .8068505
3979 625 .8233589
4030 625 .8076055
4048 625 .8952387
4093 625 5.6084923
4110 625 .6397346
4134 625 1
4167 625 .8081028
4175 625 .6187855
4194 625 1
4215 625 1.8818263
4262 625 .5006238
4291 625 .7680013
4321 625 2
4340 625 1
4344 625 .7572419
4384 625 1.7489582
4433 625 1
4506 625 1
4508 625 .9360109
4592 625 1.8893947
4608 625 1
4636 625 .8933576
4664 625 .9185319
4713 625 .4961926
4808 625 .5483637
4984 625 .9784871
5035 625 .6440743
5040 625 .8954348
5081 625 1
5085 625 .7682612
5086 625 25.0190261
5103 625 .9646736
5127 625 1.5609414
5136 625 1
5150 625 .7881141
5151 625 1
5157 625 .8127833
5230 625 .7192358
5250 625 .5362411
5268 625 .6500999
5289 625 1
5375 625 .9553436
5437 625 1
5442 625 1
5449 625 .5841872
5468 625 .7653648
5511 625 .8205697
5533 625 1
5604 625 3.6230344
5621 625 3.6512406
5684 625 2.7252094
5845 625 1.3888821
5847 625 .9703325
5921 625 1.745198
5957 625 .7500928
5970 625 .9415891
6012 625 1.7386966
6025 625 1.9060106
6042 625 1.3530824
6049 625 .9626645
6055 625 .8750671
6104 625 1
6114 625 .9203167
6115 625 .7240677
6127 625 .9162482
6134 625 .8660898
6155 625 .7630996
6178 625 .8382129
6222 625 .923209
6270 625 .7204668
6273 625 .9323055
6288 625 .8657199
6306 625 1.565424
6388 625 1
6461 625 1
6485 625 .7740946
6567 625 .7669979
6571 625 1
6608 625 .8035202
6631 625 .9634163
6690 625 .8854326
6747 625 .7866334
6752 625 1.8329217
6765 625 2.8952799
6775 625 .3918547
6901 625 1
6969 625 1.9630956
7007 625 .9173509
7180 625 1
7213 625 .7015888
7307 625 .502138
7330 625 .3571122
7420 625 .7705602
7448 625 1.900873
7458 625 1
7492 625 .7881916
7543 625 1
7573 625 .8589749
7598 625 .6730961
7624 625 1.9126398
7663 625 .829203
7694 625 .8833887
7703 625 .6106363
7728 625 2
7781 625 .4927728
7827 625 2.7631981
7865 625 1.8169696
7869 625 1
7909 625 .3476354
7984 625 .7420946
7990 625 .750398
8049 625 .8671243
8069 625 .7291929
8070 625 1.6432649
8071 625 .8685431
8078 625 .7546298
8176 625 .9815005
8179 625 .4794713
8204 625 1
8227 625 .617449
8245 625 .5529084
8252 625 .7009879
8275 625 .7345769
8278 625 1.8101781
8279 625 1
8280 625 .9439618
8282 625 .9666474
8302 625 .9410292
8303 625 .8978733
8304 625 .9851222
8328 625 2.7227214
8329 625 1.5407839
8331 625 1.4490361
8332 625 3.8250588
8335 625 1.7261867
8337 625 1
8387 625 2.8178291
8471 625 1.7884392
8488 625 1.9087632
8515 625 .675432
8535 625 7.7926288
8536 625 .8299019
8593 625 1.8779588
8623 625 1
8651 625 .8379884
8659 625 1.4430926
8660 625 2.3683593
8670 625 1.4521511
8728 625 1.8113771
8744 625 1
8756 625 .646154
8760 625 24.8835696
8824 625 .8791043
8911 625 .7855344
8930 625 1.7282434
8947 625 2.8850014
8962 625 1.9186271
8995 625 2.8332074
9001 625 .9186789
9094 625 3.5706413
9095 625 .8715154
9147 625 2.6962027
9160 625 1.6599478
9233 625 10.4315324
9330 625 1.7872392
9396 625 .8776484
9445 625 .9418727
9459 625 1.7100135
9463 625 .9461633
9506 625 .7693983
9515 625 4
9537 625 .8466804
9570 625 1.9233652
9594 625 1.845788
9599 625 .8467019
9643 625 1.5656389
9712 625 .6631503
9716 625 2.6777899
9720 625 7.7057185
9795 625 .8684359
9798 625 1.8758255
9799 625 .6497087
9801 625 1.8360665
9814 625 .797596
9891 625 .4482932
9966 625 1
9986 625 3.9212652
9990 625 1
10040 625 .7649839
10053 625 1
10062 625 1.1804067
10081 625 .811198
10137 625 .8121101
10140 625 1.8184869
10149 625 2.1016175
10161 625 5.8162351
10173 625 .7698926
10200 625 .9600643
10203 625 .7730977
10205 625 .9501858
10276 625 2.9113388
10305 625 .9318626
10307 625 1.2903955
10311 625 .765198
10312 625 1.7149122
10313 625 .4513707
10314 625 .6571132
10315 625 3.6557646
10316 625 2.3291113
10318 625 .5434758
10319 625 .3925587
10320 625 1.6116798
10321 625 .8697253
10373 625 .8842441
10413 625 2.8005749
10429 625 .8533993
10485 625 .3735343
10487 625 1.7412853
10506 625 .8815135
10507 625 3.909033
10519 625 1
10521 625 .6660285
10571 625 1.9578513
10583 625 .9344824
10592 625 .3635002
10594 625 3.6307714
10609 625 .6560679
10628 625 .9143924
10630 625 .8578272
10639 625 .9237638
10656 625 .8782242
10667 625 1.765639
10669 625 .8404504
10671 625 1
10731 625 1
10737 625 .5031084
10747 625 .7649183
10755 625 .8258021
10756 625 .9107337
10774 625 .8409692
10793 625 .413646
10817 625 .8098853
10835 625 .8413689
10849 625 .4920019
10868 625 1.9582083
10881 625 .6522441
10920 625 .5257793
10923 625 .9627405
10925 625 2
10962 625 .9480461
10964 625 .885232
10972 625 .9164022
10979 625 .9204507
11030 625 .8989643
11039 625 .9203248
11068 625 .9706245
11074 625 .8293985
11087 625 .8598571
11100 625 .5611347
11106 625 1.8417702
11109 625 .9068612
11157 625 .9485776
11158 625 1.7512129
11206 625 .7980008
11222 625 1.6815078
11224 625 .9118467
11248 625 1
11254 625 .9516613
11292 625 1.8736757
11304 625 1
11307 625 .8066285
11311 625 1
11326 625 .7912144
11331 625 21.3124157
11332 625 .8272214
11343 625 1
11391 625 1
11392 625 1
11394 625 .9070497
11400 625 1.8986542
11407 625 .9614996
11423 625 3.5852846
11437 625 1
11449 625 1.9397626
11453 625 .668895
11454 625 5.4691199
11455 625 .4629232
11457 625 .4574587
11469 625 1.303403
11470 625 1
11475 625 .954493
11485 625 2.5598972
69 626 .93407569
72 626 .95363894
105 626 .97443378
106 626 2
131 626 2
133 626 1.97776518
142 626 .97387358
150 626 .86574076
156 626 1.94661051
174 626 1.92873223
186 626 .94967039
188 626 .93570319
222 626 .9777922
229 626 .93612725
236 626 .92749802
246 626 .86097806
286 626 .96128962
292 626 1.89167336
305 626 1.89104506
352 626 2.523773
354 626 1.73528047
355 626 .81483389
368 626 1
369 626 .94085779
386 626 2.87333391
387 626 1.70391909
388 626 33.80525057
401 626 .92499056
423 626 .95433855
426 626 1.62226126
443 626 .94633224
444 626 1
461 626 .95307945
503 626 2.96214789
526 626 .90102639
538 626 1
564 626 .87376985
579 626 1.5200971
601 626 .62356019
643 626 .92399147
658 626 1
673 626 2.95320399
766 626 .92059806
770 626 .95415057
792 626 .82354847
801 626 .65164451
821 626 1.97527934
922 626 .67091151
923 626 .74545657
972 626 .98079222
978 626 .9711789
989 626 .96885508
1032 626 3.47187339
1040 626 .92308692
1059 626 10.32320633
1060 626 25.79748556
1119 626 .88939113
1124 626 .97783823
1143 626 .94935428
1197 626 3.84485702
1206 626 .69078314
1280 626 .99019835
1305 626 .07939382
1306 626 11.08750699
1307 626 6.74046797
1312 626 .96102916
1322 626 2
1325 626 1.86532743
1331 626 .97015873
1390 626 1
1393 626 1.92691652
1494 626 .86258888
1508 626 .82888496
1512 626 1.87734805
1515 626 9.49901095
1598 626 .88987017
1601 626 1
1634 626 1
1671 626 .85789856
1702 626 1
1744 626 .70738187
1803 626 1
1817 626 .9678383
1860 626 1.76925848
1904 626 .97223313
1945 626 .97349428
1950 626 1.94473924
2037 626 .97022713
2061 626 1.92815211
2071 626 9.86450875
2078 626 .97863345
2143 626 1
2174 626 .95733128
2175 626 1
2182 626 1
2230 626 2.96895036
2291 626 .92549815
2412 626 .10446012
2455 626 .88101481
2459 626 1
2514 626 1
2634 626 .96945664
2643 626 .67676931
2781 626 1
2863 626 .80338366
2900 626 3.8151275
2903 626 1
2959 626 1
3002 626 1
3007 626 .80902113
3039 626 .776215
3052 626 .72315872
3053 626 1
3091 626 .45883881
3244 626 .9291578
3362 626 .95800049
3391 626 1
3536 626 .92693699
3660 626 .86960308
3757 626 .72797229
3792 626 .97401707
3824 626 .8535318
3832 626 .79717303
3852 626 .93287105
3861 626 .91420746
3882 626 1
3990 626 2
4044 626 1.87644206
4146 626 2
4251 626 .95468314
4311 626 .94453472
4313 626 .93168683
4344 626 .8509866
4380 626 .97731641
4384 626 1.84590178
4429 626 .98209304
4455 626 .97390945
4508 626 .96072129
4511 626 .74572162
4558 626 .9122555
4615 626 .86459764
4645 626 .94523117
4734 626 .91654916
4772 626 .94608385
4808 626 .72276992
4898 626 .96931427
4938 626 .58170492
4959 626 1
4983 626 .94034594
5040 626 1.93581427
5086 626 16.32867017
5199 626 .83220614
5230 626 .82765714
5235 626 .95935793
5268 626 .78521915
5320 626 1.87485899
5444 626 .69721607
5449 626 .74475964
5536 626 .88029764
5573 626 .75667335
5604 626 .76860541
5621 626 .78591934
5684 626 .83132399
5816 626 1.81602706
5891 626 .74335976
5893 626 .95141548
5909 626 1
5911 626 1.91959034
5970 626 .96414535
5972 626 .94373349
6010 626 .85236991
6025 626 3.94230606
6114 626 .95108759
6131 626 1
6134 626 .91780125
6248 626 .94143975
6263 626 .9683352
6270 626 1.82841278
6273 626 1.95844675
6294 626 .76561741
6443 626 1.91318337
6562 626 1
6582 626 1
6608 626 1.87939387
6744 626 .87780976
6809 626 .47818993
6958 626 .93836229
6969 626 .97734682
7007 626 .94926708
7022 626 .93360141
7098 626 .67799442
7108 626 .79769629
7224 626 .92125173
7243 626 2.87683126
7406 626 1
7420 626 .85916189
7494 626 .97173383
7587 626 .66703775
7608 626 .88054635
7624 626 .94637525
7663 626 1.89515886
7682 626 .92395977
7684 626 1
7761 626 .939586
7770 626 .96013814
7850 626 .94566168
7905 626 .89602572
7922 626 .91362424
7943 626 1.56249502
7974 626 1.93797305
8038 626 1.72066732
8071 626 .9193072
8074 626 1
8078 626 .84938323
8179 626 1.68048138
8197 626 .94754114
8245 626 .72555965
8304 626 .99086748
8305 626 .92319882
8311 626 .89699581
8372 626 .92392397
8373 626 1
8415 626 .91801474
8471 626 1.8701366
8488 626 2.94399569
8493 626 .95299988
8521 626 .69171766
8535 626 2.87270834
8536 626 4.89558787
8593 626 .92508685
8624 626 3.96718816
8653 626 .94091472
8659 626 .65815089
8660 626 .61227697
8670 626 2.6637113
8701 626 .77678512
8722 626 .90868922
8760 626 4.24552222
8774 626 1.92010157
8911 626 2.86835356
8930 626 2.83318635
8947 626 .92940987
8960 626 .97811762
8965 626 1.95851891
9094 626 3.73644467
9117 626 .93936879
9147 626 1.81351865
9153 626 1
9172 626 .86833775
9233 626 .65105481
9352 626 .97582889
9456 626 .8951451
9503 626 1
9537 626 .90588707
9556 626 .97083199
9641 626 .88539428
9666 626 1.93443296
9712 626 .79322991
9713 626 1
9716 626 3.8022162
9720 626 .81935981
9723 626 .93883129
9767 626 .75383577
9795 626 .91924139
9801 626 2.89937189
9815 626 .94071543
9863 626 2
9919 626 .94961428
9965 626 .92881602
9994 626 1
10014 626 .95622733
10079 626 .85729388
10080 626 .89087759
10081 626 .88410674
10143 626 .97170008
10149 626 3.4485416
10161 626 .8871987
10173 626 .85875207
10185 626 .85783131
10200 626 .97548606
10205 626 .96942233
10229 626 .92606424
10248 626 1
10276 626 4.94557667
10307 626 1.56442005
10312 626 .82500318
10314 626 3.78952416
10318 626 1.71976955
10319 626 2.62713143
10320 626 .76163555
10321 626 .92003287
10329 626 3.93434719
10404 626 .90900392
10413 626 4.87758591
10462 626 .96426914
10486 626 .95003681
10487 626 3.84119193
10503 626 .80549445
10507 626 1.94416127
10515 626 .92723133
10571 626 1.97412763
10604 626 .86968833
10656 626 .92524976
10667 626 1.85614106
10668 626 .90889493
10678 626 .8947935
10730 626 .89684411
10737 626 4.69499065
10746 626 1.66084062
10796 626 .93741113
10817 626 .88330098
10838 626 .87500273
10849 626 .68817307
10920 626 .70890684
10923 626 .97712885
10925 626 1
10948 626 .93692547
10961 626 .89380618
10964 626 .92955141
11037 626 1.97738084
11055 626 .92491294
11068 626 .98196828
11071 626 .96093709
11106 626 .90287306
11109 626 .94282817
11125 626 .97736653
11166 626 .89118511
11206 626 .87600587
11215 626 1
11222 626 2.80449839
11224 626 .94588842
11260 626 .67104743
11283 626 .93220663
11286 626 1
11304 626 1
11327 626 .95906508
11331 626 6.73643245
11340 626 .88184138
11361 626 1.93697558
11391 626 1
11400 626 .93779042
11418 626 .95647902
11432 626 1
11448 626 .93511537
11458 626 .8317998
11475 626 1.97206622
11492 626 1
6 627 .9492138
72 627 .9589142
103 627 1
133 627 .9802952
174 627 1.9368415
175 627 1.9486517
181 627 .9682173
184 627 1.9775449
187 627 .9511807
188 627 1.9430192
217 627 1.9138403
229 627 1.943395
243 627 1.9578959
305 627 .9034426
310 627 .9327523
386 627 2.8877467
388 627 20.7376947
414 627 .9716495
416 627 .9116673
426 627 7.0065991
444 627 1
448 627 .9656501
483 627 .9750203
503 627 1.9664549
544 627 2.9502714
552 627 1.7716096
568 627 .9395041
590 627 1
673 627 3.9585287
686 627 .9348346
745 627 .9867536
750 627 .8553012
766 627 2.9296329
779 627 1
791 627 .8521393
797 627 .9330246
798 627 1.7485577
801 627 1.6912823
815 627 .9338071
852 627 .5987815
886 627 1.9488492
921 627 .8149883
959 627 .7676561
972 627 .9829778
1032 627 1.5319666
1040 627 .9318385
1059 627 11.8553579
1060 627 18.3894566
1124 627 1.9803599
1147 627 .923365
1178 627 .9726182
1197 627 2.8625101
1217 627 .9601986
1291 627 1
1305 627 5.1841455
1306 627 4.1913355
1307 627 .769999
1310 627 .9692309
1325 627 .8806512
1393 627 1.9352324
1422 627 1.750037
1432 627 1.788316
1483 627 .9881965
1515 627 6.6698018
1636 627 .937109
1637 627 .9829016
1669 627 1.9626247
1690 627 .9781713
1849 627 .8972289
1913 627 .95698
1926 627 .8962743
2048 627 1
2071 627 9.8799257
2090 627 .8245179
2129 627 .7896818
2230 627 .9724834
2302 627 .9255949
2307 627 .9577402
2336 627 1.6670964
2345 627 .9007361
2403 627 .2002193
2410 627 1
2567 627 1
2637 627 1
2755 627 .9737594
2766 627 1.9715946
2780 627 .9292992
2788 627 .7610168
2972 627 1.950894
3191 627 .9712304
3226 627 .9120216
3395 627 .8877416
3417 627 .982498
3470 627 .9365594
3490 627 .8985101
3611 627 .9824361
3660 627 .8844404
3662 627 .9818545
3667 627 .9773484
3671 627 .8879218
3672 627 3.9624225
3700 627 .9798745
3704 627 1
3728 627 .7381442
3780 627 1
3793 627 2
3852 627 .9405094
3865 627 .8459606
3866 627 1
3967 627 .957291
3976 627 .7563412
3990 627 1
4093 627 1.787024
4252 627 .9703009
4384 627 .8634359
4404 627 .973467
4430 627 .9447712
4511 627 1.7746548
4524 627 2
4538 627 .9671969
4808 627 1.7543147
4989 627 1
5076 627 .6540473
5085 627 1.785958
5086 627 5.7464145
5230 627 .8472673
5241 627 1
5284 627 .8097728
5297 627 .9170333
5381 627 .6171104
5449 627 .7738023
5604 627 .7949348
5621 627 1.8102786
5679 627 1
5938 627 .9315642
5948 627 .9051859
5953 627 .8983221
5972 627 .9501358
6008 627 .9202181
6025 627 2.9488708
6051 627 .9610192
6079 627 .9327042
6157 627 .8908239
6248 627 .9481031
6281 627 .62403
6288 627 1.9269531
6306 627 1.7635953
6350 627 .9759411
6413 627 .9762064
6522 627 .875587
6613 627 1
6629 627 .9012108
6699 627 .9062329
6958 627 .9453758
7006 627 1
7307 627 .7291684
7312 627 .9736996
7420 627 .8751872
7624 627 1.952477
7869 627 1
8027 627 .2744183
8049 627 2.9277171
8078 627 .8665212
8080 627 .9407549
8179 627 .716838
8197 627 .9535102
8227 627 .7918963
8278 627 .8967389
8290 627 .8471443
8301 627 .8792786
8328 627 1.3051741
8331 627 2.7002816
8332 627 .9048339
8335 627 .8510485
8488 627 5.9503682
8493 627 .9583478
8535 627 1.8871923
8536 627 1.9074685
8624 627 1.9709217
8660 627 .6563943
8670 627 .7019761
8728 627 .8973911999999999
8756 627 .8075116
8760 627 5.6727276
8822 627 1.933217
8911 627 1.883333
8916 627 .704941
8930 627 4.8521673
8937 627 .9656882
8965 627 .9632389
9001 627 .9557622
9094 627 1.7664335
9126 627 .9785615
9160 627 .8150153
9233 627 4.6907597
9264 627 .988548
9325 627 1
9352 627 1.9785792
9377 627 1.9883142
9379 627 .9479405
9396 627 1.9334421
9442 627 .9544808
9445 627 .9683794
9458 627 .9790196
9489 627 2
9503 627 3
9556 627 .9741509
9561 627 1
9570 627 .9583115
9594 627 .9161103
9599 627 .9166075
9641 627 .8984348
9643 627 1.7637122
9716 627 2.8247211
9801 627 1.9108219
9944 627 .9236899
9954 627 1
9965 627 .9369157
9981 627 2
9993 627 .9666705
10040 627 .8721538
10080 627 .9032941
10091 627 .8814106
10104 627 1
10123 627 .9822267
10149 627 1.5112896
10161 627 .9000339
10205 627 1.9729016
10276 627 5.9517693
10307 627 1.6139828
10311 627 1.8722702
10313 627 .7015516
10314 627 2.8134733
10315 627 .8127396
10316 627 .6350438
10318 627 2.7516557
10319 627 .6695585
10338 627 .8657138
10406 627 2
10407 627 1
10413 627 2.8915149
10429 627 1.9202508
10440 627 .9801353
10456 627 .9921366
10485 627 1.6592094
10496 627 .8546803
10501 627 1
10507 627 3.9505149
10515 627 .9355113
10541 627 1
10571 627 2.9770715
10596 627 .6892956
10625 627 .9830452
10630 627 .9226595
10639 627 .9585283
10650 627 .9669147
10652 627 .9870563
10656 627 .9337553
10690 627 .9351243
10726 627 .9616704
10729 627 1.934166
10737 627 1.7296963
10756 627 .9514401
10770 627 .7379177
10793 627 .6810297
10797 627 .9252311
10868 627 .9772658
10920 627 .742029
10940 627 1
10948 627 .9441024
10964 627 .9375674
10972 627 .9545237
10980 627 1.9348942
11037 627 .9799546
11039 627 .9566575
11040 627 .8890839
11087 627 .9237638
11106 627 .9139247
11109 627 .9493335
11114 627 1.9605319
11128 627 1
11135 627 1.7573185
11158 627 1.8646625
11161 627 2.8957752
11208 627 .906829
11222 627 4.8267436
11224 627 .9520455
11239 627 .7970499
11324 627 .9804914
11327 627 .9637229
11328 627 .6048681
11331 627 12.9939937
11361 627 1.9441469
11399 627 1
11400 627 2.944869
11406 627 1
11407 627 .9790562
11423 627 1.7743993
11450 627 .9445973
11454 627 1.7112069
11456 627 .8287766
11458 627 .8509385
11478 627 1.9662553
11485 627 .7605888
11490 627 .8369492
59 628 .906939
105 628 1.972224
106 628 1
142 628 .9716154
147 628 .9758258
155 628 .984371
162 628 .9296249
174 628 2.9225723
184 628 .9724717
186 628 .9453202
187 628 .9401512
188 628 .9301458
222 628 1.9758727
227 628 .9292907
229 628 2.9306065
252 628 1
279 628 .9037832
305 628 .8816277
314 628 .9829292
386 628 4.8623857
387 628 2.6783279
388 628 34.0969517
401 628 .9185072
405 628 1
426 628 3.3303123
428 628 2
482 628 1.6210243
503 628 .9588762
526 628 2.8924718
544 628 .9390364
552 628 1.7200103
564 628 1.8628594
596 628 1
673 628 2.9491593
682 628 .7692526
729 628 1
735 628 .9626841
757 628 1.9341812
770 628 3.9501877
801 628 1.621535
852 628 .5081358
881 628 1
910 628 .8684378
963 628 .8231355
995 628 .8775362
1032 628 2.4262257
1040 628 .9164391
1049 628 .9610734
1059 628 17.9189758
1060 628 26.3478153
1080 628 1.8812441
1093 628 .9738342
1119 628 .8798308
1123 628 .6698484
1124 628 .9759227
1143 628 .9449768
1145 628 .7721417
1157 628 .869228
1167 628 .9502285
1222 628 1
1272 628 .7432514
1298 628 1
1305 628 4.9998228
1306 628 14.0086372
1307 628 6.7180358
1310 628 .9622794
1322 628 1
1325 628 4.8536872
1381 628 .8794099
1391 628 .7270789
1393 628 .9205997
1422 628 .6935638
1444 628 .8541458
1451 628 .8774468
1454 628 .9635317
1479 628 1
1483 628 1.9855298
1501 628 .9568514
1512 628 .8667468
1515 628 12.3692756
1530 628 .9072791
1542 628 .8440598
1554 628 1
1560 628 .9290923
1582 628 1
1593 628 .8629627
1595 628 1.9754127
1636 628 .9229003
1653 628 1
1669 628 .9541806
1690 628 .9732397
1744 628 .6820899
1810 628 .8525828
1817 628 .9650585
1899 628 1.9713559
1935 628 .9728176
1965 628 .979238
2016 628 2.9471119
2071 628 12.8527978
2078 628 .9767867
2222 628 .9257171
2230 628 .9662666
2291 628 1.9190587
2292 628 .977817
2307 628 .9481926
2444 628 1.8439303
2563 628 1
2574 628 .7165975
2597 628 .9736736
2653 628 1
2663 628 .9184213
2726 628 2
2737 628 1
2742 628 .933838
2854 628 .9171996
2983 628 1.7673636
3016 628 1.9734951
3039 628 1.7568725
3071 628 2
3152 628 .9056058
3205 628 .4793793
3244 628 .9230347
3257 628 .7944823
3274 628 1
3364 628 .7555298
3395 628 .8623795
3408 628 .8968177
3417 628 1.9785439
3470 628 .9222266
3534 628 .8850458
3596 628 1
3605 628 .843714
3652 628 .9021884
3662 628 .977755
3832 628 .779642
3841 628 .6279669
3861 628 .9067921
4024 628 .5909743
4038 628 .8954013
4093 628 1.7389072
4098 628 1
4215 628 1.9211911
4220 628 1
4344 628 .8381069
4349 628 .8349348
4384 628 .8325826
4509 628 .8449409
4666 628 .9108316
4934 628 .9513613
5044 628 1
5076 628 .5758876
5085 628 5.5116745
5086 628 22.0113452
5103 628 .9764412
5157 628 .875147
5311 628 .8790536
5348 628 1
5359 628 2.9479774
5387 628 .8101409
5449 628 1.7226984
5472 628 .5991135
5513 628 .8200852
5516 628 .8293033
5571 628 .5657607
5621 628 1.7674156
5698 628 1
5911 628 .9126403
5921 628 .830075
6012 628 .8257393
6025 628 4.9373194
6270 628 .8135819
6288 628 .9104499
6350 628 .9705056
6369 628 1
6495 628 1
6532 628 .9714256
6571 628 1
6608 628 2.8689695
6613 628 1
6631 628 .9756027
6684 628 1
6736 628 .8969491
6959 628 .9576233
7006 628 1
7285 628 .9331144
7473 628 1
7532 628 .9663729
7624 628 .9417403
7663 628 .8860971
7699 628 .9208886
7943 628 .52468
8069 628 .8194013
8070 628 .7620967
8071 628 .9123327
8078 628 .8363649
8148 628 1.958817
8163 628 .9344311
8176 628 3.9876629
8179 628 2.6528643
8194 628 1
8260 628 1
8283 628 1
8302 628 1.960673
8303 628 .9318927
8305 628 .9165606
8331 628 1.6325674
8332 628 1.8833334
8387 628 .878512
8442 628 1.837575
8463 628 .7343063
8488 628 .9391551
8493 628 .9489375
8535 628 4.8617061
8536 628 1.8865632
8593 628 .9186119
8659 628 3.6286038
8670 628 1.6346448
8686 628 .9748211
8756 628 .7640235
8760 628 14.9210105
8822 628 .918129
8930 628 3.8187681
8947 628 1.9233085
9001 628 .9457677
9048 628 .9499535
9094 628 2.7136647
9147 628 .7974005
9160 628 3.7732224
9172 628 .8569578
9233 628 1.6208943
9264 628 .9859607
9314 628 .9499956
9377 628 .985674
9379 628 .936179
9393 628 .7470517
9396 628 1.9184049
9416 628 .9808506
9459 628 1.8066108
9503 628 1
9564 628 .7854366
9594 628 .8971574
9641 628 .8754885
9643 628 3.7103287
9690 628 .9377295
9716 628 6.7851211
9720 628 .8037465
9726 628 4.9467067
9798 628 .9171892
9801 628 .8906743
9954 628 2
9964 628 .9899294
9983 628 .9836715
9986 628 .9474925
9991 628 .9656396
9993 628 1.9591406
10014 628 .9524439
10062 628 .453421
10149 628 4.4008772
10161 628 1.8774489
10205 628 .9667794
10248 628 2
10276 628 6.9408727
10312 628 .8098776
10313 628 1.6341243
10317 628 .7082943
10318 628 2.6955483
10319 628 2.5949032
10321 628 .913121
10323 628 .7576097
10329 628 .9286726
10338 628 .8353751
10386 628 .9347582
10404 628 1.9011388
10413 628 2.8670053
10429 628 2.9022334
10469 628 .9176867
10485 628 4.5822159
10487 628 .8274656
10507 628 3.9393349
10548 628 1
10570 628 .95378
10571 628 4.9718914
10592 628 1.5755243
10595 628 .7885894
10656 628 .9187888
10667 628 2.8437069
10668 628 .9010204
10683 628 1
10705 628 .8397001
10731 628 1
10737 628 2.6686277
10741 628 .7179243
10756 628 .9404691
10834 628 .8855255
10837 628 .9824972
10849 628 .6612209
10881 628 .7680849
10887 628 .9875117
10935 628 1.8650103
10940 628 1
10954 628 .902723
10960 628 1
10962 628 .9653525
10964 628 .9234623
11037 628 1.9754258
11039 628 1.9468653
11051 628 1.9672733
11055 628 1.9184229
11068 628 1.9804097
11074 628 .8862275
11106 628 1.8944781
11135 628 .7024905
11147 628 1
11166 628 .8817799
11222 628 2.7876005
11226 628 .9708207
11246 628 .8154457
11248 628 1
11249 628 .9500888
11253 628 .9755975
11288 628 1
11331 628 5.5407849
11361 628 1.9315282
11400 628 .9324134
11448 628 .9295072
11454 628 .6459611
11456 628 .7900928
11469 628 .535446
11475 628 1.9696518
11478 628 2.9586314
32 629 .8313329
41 629 1.6357591
53 629 .9417438
142 629 .9680137
147 629 .9727584
150 629 1.8356279
156 629 1.9346358
174 629 .9127477
175 629 1.9290633
182 629 1
184 629 .9689787
187 629 1.9325571
188 629 .9212821
208 629 .9636746
217 629 .880972
222 629 1.9728112
229 629 .9218013
236 629 1.9112366
246 629 1.829797
292 629 2.8673769
305 629 4.8666077
352 629 .4169606
354 629 2.6759068
386 629 .8449241
387 629 2.6375115
388 629 52.9672597
426 629 4.8646722
443 629 .9342952
448 629 .9525463
452 629 .9138406
461 629 .9425557
493 629 1
504 629 .9171057
564 629 1.8454578
601 629 1.5391289
727 629 .9449547
732 629 1.9509677
750 629 .8001013
761 629 .6244682
766 629 .9027891
770 629 .9438671
787 629 .9404586
801 629 3.5735123
804 629 2.7208179
819 629 .8753415
868 629 .8955091
877 629 .5888284
880 629 .9663515
957 629 1
978 629 .9647147
989 629 .9618696
1032 629 9.3534205
1038 629 .1790781
1059 629 16.2742537
1060 629 31.6306196
1071 629 1
1077 629 1
1093 629 .970514
1197 629 1.8100602
1237 629 .7109314
1280 629 .988
1305 629 3.8729121
1306 629 9.882845
1307 629 3.6822578
1312 629 .9522884
1325 629 .8351219
1331 629 .9634657
1378 629 .7649012
1393 629 1.9105247
1399 629 .9579895
1404 629 .9299068
1406 629 .9360723
1407 629 1
1411 629 .9540953
1422 629 .6546807
1481 629 .9009039
1506 629 1
1510 629 .9596419
1512 629 .8498386
1515 629 25.1623559
1573 629 .7512317
1593 629 1.8455743
1608 629 .9086018
1636 629 .9131173
1669 629 .9483667
1671 629 1.8260268
1690 629 .9698441
1722 629 .8606091
1744 629 .6417509
1806 629 .8406152
1817 629 .9606248
1821 629 1
1841 629 .8843238
1896 629 1
1904 629 .9660053
1917 629 1
1965 629 .9766036
2036 629 .6762398
2061 629 .9120374
2071 629 10.8341196
2207 629 .828595
2214 629 .9388593
2230 629 .9619863
2251 629 .739061
2256 629 1.9288573
2291 629 4.9087882
2529 629 .8343029
2563 629 1
2574 629 1.6806371
2641 629 1
2766 629 .9607585
2780 629 .9023281
2862 629 .7580935
2863 629 2.7592848
2900 629 2.7736627
2903 629 1
2982 629 .9190665
2987 629 .9398552
3039 629 1.7260225
3052 629 .6610663
3059 629 1
3191 629 .9602553
3226 629 .8784595
3227 629 1
3366 629 .9446707
3380 629 1
3407 629 1.90912
3476 629 .7025207
3498 629 1
3509 629 1
3531 629 .9731695
3596 629 1
3617 629 .9194164
3672 629 1.9480874
3812 629 .9874144
3841 629 .5807603
3930 629 .9380562
4038 629 .8821289
4044 629 .8487294
4070 629 1
4093 629 2.7057776
4168 629 .8320024
4338 629 1
4447 629 1
4500 629 .7209315
4509 629 1.8252657
4511 629 1.6886898
4526 629 1
4538 629 .9546831
4588 629 .8876938
4603 629 1.8766995
4734 629 .8978321
4762 629 .3065327
4898 629 .9624318
4926 629 .9699467
4934 629 1.9451896
4983 629 .9269662
4984 629 .9838328
5029 629 .9123124
5076 629 .5220728
5085 629 7.3228235
5086 629 28.5052319
5106 629 .8143734
5127 629 .6700426
5268 629 .7370462
5410 629 .8023209
5449 629 2.6875121
5571 629 .5106608
5643 629 .5895699
5696 629 1.9718692
5729 629 .9074846
5847 629 .9777045
5891 629 1.6857982
5911 629 .9015554
5915 629 .9220326
5921 629 .8085135
5922 629 .9383724
5938 629 .9054572
6007 629 .851845
6025 629 .929366
6042 629 .5138343
6134 629 .899365
6155 629 .8219667
6167 629 2
6225 629 .8243309
6273 629 3.9491268
6306 629 .6734113
6350 629 3.9667631
6371 629 1.9335275
6519 629 .9331243
6541 629 1
6565 629 2
6608 629 1.8523433
6715 629 .8192232
6742 629 .5411296
6789 629 .6381461
6959 629 .9522462
7001 629 .9276219
7181 629 .9252639
7214 629 1
7330 629 .5168627
7350 629 1
7389 629 1
7420 629 .8275735
7442 629 .9354155
7493 629 1
7505 629 .1974551
7627 629 .9141967
7682 629 .9069048
7748 629 1
7937 629 .7862587
8062 629 1
8069 629 1.7964855
8070 629 .7319096
8113 629 1
8147 629 .5060141
8179 629 1.6088169
8197 629 .9357752
8227 629 1.7125087
8245 629 .6640057
8246 629 .8963633
8283 629 1
8284 629 .9278396
8302 629 .9556828
8331 629 1.5859445
8332 629 2.8685297
8359 629 1
8436 629 .9805953
8442 629 .8169652
8447 629 .6552946
8488 629 2.9314345
8535 629 6.8441582
8541 629 .9316929
8610 629 1
8628 629 1
8659 629 2.5814779
8660 629 .525315
8670 629 4.5882855
8674 629 1
8679 629 1
8701 629 .7267205
8760 629 15.4034347
8911 629 2.8388267
8930 629 1.7957719
8947 629 .9135773
8995 629 3.8746535
9042 629 1
9094 629 2.6773322
9119 629 1.9433152
9147 629 .771693
9153 629 1
9180 629 .64467
9233 629 3.5727903
9259 629 1.9312969
9298 629 .9512052
9352 629 .9704076
9384 629 .8876586
9396 629 .9080514
9406 629 1
9459 629 1.782072
9464 629 .9724628
9515 629 1
9520 629 .8566799
9643 629 1.6735728
9712 629 3.7468537
9716 629 1.7578555
9720 629 2.7788442
9723 629 .9251118
9726 629 .9399444
9767 629 .6986239
9801 629 2.8768021
9857 629 .5870657
9944 629 .894579
9954 629 1
10007 629 .6355856
10014 629 .9464096
10040 629 .8233828
10062 629 .3840665
10073 629 .896851
10080 629 .8664027
10116 629 1
10130 629 .8737205
10140 629 1.8635909
10149 629 2.3248556
10161 629 .8618986
10205 629 .9625641
10276 629 1.9333701
10312 629 2.7857533
10314 629 2.7423168
10316 629 2.4958197
10317 629 .6712803
10318 629 1.656917
10320 629 .7081731
10323 629 .7268532
10329 629 .919622
10404 629 .8885945
10407 629 2
10469 629 .9072421
10485 629 2.5292041
10487 629 2.805573
10504 629 1
10507 629 1.9316373
10571 629 2.9683247
10575 629 .909609
10582 629 1.8591427
10594 629 .7225206
10595 629 .7617639
10656 629 2.9084841
10667 629 .8238751
10705 629 .81936
10721 629 1
10729 629 .9090516
10737 629 2.6265805
10742 629 .6409516
10752 629 .7712584
10815 629 1.8684977
10836 629 1
10849 629 .6182338000000001
10881 629 .7386576
10894 629 .8714737
10923 629 .9719991
10954 629 1.8903797
10961 629 .8699881
10980 629 1.9100575
10982 629 .9426225
11034 629 .9445106
11037 629 .9723076
11039 629 .9401232
11053 629 .7725321
11071 629 1.9521757
11074 629 .8717911
11109 629 .9300052
11135 629 .6647401
11157 629 .9613555
11158 629 .8130337
11161 629 .8560154
11222 629 .7606496
11224 629 1.9337518
11226 629 2.9671182
11248 629 1
11269 629 .8633546
11311 629 1
11326 629 .8430953
11327 629 1.9498838
11331 629 11.2287395
11352 629 .9463215
11365 629 2.9458544
11423 629 1.6883368
11448 629 1.9205625
11456 629 1.763458
11457 629 .5922742
11458 629 .7940744
11475 629 2.965801
11485 629 1.6692579
66 630 1
146 630 .9712786
147 630 .9788202
150 630 .872204
257 630 .9290134
292 630 .8968882
320 630 1
352 630 .5466986
386 630 3.8794316
387 630 4.7181724
388 630 31.1997462
401 630 1.9286015
425 630 2
426 630 2.7848658
485 630 .7314809
564 630 .8798466
600 630 .9284151
601 630 .641682
615 630 .8130313
673 630 .9554567
727 630 .9572034
735 630 .9673063
801 630 4.6684144
852 630 .5690616
862 630 .9082317
874 630 1
884 630 .8559065
919 630 1
921 630 1.8012838
1000 630 .7441773
1010 630 .7773611
1023 630 1.9364864
1032 630 10.4972974
1059 630 15.5483474
1060 630 26.0479348
1094 630 .7014954
1114 630 1
1168 630 .8279041
1182 630 .750401
1197 630 2.8523256
1217 630 .9572504
1288 630 .6143494
1305 630 3.1237118
1306 630 9.1314344
1307 630 9.7529619
1321 630 .7749419
1325 630 .8718106
1411 630 .96431
1444 630 .8722123
1515 630 8.5712686
1554 630 1
1624 630 .5616946
1642 630 1.3726115
1806 630 .8760815
1853 630 .8987616
1939 630 .9518804
1950 630 .9473995
1961 630 .6580902
2057 630 .6537302
2129 630 .7741027
2183 630 .9189822
2191 630 1
2271 630 .8839314
2288 630 .8370403
2307 630 .9546098
2424 630 .770166
2643 630 .6923297
2735 630 .9213009
2739 630 .9290812
2755 630 .9718156
2841 630 .8694441
2884 630 .8745691
2900 630 .8240273
2903 630 1
2926 630 1
2982 630 .9370758
3052 630 1.7364859
3191 630 .9690993
3395 630 .8794262
3408 630 .9095986
3474 630 1
3490 630 .8909924
3793 630 1
3865 630 2.8345502
4175 630 .7772622
4225 630 1
4267 630 .888846
4344 630 .8581601
4349 630 1.8553809
4384 630 .8533201
4404 630 .9715016
4425 630 .719009
4462 630 1
4511 630 .7579626
4568 630 2
4664 630 .9523994
4842 630 .7559503
4934 630 .957386
5076 630 .6284212
5085 630 .696029
5086 630 33.5054082
5127 630 3.7434647
5133 630 1
5157 630 1.8906122
5218 630 .9602015
5230 630 1.8359537
5232 630 .9374626
5297 630 .9108877
5380 630 .7875464
5444 630 .7117921
5449 630 7.7570469
5571 630 .6195486
5621 630 2.7962252
5679 630 1
6196 630 .9576887
6263 630 .9698595
6270 630 1.836673
6277 630 .8807742
6306 630 1.7460839
6350 630 .974159
6510 630 2
6585 630 1
6609 630 .9260823
6642 630 1
6789 630 .7186659
6969 630 1.9784373
7004 630 .9013047
7181 630 .9418942
7285 630 .9413993
7442 630 1.9497868
7494 630 .9730946
7668 630 .9202548
7823 630 .8686606
7828 630 1
7909 630 1.6188333
7943 630 .5835565
8027 630 .2206715
8049 630 .9223628
8070 630 1.7915651
8078 630 .8566339
8161 630 .8033139
8179 630 .695863
8227 630 .7764813
8230 630 .6001242
8245 630 .7387712
8246 630 .9194246
8302 630 .9655443
8331 630 3.6780802
8332 630 2.8977845
8335 630 .840015
8364 630 1
8373 630 1
8454 630 1
8493 630 1.9552625
8494 630 .6955629
8535 630 1.8788362
8536 630 .9006143
8658 630 .841607
8660 630 .630942
8670 630 5.6799003
8728 630 3.8897905
8760 630 13.4262629
8911 630 .874691
8930 630 4.8412168
8947 630 1.9328081
8963 630 .9497849
8965 630 .9605158
8977 630 1
9094 630 .7491322
9095 630 1.9249284
9147 630 .8224959
9160 630 1.8013127
9233 630 7.667853
9314 630 .9561895
9464 630 .9785904
9510 630 .9349473
9643 630 1.7462094
9712 630 .8031838
9720 630 4.8280558
9729 630 1
9767 630 1.7656861
9797 630 1
9801 630 3.9042161
9814 630 2.8817384
9815 630 .9435694
9919 630 .9520398
9986 630 1.9539965
10062 630 .5211241
10130 630 .9018203
10149 630 5.4750888
10161 630 .892629
10173 630 .8655518
10226 630 .9009505
10276 630 .9481966
10282 630 .9608403
10311 630 .8628088
10314 630 3.7996565
10316 630 .60801
10317 630 .7444271
10318 630 .7332599
10319 630 .6450813
10413 630 1.8834789
10429 630 .9143435
10440 630 .9786639
10458 630 .9659022
10485 630 10.6339656
10486 630 .952442
10487 630 1.848837
10499 630 .9711303
10507 630 4.9468493
10540 630 .8998091
10571 630 .9753731
10591 630 .7360241
10595 630 1.8147762
10609 630 .7990457
10630 630 .9169306
10667 630 .8630664
10737 630 .7096738
10742 630 .7208471
10752 630 .822158
10875 630 .6854047
10887 630 .9890586
10923 630 .9782299
10948 630 1.9399619
10962 630 .9696441
10988 630 .9811022
11037 630 1.9784697
11053 630 .8231483
11068 630 .9828363
11109 630 1.9455804
11222 630 .8139098
11224 630 .9484934
11226 630 .9744351
11324 630 .9790463
11327 630 .9610357
11331 630 8.8454007
11361 630 .9400096
11363 630 .9416172
11387 630 .9733283
11398 630 .8419016
11407 630 .9775048
11423 630 2.7576881
11454 630 .6898148
11457 630 .6830014
11485 630 1.7428546
19 631 .8753501
46 631 .9493117
78 631 1.9487856
106 631 1
131 631 1
162 631 .9420273
174 631 2.9362177
217 631 .9129893
222 631 .9801247
286 631 1.9653555
305 631 2.9024889
314 631 .9859376
387 631 .7350173
388 631 16.6659682
414 631 1.9713695
426 631 3.9770347
444 631 1
459 631 1.9204316
503 631 3.9661236
523 631 .9381157
526 631 4.9114219
544 631 1.9497803
552 631 1.7693539
601 631 3.6630987
614 631 1.8908314
673 631 .9581191
780 631 1.9177348
801 631 .6882333
831 631 .9394772
832 631 1
897 631 1
900 631 .8456006
924 631 .7040183
960 631 .9153054
989 631 .9721263
994 631 1.60402
1010 631 .7906683
1032 631 1.527344
1040 631 .9311653
1059 631 10.8144232
1060 631 13.3439203
1093 631 .9784455
1094 631 .7193371
1102 631 .9709142
1124 631 .9801659
1145 631 .812298
1147 631 .9226081
1197 631 .8611521
1208 631 .8975428
1217 631 .9598055
1222 631 1
1244 631 .9551775
1305 631 .1760877
1306 631 2.1833487
1393 631 .9345927
1411 631 .9664432
1438 631 .7876502
1463 631 .9449539
1479 631 1
1510 631 .9704979
1512 631 2.8902305
1515 631 1.6566641
1522 631 .7744505
1530 631 .9236196
1585 631 .966015
1635 631 1.9147654
1636 631 1.9364879
1642 631 33.4698807
1749 631 .9460918
1848 631 1
1897 631 1
1945 631 .9762783
1969 631 .9422207
2007 631 .9369806
2071 631 3.8787398
2078 631 .9808776
2093 631 .9823027
2182 631 1
2416 631 .9601153
2515 631 .9622046
2529 631 1.8788738
2665 631 1
2698 631 1
2780 631 2.9286009
2884 631 .8820661
2903 631 1
2918 631 .9515613
2920 631 1
2927 631 1.9765649
2972 631 .950409
3039 631 .7997198
3052 631 1.7522361
3093 631 .482596
3106 631 .9879067
3197 631 1
3226 631 .9111527
3262 631 1
3284 631 1
3391 631 1
3417 631 .9823252
3516 631 1
3596 631 1
3662 631 .9816753
3705 631 31.8968043
3792 631 1.9767461
3812 631 .9907998
3826 631 2.9595253
3860 631 1
4038 631 .9138351
4044 631 .8894197
4048 631 .9424481
4345 631 2.407435
4404 631 1.9732049
4509 631 .8722675
4511 631 .7724292
4595 631 .8527969
4634 631 1
4644 631 1
4950 631 1
5085 631 2.7739675
5086 631 10.7142803
5087 631 .8690073
5235 631 .9636267
5359 631 .9571455
5440 631 .7779229
5449 631 1.7715683
5507 631 .9684716
5519 631 1
5536 631 .8928703
5571 631 .6422882
5580 631 1
5604 631 .7929094
5621 631 .8084048
5668 631 .892525
5700 631 .9364573
5706 631 .9402018
5710 631 1
5741 631 .8964877
5783 631 1
5847 631 .9837018
5874 631 1
5911 631 .928036
6010 631 1.8678759
6025 631 3.9483658
6042 631 .6446081
6049 631 .9794893
6134 631 .9264348
6264 631 1
6325 631 .9251816
6361 631 .8110944
6564 631 1
6571 631 1
6693 631 1
6705 631 .9472646
6775 631 .6659081
6789 631 .7354813
6806 631 1
6924 631 .7843196
7028 631 .7646209
7031 631 .931187
7248 631 1
7571 631 2
7624 631 .9520076
7662 631 .8531836
7663 631 .9061706
7778 631 1
7902 631 1
8069 631 .8512289
8095 631 1
8113 631 1
8147 631 .6388914
8179 631 1.7140413
8197 631 .953051
8209 631 .517627
8227 631 .789841
8245 631 1.7543849
8246 631 1.9242406
8302 631 2.9676037
8305 631 .9312655
8306 631 .5701848
8328 631 12.2983117
8329 631 12.1983621
8331 631 1.6973214
8332 631 .9038939
8415 631 .9266259
8418 631 1.8607803
8488 631 .949878
8535 631 1.8860781
8628 631 1
8659 631 .6940563
8670 631 3.6990327
8695 631 .9506384
8701 631 .80023
8754 631 1
8760 631 11.6398656
8824 631 .9335845
8911 631 .8821808
8930 631 3.8507073
8965 631 .9628758
8995 631 .9083705
9001 631 .9553253
9035 631 2
9147 631 .8331053
9233 631 2.6877055
9328 631 .8682047
9331 631 .941721
9396 631 .9327847
9564 631 .8232499
9643 631 1.7613785
9716 631 1.82299
9720 631 2.838333
9724 631 .793174
9726 631 .9560988
9760 631 .9853317
9801 631 .9099411
9814 631 1.8888069
9919 631 1.9549064
9954 631 1
9986 631 1.9567461
9991 631 1.9716951
9993 631 .9663414
10014 631 .9608249
10088 631 2
10089 631 .940521
10090 631 1.9619287
10123 631 .9820512
10143 631 .9746725
10149 631 5.5064628
10157 631 3.1940062
10161 631 .8990465
10229 631 1.9338299
10276 631 2.9512929
10280 631 .9701896
10312 631 .8433836
10313 631 .6986039
10314 631 .811631
10317 631 1.7597027
10318 631 1.7492029
10319 631 .6662949
10329 631 2.9412429
10359 631 1
10404 631 .9185615
10413 631 1.8904434
10487 631 .857872
10507 631 1.9500262
10568 631 .9686227
10571 631 .9768451
10604 631 .8833753
10656 631 4.933101
10668 631 .918464
10671 631 1
10690 631 .9344835
10730 631 .9076789
10737 631 2.7270266
10742 631 .7375321
10746 631 .6964635
10793 631 .6778794
10799 631 .9428502
10834 631 .9056998
10887 631 .9897126
10894 631 .906046
10925 631 1
10940 631 1
10962 631 1.9714585
10964 631 .9369508
10980 631 1.9342512
10988 631 .9822318
11039 631 .9562294
11055 631 .9327995
11068 631 1.9838622
11106 631 1.9130746
11109 631 .9488331
11128 631 1
11201 631 .8745514
11222 631 3.8250325
11226 631 .9759631
11248 631 1
11270 631 .9314196
11271 631 .9561724
11324 631 .9802987
11327 631 .9633646
11331 631 .9741813
11353 631 1
11365 631 .960419
11369 631 1
11387 631 .9749224
11400 631 1.9443245
11436 631 1
11449 631 .9669078
11454 631 2.7083546
11456 631 .8270855
11475 631 .9750002
11486 631 1
147 632 1.97546064
156 632 1.94111969
172 632 1
174 632 1.92140273
184 632 1.97205589
187 632 .93924711
188 632 .9290906
210 632 .52848303
227 632 .92822261
246 632 .8466804
257 632 .91775341
305 632 6.87983963
349 632 1.5855971
354 632 .70805549
386 632 2.86030698
387 632 .67346876
388 632 46.96246452
426 632 7.27487894
442 632 .94238484
457 632 .89235451
485 632 .68888816
526 632 1.89084749
544 632 2.93811554
552 632 .71578088
564 632 .86078776
574 632 .96374591
600 632 1.9170602
601 632 .58484537
658 632 1
661 632 .84711102
673 632 .94839127
683 632 .87212903
686 632 .91890533
693 632 .89105538
727 632 1.95041498
750 632 .81993036
761 632 .66171938
766 632 .912432
798 632 .68709404
801 632 .61581801
852 632 1.50070584
868 632 1.90587419
877 632 .62961485
990 632 .94742408
1023 632 .92641187
1032 632 .4175584
1057 632 .96923078
1059 632 19.84222317
1060 632 45.26243484
1078 632 .79213821
1087 632 1
1093 632 .97343892
1105 632 .92478693
1124 632 .97555901
1145 632 .76869976
1154 632 1
1192 632 .95582258
1221 632 .88159998
1254 632 1
1276 632 1
1280 632 .98919031
1305 632 3.98471441
1306 632 7.99366198
1307 632 .71377649
1323 632 .66656904
1341 632 .82868524
1391 632 .72295622
1396 632 .78401734
1404 632 .93685979
1422 632 .68893488
1437 632 .88465781
1444 632 .85194253
1463 632 .93216809
1492 632 .9413773
1512 632 1.86473396
1515 632 6.34464227
1522 632 .72206129
1542 632 1.84170423
1575 632 1
1607 632 1.69601211
1608 632 .91766808
1636 632 .92173569
1637 632 .97872195
1644 632 1
1737 632 .95283291
1775 632 .87323435
1817 632 .96453064
1843 632 1
1870 632 1
1945 632 .97076831
1950 632 1.93905596
2071 632 9.8505742
2077 632 .85306094
2100 632 .96069969
2213 632 1
2222 632 .92459501
2231 632 .94465177
2309 632 .95473443
2424 632 .73370958
2529 632 .85073931
2574 632 .71231651
2666 632 1
2749 632 .9199307
2780 632 .91201674
2792 632 .8361391
3091 632 .40318329
3218 632 .89569998
3226 632 .89051576
3244 632 1.92187206
3309 632 .93603653
3364 632 .75183687
3407 632 .91813491
3408 632 .89525908
3417 632 .97821975
3428 632 1.93953812
3490 632 .87370149
3552 632 .86190951
3554 632 .86685409
3657 632 .9202165
3662 632 .97741899
3812 632 .98866281
3841 632 1.62234705
3879 632 .67532247
3967 632 .94685102
4044 632 .86373479
4140 632 .82389358
4215 632 .92000063
4260 632 .92834461
4275 632 .48848228
4316 632 1
4344 632 .83566138
4384 632 .83005361
4409 632 1
4425 632 .67443798
4429 632 .98025141
4448 632 .94977316
4455 632 .97122618
4500 632 1.74861392
4592 632 .92512414
4787 632 .88548213
4808 632 .69425829
4909 632 .90653504
4983 632 .93421084
4995 632 1
5085 632 4.48919224
5086 632 14.95109358
5127 632 .70277295
5221 632 1
5230 632 .8099326
5449 632 .71850953
5519 632 1
5536 632 .8679869
5558 632 .8122195
5571 632 2.55920117
5733 632 1
5741 632 .87244453
5827 632 1
5845 632 .58629491
5883 632 .91113849
5911 632 .91132064
5915 632 .92976666
5938 632 .9148354
6010 632 1.83718694
6012 632 .82310693
6025 632 3.93637255
6115 632 .81320368
6270 632 .81076596
6288 632 .90909714
6306 632 .70580751
6348 632 .84507089
6389 632 1
6485 632 .84707007
6493 632 .87962537
6631 632 .97523417
6647 632 1.84199254
6760 632 2
6865 632 1
6959 632 .95698314
7135 632 1
7285 632 .93210406
7312 632 .96727062
7358 632 1
7442 632 .94182198
7624 632 .94086023
7627 632 .92270802
7695 632 1
7850 632 .94007328
7974 632 .93159391
7981 632 .9385803
8069 632 3.81667324
8070 632 .75850303
8071 632 1.91100838
8072 632 .92512307
8078 632 1.8338931
8147 632 .55501537
8161 632 .77211539
8179 632 1.6476206
8197 632 1.94214602
8227 632 .74102656
8228 632 .93857837
8245 632 .69733493
8278 632 .87149732
8282 632 .97742146
8286 632 .57546935
8302 632 .96007889
8303 632 .93086384
8311 632 .88640238
8329 632 .01216264
8332 632 1.88157102
8375 632 2
8418 632 .82844321
8465 632 .88159342
8488 632 .93823594
8535 632 .85961707
8536 632 .88484964
8542 632 1
8615 632 1
8624 632 .96381364
8637 632 .97286714
8653 632 .93483811
8659 632 1.62299354
8670 632 1.62912581
8696 632 1
8701 632 1.75382867
8756 632 .76045889
8760 632 11.8593943
8824 632 .91815792
8911 632 .85481443
8924 632 1
8965 632 .95425281
8995 632 .88708737
9001 632 .94494853
9011 632 .8312574
9094 632 3.70933942
9126 632 .97332099
9181 632 .91869427
9233 632 3.61516767
9314 632 .94924024
9352 632 .97334303
9363 632 .93166977
9379 632 .9352149
9396 632 .91717235
9399 632 .79619889
9445 632 .96064989
9469 632 1
9503 632 1
9570 632 1.948121
9641 632 1.87360769
9643 632 2.70595299
9716 632 1.7818752
9726 632 3.94590167
9767 632 .7285191
9798 632 .91593831
9801 632 .88902283
9814 632 .8629797
9919 632 .94443237
9986 632 .94669935
9994 632 1
10057 632 1
10062 632 .4451645
10073 632 .90708292
10105 632 .64586765
10114 632 1
10149 632 2.39182706
10154 632 .71781179
10161 632 .87559769
10200 632 .97296493
10205 632 .96627758
10229 632 .91846034
10276 632 2.93997952
10280 632 .96326541
10307 632 .51962299
10311 632 .8410474
10312 632 2.8070057
10313 632 .62859749
10314 632 1.76787785
10318 632 .69094935
10319 632 3.58878389
10320 632 .73712104
10404 632 2.89964546
10429 632 1.90075656
10444 632 .92870124
10445 632 .96780976
10454 632 1
10485 632 4.57590499
10487 632 .82485937
10507 632 5.93841856
10515 632 .91974746
10540 632 .8839167
10582 632 .87311516
10595 632 .78539589
10611 632 1
10628 632 .94204672
10656 632 1.91756209
10667 632 4.84134594
10668 632 .89952526
10731 632 1
10737 632 .66362208
10742 632 .67656764
10796 632 .9309742
10800 632 .807369
10836 632 1
10838 632 .86214743
10894 632 1.88422295
10923 632 .97477667
10925 632 1
10972 632 1.94340726
10980 632 .91897942
10988 632 .97810466
11039 632 1.94606269
11070 632 .91714741
11087 632 .90512823
11106 632 2.89288407
11135 632 .69799641
11157 632 1.96518887
11158 632 .83157998
11162 632 .74416999
11166 632 1.87999409
11170 632 .609259
11201 632 .84541299
11206 632 1.86325374
11222 632 .7843921
11226 632 1.97037994
11246 632 .81265791
11292 632 .91448296
11327 632 .95485514
11331 632 13.50363666
11332 632 .88303501
11365 632 .95122542
11407 632 .97393661
11454 632 2.64061306
11469 632 1.5284286
11485 632 1.70206607
1 633 1
26 633 .9630457
32 633 .8185209
78 633 .9246184
80 633 .9452789
84 633 .8730777
102 633 1
105 633 .966322
142 633 1.965584
147 633 1.9706891
156 633 .9296707
174 633 4.9061199
184 633 .9666223
187 633 .927434
229 633 .9158613
257 633 .901761
292 633 .8573028
341 633 1
350 633 .6850775
384 633 1
386 633 .8331444
387 633 2.6099766
388 633 43.205166
423 633 .9398508
426 633 .5505498
443 633 1.9293042
452 633 .9072958
464 633 1
483 633 .9628697
498 633 .8838309
503 633 .9501379
508 633 .9026631
526 633 2.8696234
564 633 .8337187
567 633 .9331086
586 633 1.9598574
601 633 .5041209
673 633 3.9383562
682 633 1.7202217
693 633 .8698717
735 633 .9547549
757 633 2.9201956
761 633 .5959426
770 633 1.9396032
780 633 1.8789153
787 633 .9359358
801 633 3.541116
804 633 .699611
819 633 1.8658724
821 633 .9674358
852 633 .4036209
877 633 .5575955
898 633 1
900 633 .7727423
910 633 1.8404825
992 633 .6523278
1019 633 .8814557
1032 633 6.3043059
1059 633 18.8393221
1060 633 31.1467972
1078 633 .7517206
1092 633 .8998204
1102 633 .9571892
1124 633 .9708066
1143 633 .9332851
1197 633 1.7956322
1237 633 .6889735
1245 633 .9789998
1305 633 1.7872978
1306 633 7.7979851
1307 633 5.6581219
1378 633 .747043
1393 633 1.9037281
1397 633 .8334176
1399 633 .9547984
1411 633 .9506084
1426 633 .8816439
1433 633 .9681574
1443 633 .8661102
1454 633 .9557826
1474 633 1
1483 633 2.9824551
1492 633 1.9299784
1501 633 .9476829
1512 633 .8384322
1515 633 8.0227672
1548 633 1.9693022
1560 633 .9140253
1601 633 1
1623 633 .3502435
1636 633 2.9065176
1637 633 .9745845
1669 633 1.9444446
1704 633 1
1734 633 .867314
1744 633 3.614538
1810 633 .8212585
1821 633 1
1860 633 .6960473
1913 633 .9360542
1935 633 .9670417
1965 633 .9748264
1987 633 1
2001 633 .776287
2037 633 .9607806
2061 633 .9053557
2071 633 6.8215192
2075 633 .9129009
2081 633 .9577544
2093 633 .9739516
2161 633 1
2193 633 .7218512
2218 633 .9124498
2256 633 .9234533
2309 633 .9459328
2336 633 .5051655
2444 633 .8107674
2455 633 2.8432624
2466 633 .8521651
2514 633 1
2725 633 .7298179
2737 633 1
2839 633 .9111373
2846 633 .9672165
2894 633 1
2900 633 1.7564699
2901 633 .8909608
2927 633 .9655063
3039 633 .705211
3068 633 .8997818
3141 633 1.8278953
3226 633 .8692272
3244 633 .9066805
3276 633 .9840406
3395 633 .8331369
3407 633 1.9022167
3408 633 .8748928
3428 633 .9277816
3476 633 2.679924
3576 633 1.8622666
3611 633 .9738926
3662 633 .9730282
3800 633 .8778454
3812 633 .9864584
3826 633 .940426
3861 633 .8869866
3940 633 1.84382
4024 633 .5040615
4070 633 1
4093 633 2.6834283
4111 633 1
4175 633 1.6917513
4204 633 1.9642545
4250 633 1
4252 633 .9558547
4255 633 1
4295 633 .8449328
4349 633 .7998605
4357 633 .9322541
4378 633 1.9586977
4509 633 .8119928
4511 633 .6650425
4659 633 .8061014
4664 633 .9341252
4666 633 .8918845
4702 633 .9190318
4799 633 .35472
4934 633 .9410262
4983 633 .9214185
5085 633 5.1954241
5086 633 19.1638062
5127 633 1.6449788
5157 633 .8486173
5268 633 .7170721
5320 633 .8351534
5359 633 .9369232
5509 633 .8923037
5516 633 .7930324
5621 633 1.7179944
5678 633 .7576694
5684 633 .7778053
5735 633 .8152597
5833 633 .9245926
5845 633 .5058523
5847 633 1.9760109
5911 633 1.8940774
5915 633 .9161102
5921 633 .7939681
5938 633 .8982756
5972 633 .9258809
6010 633 2.8055289
6020 633 1
6025 633 5.9240005
6049 633 .9698106
6050 633 1
6176 633 1
6178 633 1.8691795
6263 633 .9582884
6270 633 .7739704
6306 633 .6486034
6335 633 .8368704
6495 633 1
6557 633 .6954328
6644 633 .8567251
6752 633 .8649011
6882 633 1
6962 633 1
7001 633 1.9221241
7004 633 .8634148
7007 633 .9331702
7098 633 .5758263
7151 633 1
7307 633 .5974306
7457 633 1
7462 633 2
7484 633 1
7492 633 .8287325
7591 633 1
7618 633 .8544088
7624 633 4.9293608
7627 633 .907679
7628 633 .8935135
7663 633 .8618942
7665 633 .7364329
7761 633 .9204174
7788 633 1
7823 633 1.8182384
7869 633 1
7909 633 1.4725004
7974 633 .9182927
7991 633 1
8147 633 .4684906
8161 633 .7278045
8163 633 .9204985
8179 633 .5791024
8194 633 1
8197 633 .9308966
8227 633 .6906706
8228 633 .9266353
8251 633 3
8282 633 1.9730312
8302 633 4.9523165
8303 633 .9174207
8306 633 .3673625
8331 633 .5544926
8332 633 .8585432
8342 633 .8531219
8442 633 .8030618
8447 633 .6291106
8456 633 .8797603
8488 633 2.9262263
8493 633 .9380874
8535 633 1.8323204
8536 633 2.8624593
8559 633 .9678944
8604 633 .936342
8651 633 .868998
8653 633 .9221677
8660 633 .4892576
8670 633 1.5570114
8744 633 1
8751 633 1
8756 633 .7138814
8760 633 15.0542765
8822 633 .9007325
8911 633 .8265839
8930 633 .7802586
8937 633 1.9489983
8997 633 1
9013 633 .965991
9048 633 .9393192
9094 633 1.6528221
9117 633 .9201313
9126 633 1.9681334
9138 633 .9531176
9160 633 1.725035
9172 633 .8265631
9233 633 2.5403392
9270 633 .8126507
9286 633 .9673552
9330 633 .8279624
9352 633 .9681597
9396 633 1.901067
9413 633 .8029734
9416 633 1.9767816
9456 633 .861876
9468 633 .9421791
9481 633 1
9515 633 1
9594 633 .8753047
9643 633 2.6487772
9712 633 .7276245
9716 633 4.739462
9720 633 1.7620451
9725 633 .9108497
9726 633 1.9353826
9799 633 .7167557
9801 633 .8674439
9919 633 .9336276
9964 633 .9877895
9983 633 .9802019
9986 633 .9363353
10050 633 .6331041
10064 633 1
10088 633 1
10097 633 .8830441
10130 633 .8641283
10149 633 3.2735712
10161 633 2.8514083
10199 633 2
10200 633 3.9677081
10205 633 1.9597204
10248 633 1
10276 633 2.9283089
10280 633 .9561226
10282 633 1.9458066
10293 633 1
10306 633 .9571186
10307 633 2.4262164
10311 633 2.8101399
10314 633 1.722743
10315 633 .7216525
10316 633 1.4575219
10317 633 .6463105
10318 633 3.6308562
10319 633 2.5088252
10320 633 1.6860057
10326 633 .8805653
10329 633 5.9135164
10413 633 1.8387456
10429 633 2.8814592
10440 633 1.9704728
10441 633 .6012492
10456 633 .9883116
10458 633 .9528117
10475 633 1
10485 633 2.4934421
10499 633 .960047
10507 633 7.9264444
10582 633 1.8484431
10596 633 2.5381629
10597 633 .7881447
10599 633 1
10604 633 1.8283422
10656 633 .9015325
10667 633 .8104965
10731 633 1
10737 633 5.5982153
10742 633 .613678
10770 633 .6104357
10800 633 .769913
10814 633 .9682074
10817 633 .8462739
10834 633 .8612011
10835 633 1.8717314
10837 633 1.9787781
10844 633 1.7814969
10868 633 .9662074
10869 633 .8790725
10887 633 .9848581
10894 633 .8617107
10918 633 .9204918
10923 633 4.9698721
10935 633 .8363266
10948 633 1.9169128
10964 633 .907199
10972 633 1.9324031
10980 633 .9032254
11005 633 1
11037 633 .9702041
11039 633 1.9355749
11055 633 .9010888
11071 633 .948543
11106 633 7.872056
11111 633 1
11125 633 .9701852
11135 633 .6392735
11157 633 .95842
11162 633 .6944253
11166 633 .8566596
11208 633 .8615088
11222 633 2.7424683
11224 633 .9287195
11226 633 .9646205
11239 633 1.698331
11244 633 1
11246 633 1.7762303
11254 633 .9609135
11270 633 .8990576
11271 633 .9354909
11327 633 2.946077
11331 633 5.0182327
11332 633 .8602918
11359 633 1
11387 633 2.9630888
11400 633 4.9180522
11418 633 1.9426704
11423 633 1.6646626
11454 633 1.5707323
11458 633 .7784321
11469 633 .4367342
11471 633 1
26 634 1.964641753
86 634 .912560987
106 634 1
108 634 1
142 634 .967070422
153 634 .771451044
156 634 1.932708218
174 634 2.910174543
175 634 2.926971369
181 634 .954797928
186 634 .936564873
243 634 .940118613
246 634 .824777596
257 634 1.906003895
275 634 3
350 634 .698678765
355 634 .766617766
369 634 .925457516
380 634 .935806901
386 634 3.840350832
387 634 .626821441
388 634 36.671388026
423 634 .94244859
426 634 6.74271879
457 634 2.876976579
467 634 2
508 634 1.906866977
521 634 .970899473
526 634 1.875254271
544 634 .929274902
564 634 4.840900297
574 634 .958566753
592 634 .760935337
598 634 .764472893
600 634 .905211663
615 634 .752427595
658 634 2
693 634 .87549186
729 634 1
735 634 .956708993
745 634 1.981160664
750 634 .79420612
755 634 1.876752217
757 634 2.923642262
765 634 1
766 634 2.899922286
770 634 1.942211656
780 634 2.884144826
801 634 1.560934872
819 634 .871665285
836 634 .840493061
862 634 .878486147
868 634 .892427646
874 634 2
877 634 .576702688
922 634 .585218882
926 634 .947196018
941 634 1.71597598
959 634 .669555345
963 634 .794815821
982 634 .945839328
1010 634 2.705195393
1023 634 1.915899281
1028 634 .921401445
1032 634 5.334352458
1040 634 2.903059221
1043 634 .75147406
1059 634 9.105397909
1060 634 24.44278268
1119 634 .860589252
1143 634 .936166449
1147 634 .891008054
1182 634 1.669496526
1197 634 2.804458738
1217 634 .94339357
1222 634 1
1305 634 .839673606
1306 634 16.849899406
1307 634 5.672887415
1310 634 1.956239502
1393 634 1.907886035
1394 634 .006837483
1411 634 1.952741551
1422 634 .644497007
1429 634 .732719902
1483 634 .983212815
1485 634 1.700477979
1501 634 .949942464
1509 634 .924909921
1510 634 .958451745
1512 634 1.845410237
1515 634 3.108162594
1542 634 .819090549
1578 634 .95321112
1593 634 1.841020218
1607 634 .652585266
1608 634 .905906382
1636 634 .910555071
1684 634 .737472906
1690 634 1.96895476
1720 634 1
1742 634 .950442973
1744 634 .631185906
1817 634 .959463593
1821 634 2
1891 634 .489015978
1940 634 1
1990 634 .967065677
2016 634 .938643406
2071 634 6.82922766
2075 634 .916662638
2077 634 .832069641
2090 634 .750425427
2093 634 .975076625
2230 634 1.960865227
2256 634 .926759279
2304 634 1.952117781
2307 634 .939897114
2321 634 1.803541276
2355 634 1
2514 634 2
2582 634 .879426387
2628 634 .96769075
2634 634 .961503334
2735 634 .895791471
2736 634 1
2768 634 .919506741
2788 634 .660112719
2972 634 .930160332
2988 634 1
3015 634 1
3051 634 .87090398
3052 634 .651070941
3159 634 .94269224
3173 634 .842627589
3227 634 1
3276 634 .984729858
3338 634 1.963534224
3353 634 1
3372 634 1
3395 634 .840343612
3447 634 1
3470 634 1.909773431
3490 634 .855658845
3531 634 .972378261
3595 634 1
3596 634 1
3604 634 1
3611 634 .975020164
3612 634 .930933518
3662 634 .974193131
3705 634 .813103344
3751 634 1
3792 634 .967251272
3812 634 .987043206
3832 634 .744358126
3909 634 .938314175
3928 634 .948679637
3967 634 .939258311
4015 634 1
4038 634 .878652835
4044 634 .844268329
4092 634 1
4093 634 3.697100837
4148 634 2.894084346
4344 634 2.81218443
4385 634 .850304035
4411 634 1
4482 634 .738392601
4511 634 .679509084
4592 634 1.914427591
4602 634 1.873108187
4636 634 .917493626
4644 634 2
4664 634 .936970305
4666 634 .896553937
4680 634 .837246981
4682 634 1
4716 634 1.536654611
4734 634 1.894819068
4787 634 .869122432
4808 634 2.650580905
4892 634 1.937979459
4983 634 .924812391
4984 634 1.983356055
5085 634 5.273362555
5086 634 17.372678379
5111 634 .937379632
5127 634 1.660311941
5324 634 1
5363 634 1
5449 634 3.678296609
5604 634 .708351681
5621 634 .730174046
5623 634 1
5847 634 .97704701
5876 634 .670693083
5882 634 .617112467
5911 634 1.898652162
5915 634 .919733327
6003 634 .951652829
6010 634 1.813927936
6018 634 1
6021 634 .770393055
6025 634 3.927282909
6127 634 .935203478
6151 634 .950408417
6196 634 1.943973984
6223 634 1.956829996
6260 634 1
6263 634 1.960089877
6273 634 .947626535
6306 634 1.663780011
6456 634 1
6559 634 .649199253
6564 634 2
6608 634 .847988773
6609 634 .902122722
6611 634 1
6793 634 1
6794 634 .906533509
6845 634 1
6889 634 1
6969 634 1.971448069
7012 634 .929435714
7104 634 1
7135 634 1
7204 634 .723166517
7243 634 .844758876
7442 634 .933510832
7448 634 .923308021
7494 634 .964373492
7566 634 .058313142
7618 634 .860696744
7624 634 3.932411688
7627 634 .911666307
7689 634 .977548418
7946 634 .916747418
8069 634 1.790483701
8070 634 1.72400346
8080 634 .915740333
8081 634 1
8131 634 1
8182 634 1
8246 634 .89330703
8272 634 .850821549
8278 634 1.853139792
8289 634 .894428738
8302 634 .954375874
8311 634 .870174145
8318 634 .915210152
8322 634 1
8331 634 1.57373377
8335 634 .788157842
8447 634 .64512905
8463 634 .691763207
8465 634 1.8646782
8488 634 2.929412507
8493 634 3.94076134
8515 634 .748890326
8535 634 2.83956237
8536 634 .868399587
8541 634 1.92967844
8559 634 .969281004
8593 634 .90557993
```
