## Supplementary material for "Single-nucleus transcriptomes reveal functional and evolutionary properties of cell types in the Drosophila accessory gland": Dataset S10: matrix.mtx (part 5 of 8)

```
8624 634 .958644157
8649 634 .869290426
8659 634 1.56913547
8660 634 .511316273
8670 634 5.576143786
8671 634 .590604292
8686 634 .970789436
8744 634 1
8760 634 33.267879204
8876 634 1.962939881
8911 634 .834073633
8930 634 2.789749096
8937 634 .951200985
8947 634 .911028637
8995 634 .870956989
9017 634 .914171465
9094 634 2.667816482
9095 634 1.900594887
9147 634 1.764960043
9160 634 .736910605
9233 634 5.560191617
9259 634 .929270854
9289 634 .88442361
9331 634 1.917924929
9399 634 .767084447
9416 634 .977784417
9456 634 .867841524
9458 634 .970161197
9459 634 1.775645123
9462 634 .960879834
9464 634 .971650702
9492 634 .962336293
9515 634 2
9541 634 .963522943
9660 634 .854518153
9690 634 .9277587
9712 634 .73938824
9716 634 3.750714512
9720 634 1.772322208
9726 634 2.93817334
9795 634 1.898212349
9801 634 1.873168951
9919 634 .936494143
10062 634 2.365902291
10091 634 .831339522
10102 634 1
10123 634 1.974722433
10130 634 1.869996472
10149 634 11.304945208
10161 634 2.857825927
10205 634 .961460088
10229 634 .906811818
10269 634 .755641911
10276 634 3.931405171
10300 634 .926341878
10312 634 1.779435083
10313 634 2.575539986
10314 634 3.734717545
10315 634 .73367413
10316 634 1.480951152
10317 634 1.661586168
10318 634 1.646799252
10319 634 1.530038736
10329 634 3.917251602
10386 634 .924311626
10413 634 3.845710028
10415 634 .582222053
10429 634 1.886578929
10440 634 1.971748034
10447 634 .818505695
10456 634 .988816435
10485 634 2.515319992
10487 634 .799839277
10499 634 .961772553
10507 634 8.929621207
10520 634 .936162681
10571 634 3.967390625
10582 634 .854988752
10592 634 .507556917
10656 634 4.90578525
10667 634 .818681077
10682 634 1.83609793
10731 634 1
10737 634 4.615568089
10747 634 .818123479
10765 634 .723547988
10793 634 1.54635342
10797 634 .893662041
10815 634 .864619594
10817 634 .852913268
10868 634 .96766689
10920 634 .633107964
10925 634 2
10964 634 2.911207027
10972 634 1.935322579
10977 634 .904791369
10980 634 .907405048
10982 634 .940930366
10988 634 .974976753
11034 634 .942874174
11037 634 .971490943
11039 634 .938357362
11068 634 .977272935
11087 634 .891575116
11091 634 1.833563644
11106 634 1.877581798
11109 634 1.927940978
11157 634 .960215857
11165 634 1
11166 634 .862850385
11167 634 .887176114
11222 634 2.753590966
11226 634 4.966148506
11247 634 .904731987
11253 634 .971690108
11269 634 .859324866
11311 634 1
11326 634 .838468059
11327 634 .948405875
11331 634 4.14701333
11361 634 1.920564412
11382 634 .902915432
11387 634 .964682955
11391 634 1
11400 634 .92159143
11407 634 1.970213269
11421 634 1
11423 634 .679145631
11448 634 .918219806
11454 634 1.589272064
11455 634 .584477819
11457 634 .58025012
41 635 .7369914
80 635 .9632769
102 635 1
142 635 .9769036
156 635 1.9528023
174 635 1.9369974
181 635 1.9682958
188 635 .9431599
208 635 .9737704
275 635 1
286 635 .965779
305 635 3.903681
323 635 1
350 635 1.7886566
352 635 .5790028
386 635 3.8880238
388 635 19.7556263
401 635 .9336897
414 635 1.9717195
416 635 .9118854
426 635 4.0139903
443 635 .9525563
457 635 .9137127
503 635 1.9665377
504 635 .9401442
526 635 1.9125047
544 635 .9503942
563 635 1
638 635 .9497082
673 635 .9586311
750 635 2.8556585
766 635 .9298066
770 635 .9594679
780 635 1.9187405
801 635 .6920446
804 635 .7984101
877 635 .703104
905 635 1
941 635 .8007887
944 635 .9228666
963 635 .8560861
978 635 1.9745214
1032 635 1.5331222
1049 635 .9683256
1057 635 .9753358
1059 635 11.8655916
1060 635 14.4008406
1124 635 .9804084
1187 635 .964218
1188 635 .9454408
1197 635 4.8628495
1208 635 .8987953
1305 635 2.18616
1306 635 5.1933322
1307 635 .7705669
1322 635 1
1331 635 .9736195
1393 635 2.9353923
1398 635 .6282059
1412 635 .9363342
1422 635 .7506542
1483 635 .9882257
1501 635 .9648902
1515 635 4.6730863
1548 635 .9793988
1594 635 1
1637 635 2.9829438
1644 635 2
1669 635 .962717
1723 635 1
1737 635 .9621915
1791 635 1
1843 635 1
1913 635 .9570862
1922 635 .9168688
1950 635 .951148
1965 635 .9831061
1990 635 .9769002
2016 635 .9569652
2062 635 1
2071 635 3.8802222
2078 635 .9811114
2093 635 .982519
2141 635 .953429
2161 635 1
2214 635 .9558519
2302 635 .9257786
2441 635 .9461739
2529 635 .8803545
2595 635 1
2628 635 .9773387
2631 635 .9766309
2749 635 .9358175
2860 635 1
2997 635 .4049739
3039 635 .8021682
3071 635 1
3094 635 1
3191 635 .9713014
3244 635 .9373736
3274 635 1
3417 635 1.9825412
3470 635 .9367161
3536 635 .9354104
3596 635 3
3705 635 1.9591905
3852 635 .9406562
3940 635 .8951882
3952 635 1
3979 635 .9041464
4141 635 1
4167 635 .8958677
4175 635 .7931354
4215 635 1.9358735
4311 635 .9509672
4378 635 .9722822
4404 635 .9735325
4412 635 .9343827
4429 635 .9841698
4455 635 1.9769353
4592 635 .9399805
4610 635 .8621845
4666 635 .9274441
4734 635 .9262273
4764 635 .8508266
4808 635 .7549213
4832 635 1
4984 635 .9883261
5021 635 1
5084 635 .9055366
5086 635 19.754448
5174 635 1.8378929
5230 635 .8476444
5232 635 .9419193
5235 635 .9640713
5268 635 .8101281
5297 635 .9172382
5320 635 .8893721
5359 635 .9576694
5387 635 .8455124
5443 635 1.8631137
5449 635 1.7743608
5477 635 1
5499 635 .7967265
5511 635 .9026329
5546 635 .8663914
5571 635 .6466613
5621 635 .8107471
5643 635 .7036394
5847 635 .983901
5892 635 1
5893 635 .95705
5911 635 .9289158
5915 635 .9437018
6010 635 1.8694911
6025 635 .948997
6213 635 1
6222 635 .9583297
6248 635 .9482312
6251 635 1
6270 635 1.8483124
6306 635 .764179
6350 635 1.9760006
6361 635 .8134037
6456 635 1
6485 635 .8774133
6714 635 1
6741 635 .8575659
6774 635 1
6789 635 .738715
6958 635 .9455106
6993 635 .9791782
7223 635 .8126277
7318 635 .8795082
7342 635 1
7624 635 5.9525943
8069 635 .8530476
8070 635 .8064191
8080 635 .9409012
8147 635 1.643306
8176 635 .9899613
8179 635 1.7175372
8232 635 .9305455
8286 635 .6597016
8302 635 .9679997
8304 635 .9919266
8331 635 .7010216
8335 635 .8514163
8342 635 .9014306
8418 635 .8624823
8465 635 .9050868
8488 635 4.9504907
8518 635 1
8535 635 1.8874708
8541 635 4.9506772
8624 635 .9709935
8653 635 .9477671
8660 635 .6572427
8670 635 2.702712
8695 635 .9512419
8744 635 2
8756 635 .8079869
8760 635 16.6809431
8930 635 .8525324
9094 635 1.7670102
9126 635 .9786144
9138 635 .9685374
9147 635 3.8351456
9233 635 2.6915233
9314 635 .9593116
9332 635 1
9396 635 1.9336064
9462 635 .9725616
9464 635 .9801161
9469 635 1
9497 635 .5411541
9515 635 2
9537 635 .9168017
9570 635 .9584145
9594 635 1.9163174
9643 635 .7642957
9720 635 .8403093
9798 635 .9326172
9944 635 .9238783
9993 635 1.9667528
10062 635 1.5552509
10070 635 .8400342
10092 635 .569167
10149 635 2.5124963
10161 635 1.9002807
10185 635 .8743191
10205 635 1.9729685
10276 635 .9518883
10280 635 .970554
10314 635 1.8139338
10315 635 .813202
10319 635 1.6703744
10323 635 1.802768
10329 635 4.9419612
10373 635 .9371855
10413 635 .8917827
10440 635 1.9801844
10445 635 .9741967
10485 635 .6600508
10504 635 2
10507 635 6.9506371
10552 635 1
10571 635 1.9771281
10573 635 .7261742
10592 635 .6546059
10595 635 .8279761
10596 635 .6900628
10603 635 2
10604 635 .8848011
10611 635 1
10625 635 .9830871
10656 635 .9339188
10667 635 .8728249
10678 635 .9069947
10701 635 .8491259
10710 635 2.8525206
10737 635 3.7303637
10746 635 .7001742
10770 635 .7385648
10771 635 .9146378
10796 635 .9446698
10797 635 .9254157
10817 635 .896835
10825 635 .9591853
10837 635 .9857581
10881 635 .8112916
10894 635 .9071946
10920 635 .742666
10964 635 .9377216
10972 635 .954636
10988 635 .982449
11034 635 .9599326
11037 635 .9800041
11068 635 .9840595
11087 635 .923952
11091 635 .8832634
11106 635 4.9141372
11109 635 1.9494586
11125 635 .9799914
11157 635 .9720958
11166 635 .9038048
11192 635 1
11208 635 .907059
11222 635 5.8271714
11226 635 4.9762569
11270 635 .9322579
11292 635 .9314506
11324 635 .9805395
11331 635 6.9989468
11361 635 2.9442848
11381 635 .8340756
11400 635 1.9450051
11449 635 .9673124
11454 635 2.71192
13 636 1
26 636 .9466557
59 636 1.83711979
69 636 .87464282
131 636 1
142 636 1.95031979
146 636 .94262332
150 636 3.7447018
174 636 2.86448208
175 636 .88982313
184 636 .9518186
186 636 .90429666
217 636 .81512892
239 636 .66579615
246 636 3.73564537
286 636 1.92639098
288 636 1
290 636 1
305 636 2.79281873
350 636 1.54540251
355 636 1.64790076
369 636 .8875392
386 636 1.7591404
387 636 1.43699276
388 636 61.41742395
397 636 1
401 636 .85736717
426 636 .57712262
498 636 2.83230735
503 636 1.92802302
544 636 2.89329842
564 636 .75996937
574 636 .93749047
577 636 1
601 636 .28418775
604 636 1
647 636 1
654 636 1
673 636 4.9110159
676 636 .94611752
682 636 .59613403
727 636 .91450519
750 636 2.68952277
757 636 .88480056
760 636 .65375616
770 636 1.91281585
801 636 4.33759098
804 636 1.56638204
843 636 .67513848
852 636 1.13911384
862 636 .81667441
868 636 .83770768
886 636 1.89024679
900 636 .67194856
924 636 .37112932
941 636 1.57149848
948 636 1.85224497
978 636 .94519577
986 636 .93628857
988 636 .70582207
1000 636 .48894269
1023 636 .87311888
1029 636 1
1032 636 16.9957505
1040 636 1.85374733
1049 636 .93186866
1057 636 .94694751
1059 636 19.10692844
1060 636 61.10725373
1093 636 .95420322
1102 636 .93820166
1124 636 .95785869
1145 636 .60119066
1147 636 1.83556597
1197 636 5.7049907
1280 636 .98136186
1305 636 5.24943813
1306 636 15.2648656
1307 636 7.5064916
1310 636 .93397939
1312 636 .92589572
1322 636 1
1325 636 3.74391584
1338 636 .73713617
1377 636 .76871401
1393 636 1.86102945
1396 636 .62760133
1400 636 .66621741
1403 636 .57095318
1404 636 .89113324
1411 636 1.9287021
1422 636 2.46365955
1432 636 1.54579415
1437 636 .80112626
1451 636 .78550109
1463 636 .88304378
1475 636 .79004912
1486 636 .83101126
1492 636 .89892236
1512 636 2.76677343
1515 636 13.14582169
1530 636 .83771508
1542 636 .72706543
1553 636 .854166
1567 636 .39095135
1573 636 .61361998
1608 636 1.85804279
1624 636 .12439677
1636 636 .86505617
1669 636 1.9198046
1704 636 1
1737 636 .91867421
1803 636 1
1815 636 1.91468018
1838 636 1
1841 636 .82033493
1849 636 2.77948631
1857 636 1
1865 636 .80817235
1917 636 1
1918 636 .74378507
1935 636 1.95242399
1945 636 .94959853
1946 636 1
1950 636 .8949199
2007 636 .86610309
2016 636 .9074325
2036 636 .49714452
2042 636 .88968768
2071 636 7.74235909
2078 636 2.95937083
2100 636 .93223815
2164 636 .83416414
2200 636 .80717041
2220 636 1
2222 636 .86998624
2304 636 1.92776103
2309 636 .92195282
2315 636 .31802589
2326 636 .78804344
2454 636 1
2514 636 1
2527 636 1
2529 636 .74264378
2563 636 5
2574 636 .5039743
2582 636 .81809293
2597 636 .95392211
2623 636 .7998025
2624 636 .91895551
2634 636 1.94192083
2737 636 1
2749 636 1.861944
2770 636 1
2780 636 .84829871
2862 636 .62427744
2863 636 .62612779
2882 636 .94034788
2900 636 .64845907
2920 636 1
2987 636 .90658469
3031 636 .65274824
3039 636 .57446571
3052 636 .47357751
3055 636 1
3082 636 1
3160 636 1
3179 636 .76628167
3180 636 .88465038
3191 636 1.93826967
3302 636 1
3362 636 .92013659
3395 636 1.75912951
3407 636 1.85884768
3417 636 .96244636
3424 636 .86040081
3428 636 1.89575125
3470 636 .86387693
3476 636 1.53796341
3490 636 .78223531
3531 636 .95832762
3574 636 .33536025
3618 636 .9690499
3637 636 .63403614
3793 636 2
3799 636 1
3824 636 .72148608
3861 636 .83686276
3871 636 2
3967 636 .9083602
3979 636 2.79381987
4016 636 1
4044 636 3.76505066
4070 636 1
4093 636 4.54302192
4130 636 .82188065
4148 636 1.84020711
4175 636 .55503638
4181 636 1
4324 636 1
4344 636 2.7166463
4345 636 .74098056
4357 636 1.90220739
4404 636 .94306862
4406 636 .74155158
4411 636 1
4425 636 .43866389
4462 636 1
4477 636 1
4500 636 1.56655852
4511 636 .51648159
4538 636 1.9296151
4540 636 .91195646
4590 636 .86730559
4592 636 .87089857
4595 636 .6872383
4664 636 1.90490832
4704 636 .84983742
4710 636 .95550328
4715 636 1
4764 636 .67912959
4770 636 2
4808 636 .47283821
4898 636 .94165011
5085 636 8.39505566
5086 636 42.01884985
5102 636 .92109769
5111 636 .90552587
5127 636 3.48751923
5131 636 .20287977
5201 636 .3428021
5232 636 .87506896
5268 636 .59158741
5297 636 .82198016
5303 636 .67585284
5311 636 .78831337
5325 636 1
5351 636 .90271967
5359 636 3.90894735
5427 636 1
5444 636 1.42424676
5449 636 1.51465235
5488 636 .81150486
5642 636 .59754796
5769 636 1
5818 636 1
5891 636 .51199045
5921 636 .70258844
5922 636 .90428175
6003 636 .92705956
6025 636 5.89029314
6055 636 .85417499
6134 636 .84369648
6196 636 .91547464
6248 636 .88864582
6263 636 .93978837
6270 636 2.67372146
6273 636 .92098517
6475 636 .88905253
6522 636 .73304958
6609 636 1.85233445
6631 636 .95729859
6713 636 1
6741 636 2.69362577
6747 636 .75095293
6789 636 1.43797851
6863 636 1
6969 636 .95692426
7001 636 .8875844
7007 636 .90352975
7145 636 1
7152 636 .86803009
7224 636 .85025766
7256 636 .83700131
7312 636 .94356779
7331 636 1
7434 636 1
7442 636 1.89968908
7624 636 2.89803083
7627 636 1.86673267
7628 636 .84628444
7662 636 1.68805995
7707 636 .73795224
7816 636 .62585274
7823 636 1.7376232
7831 636 .68688336
7853 636 1
7854 636 1
7871 636 1
7888 636 .93830403
7909 636 .23854288
7973 636 .41528298
8032 636 .78411042
8062 636 1
8068 636 .92062145
8069 636 3.68390683
8078 636 1.71359744
8147 636 .23275468
8148 636 .9279194
8161 636 .60707992
8179 636 1.39242521
8199 636 3.81392436
8227 636 .55347635
8228 636 .89409644
8245 636 .47814297
8246 636 .83903439
8268 636 .72847084
8278 636 1.77843486
8280 636 2.93459075
8282 636 2.96106994
8290 636 .67202072
8302 636 1.93116777
8304 636 1.98263422
8305 636 1.85396012
8306 636 .08677411
8331 636 .35690043
8332 636 1.795804
8342 636 .78797829
8387 636 .78736537
8429 636 1
8442 636 .71571543
8463 636 .53496914
8465 636 .79584263
8471 636 .75306062
8488 636 7.89350602
8535 636 5.75795087
8604 636 .90810824
8623 636 1
8624 636 .93760724
8658 636 1.68357822
8659 636 .34996306
8660 636 6.26273236
8670 636 6.36053637
8690 636 1
8726 636 .87974813
8743 636 .15770356
8760 636 7.86074137
8911 636 4.74967012
8930 636 5.68279855
8947 636 1.86577064
8960 636 .95838995
8962 636 .90501945
8963 636 .89968533
8995 636 .80531532
9011 636 .70905294
9094 636 4.49884118
9095 636 1.85002944
9147 636 5.64539979
9160 636 .60308215
9172 636 .74964005
9233 636 6.33646964
9286 636 1.95287654
9328 636 1.71997536
9330 636 .75165999
9331 636 2.87617494
9396 636 6.85718804
9416 636 .96648378
9445 636 .93215229
9459 636 2.66152016
9463 636 .9371604
9464 636 .95722996
9476 636 2
9503 636 1
9515 636 1
9541 636 .94496777
9570 636 1.9105499
9643 636 1.49300228
9712 636 .60682011
9716 636 3.62390783
9720 636 7.65650694
9726 636 3.90672332
9734 636 .81283832
9747 636 .90201176
9785 636 .73559733
9795 636 1.84643495
9796 636 .94163701
9798 636 1.8550603
9801 636 .80865246
9814 636 .76374873
9919 636 1.90418995
9964 636 .98237385
9968 636 .96757104
9975 636 .83858545
9983 636 .97142106
9986 636 1.90809868
9991 636 1.93986069
10062 636 1.04334912
10080 636 .79250028
10081 636 .7796253
10092 636 .07328239
10117 636 .75985937
10149 636 9.95138435
10161 636 4.78550474
10166 636 .84598359
10205 636 2.94185558
10224 636 .75667836
10248 636 2
10305 636 .92046829
10306 636 2.93809971
10311 636 .72593291
10312 636 .667238
10313 636 1.35962543
10314 636 .59977352
10315 636 .59819934
10316 636 3.2169211
10318 636 4.4671329
10319 636 3.29097858
10320 636 4.54674243
10323 636 .57575592
10329 636 1.8751591
10338 636 .71186503
10373 636 .8648867
10406 636 1
10413 636 2.76722572
10429 636 3.82888383
10440 636 .95737681
10454 636 1
10469 636 .85593098
10475 636 1
10485 636 4.2687727
10487 636 3.69802141
10507 636 6.89382088
10570 636 2.91910342
10571 636 .95080287
10575 636 .85960716
10582 636 .78122435
10591 636 1.47265505
10592 636 .2570607
10603 636 2
10650 636 .92900947
10667 636 1.72644767
10668 636 .82676082
10669 636 .81376955
10710 636 1.68277317
10727 636 1.50934757
10731 636 1
10737 636 4.42001505
10742 636 1.44233588
10746 636 .35507768
10756 636 .89580602
10793 636 .31559223
10796 636 .88098528
10797 636 .83956999
10800 636 .6678644
10817 636 1.77809311
10835 636 .81484155
10844 636 .68458601
10849 636 .4070512
10868 636 .95121967
10881 636 .59409013
10894 636 .80037647
10918 636 .88522813
10920 636 .44647712
10923 636 .95650977
10925 636 2
10948 636 .88006177
10961 636 2.79806907
10962 636 1.93935808
10972 636 1.90242243
10979 636 .907148
10980 636 .8603038
10982 636 .91088279
10999 636 1
11037 636 1.95698894
11039 636 2.90700095
11055 636 1.85721958
11070 636 .85714503
11071 636 .92572064
11106 636 .81531004
11109 636 .89128595
11119 636 .58032417
11135 636 .47928349
11157 636 .93997844
11167 636 .8297848
11201 636 .73346009
11206 636 1.76422122
11208 636 .80008494
11214 636 .85461452
11220 636 .92960386
11222 636 5.62824748
11224 636 .89710511
11226 636 2.94892891
11239 636 .56453422
11270 636 .85428752
11307 636 2.77429172
11324 636 1.9581407
11326 636 1.7562999
11327 636 .92216095
11331 636 14.69575449
11346 636 .8437547
11361 636 3.88015707
11400 636 .88170652
11423 636 1.51593325
11448 636 3.87661981
11454 636 2.38034275
11456 636 .63260947
11475 636 .94688303
11478 636 .92759461
11481 636 1
11485 636 1.48630043
11490 636 .65014525
11491 636 1.67430891
72 637 .9480594
78 637 .9358881
91 637 1
102 637 1
142 637 2.9707293
147 637 .9750711
155 637 1.983883
156 637 2.9401851
174 637 .9201551
175 637 1.9350857
229 637 3.9284402
230 637 1
286 637 1.9566308
305 637 .8779323
316 637 .9524657
386 637 1.8580896
388 637 43.8190116
401 637 .9159632
414 637 1.9641594
426 637 10.21575
443 637 .9398733
461 637 1.9474326
464 637 1
508 637 .9172151
526 637 .8891149
544 637 .9371332
564 637 1.858578
567 637 .943109
577 637 1
639 637 .9406858
643 637 .9148438
658 637 1
673 637 .9475721
682 637 .762049
735 637 .9615191
738 637 .855611
745 637 .9832539
747 637 1
770 637 .9486326
784 637 .4721301
801 637 1.6097199
819 637 .8859247
862 637 .8919877
868 637 1.9043801
874 637 1
884 637 1.8304002
910 637 .8643306
921 637 .7661087
941 637 .7475342
948 637 .9129453
963 637 1.8176141
978 637 1.9677103
985 637 3
989 637 .9651068
998 637 .955931
1032 637 3.4083133
1040 637 .9138304
1057 637 .9687424
1059 637 23.7603537
1060 637 28.1713624
1078 637 .7888388
1093 637 .9730173
1124 637 .9751711
1143 637 .9432591
1187 637 .9546525
1192 637 .9551213
1281 637 .9230082
1305 637 .9685988
1306 637 5.9776884
1307 637 1.7092333
1310 637 .9611018
1325 637 .8491196
1331 637 .9665673
1372 637 .8853247
1393 637 .9181209
1404 637 .9358576
1407 637 2
1433 637 1.9729179
1462 637 .9278351
1501 637 3.9555044
1512 637 1.8625869
1515 637 6.3183667
1524 637 .8885019
1548 637 1.9738916
1574 637 1
1585 637 .9574565
1589 637 1
1593 637 .8586846
1608 637 2.9163612
1635 637 .8933004
1636 637 .9204934
1669 637 .9527502
1671 637 .8407966
1690 637 .9724042
1781 637 1.8787644
1803 637 1
1817 637 1.9639676
1937 637 .9276555
1945 637 1.9703043
1960 637 .568701
2071 637 8.8482024
2078 637 .976062
2080 637 1
2103 637 .9223787
2141 637 .9409794
2183 637 .9046411
2214 637 .94405
2215 637 .9243449
2220 637 1
2292 637 .9771245
2304 637 .957438
2444 637 .839058
2449 637 1
2471 637 .9041437
2490 637 .5992452
2514 637 1
2749 637 .9186598
2755 637 .9668267
2768 637 1.9284504
2788 637 .697878
2860 637 1
2876 637 .6708911
2900 637 .7928781
2982 637 .9259375
3055 637 1
3194 637 1
3218 637 .8940444
3276 637 .9864265
3407 637 3.9168355
3417 637 .977874
3470 637 1.9197986
3524 637 1
3611 637 .9777957
3826 637 2.9493324
3909 637 .9451682
3928 637 .9543819
3967 637 .9460074
4148 637 .9058528
4215 637 .9187308
4252 637 .9624545
4260 637 .9272072
4357 637 .9423823
4405 637 .8874368
4428 637 1
4435 637 1
4509 637 .8401002
4664 637 .9439736
4697 637 .7042439
5040 637 .9280895
5073 637 .8767382
5085 637 2.4652112
5086 637 14.8868252
5087 637 .8360189
5127 637 1.6980551
5196 637 .7997732
5230 637 .8069157
5621 637 .7601547
5668 637 .8654592
5740 637 .6454139
5801 637 .8688388
5845 637 .5797282
5911 637 .909913
5922 637 .9436044
6010 637 1.8346026
6025 637 .9353626
6042 637 .5551084
6051 637 .9507206
6054 637 .9372273
6091 637 1
6151 637 1.9559186
6180 637 .9016681
6181 637 .925529
6223 637 .9616267
6263 637 1.9645243
6277 637 .8596698
6306 637 .7011378
6350 637 .9695849
6413 637 .9699202
6427 637 .8938779
6457 637 .8817344
6622 637 1
6645 637 .6999389
6736 637 .893732
6752 637 .8850986
6765 637 .9279829
6789 637 .6688665
6959 637 1.9563003
6969 637 .9746205
7001 637 .9337666
7007 637 .9431614
7224 637 .9117744
7265 637 1
7330 637 .5578797
7624 637 .9399215
7662 637 .8162102
7689 637 .980043
7695 637 1
7708 637 .8992654
7770 637 .9553408
7823 637 .8454121
7888 637 .9636498
7974 637 .9305081
8049 637 .9086201
8069 637 .8137633
8071 637 1.9095958
8245 637 .6925307
8251 637 2
8252 637 .7943664
8265 637 1
8289 637 .9061589
8302 637 2.9594452
8304 637 .9897684
8306 637 .4619429
8331 637 .6210967
8332 637 .8796912
8436 637 .9822427
8488 637 3.9372556
8493 637 .9473434
8535 637 5.8573888
8536 637 1.8830219
8537 637 1.9471271
8541 637 .9374919
8559 637 .9726942
8604 637 .9458589
8624 637 .9632393
8651 637 .888583
8670 637 1.6232389
8744 637 1
8760 637 12.7936704
8822 637 1.9155731
8911 637 .8525099
8930 637 2.8131103
9001 637 2.9440747
9004 637 .53289
9094 637 1.7047258
9095 637 .9116399
9147 637 2.7910756
9233 637 2.6090592
9266 637 .8473911
9294 637 .9297966
9377 637 .9852268
9393 637 .7391551
9396 637 .9158576
9416 637 .9802528
9453 637 1
9456 637 .8825258
9458 637 .9734766
9515 637 2
9570 637 .9472975
9712 637 1.7683451
9716 637 1.7784129
9720 637 3.7976197
9767 637 1.7242099
9795 637 .9095221
9796 637 1.9656135
9811 637 .3878107
9919 637 .9435503
9964 637 1.989615
9965 637 1.920249
9981 637 1
9986 637 2.9458533
9993 637 1.957865
10014 637 .9509593
10050 637 .6879557
10081 637 .870159
10116 637 1
10130 637 .8844413
10149 637 1.3821735
10166 637 .9092562
10195 637 .9649391
10229 637 .9171661
10232 637 1
10276 637 10.9390268
10280 637 2.9626823
10312 637 .8039423
10313 637 .6227022
10314 637 .7641934
10315 637 .7632659
10317 637 2.6991877
10318 637 .6860438
10329 637 .9264459
10404 637 .8980525
10413 637 1.8628534
10429 637 .8991813
10458 637 .9598665
10469 637 .915117
10485 637 .5691733
10499 637 .96602
10507 637 2.9374411
10571 637 1.9710139
10578 637 1
10582 637 1.8711011
10604 637 .8540053
10652 637 .9836366
10668 637 .8979304
10705 637 .8346958
10710 637 .8130954
10730 637 .8844293
10737 637 3.6582827
10752 637 .7906779
10796 637 .9298786
10815 637 .8796619
10834 637 .8819518
10837 637 1.9819508
10887 637 .9871218
10894 637 .8823852
10923 637 2.9743763
10948 637 1.9293344
10962 637 .9642708
10972 637 .942509
10980 637 1.9176934
10988 637 .9777571
11037 637 1.9746586
11039 637 .9452065
11055 637 .9158762
11068 637 2.9797982
11106 637 .8911838
11109 637 4.9359475
11158 637 .8289066
11161 637 .8682393
11166 637 .8780892
11167 637 .8997121
11177 637 .9047563
11214 637 .9143414
11222 637 1.7809697
11224 637 .9393761
11226 637 .9699098
11249 637 .9485307
11270 637 1.9141487
11319 637 2
11324 637 .9753372
11326 637 .8564161
11327 637 2.9541386
11331 637 6.4640118
11365 637 .9504512
11394 637 1.9360772
11400 637 .9303035
11430 637 1
11432 637 1
11448 637 .9273065
11449 637 1.9585741
11458 637 .8115569
11475 637 .9687044
11485 637 .697337
11488 637 .9896427
6 638 .9486495
59 638 .9232457
69 638 .9409278
74 638 .924133
105 638 .9770911
116 638 .8405896
131 638 1
156 638 1.9521597
174 638 2.9361397
175 638 .9480812
184 638 .9772954
187 638 .9506383
208 638 .9734133
229 638 1.9427661
236 638 .9350338
239 638 .8425127
240 638 1
246 638 .8754278
292 638 1.9029327
305 638 3.9023697
314 638 .9859204
317 638 .7933577
386 638 1.8864994
387 638 4.7346934
388 638 22.6570024
416 638 .9106858
426 638 4.9733391
452 638 .9369396
457 638 .912538
461 638 .9579563
498 638 1.920978
508 638 1.9337882
526 638 .9113136
534 638 .7694152
552 638 .769072
554 638 2
564 638 .8868901
631 638 1
672 638 1
673 638 .9580679
682 638 .8096857
745 638 1.9866064
750 638 1.8536934
757 638 3.9457144
761 638 1.725147
787 638 .9564215
791 638 .8504964
801 638 .6878521
851 638 .9307147
862 638 .9136112
921 638 .8129327
954 638 1
973 638 .9496918
992 638 .763502
1032 638 4.5267662
1049 638 .9678944
1059 638 12.8093063
1060 638 9.3382283
1088 638 1
1092 638 .9318545
1194 638 .9343985
1197 638 3.8609824
1221 638 .9038
1236 638 .9606611
1244 638 .9551227
1245 638 .985715
1305 638 2.1750805
1306 638 4.1823504
1307 638 .7674434
1325 638 3.8793251
1393 638 3.9345127
1411 638 .9664022
1422 638 1.7472596
1444 638 .8797033
1456 638 .7456368
1512 638 1.8900963
1515 638 2.6550218
1524 638 .9108233
1560 638 .9415172
1586 638 .9376904
1593 638 .8869753
1598 638 1.9013169
1624 638 .5873883
1636 638 .9364102
1637 638 .9827116
1669 638 .9622094
1742 638 .9647681
1744 638 1.7377962
1771 638 2
1781 638 .9030352
1858 638 1
1926 638 .8951218
1935 638 .9775807
1954 638 .9252514
2029 638 .9304424
2045 638 1
2071 638 5.8785915
2076 638 1
2090 638 .8225681
2096 638 1
2112 638 .8772316
2120 638 .9502399
2129 638 .7873449
2211 638 .8951829
2214 638 .9552509
2222 638 .9387334
2230 638 .9721776
2304 638 3.9659587
2441 638 .9454412
2529 638 .8787257
2574 638 .7662572
2628 638 .9770301
2726 638 1
2846 638 .9776996
2862 638 .8229478
2900 638 .8343429
2945 638 1
2957 638 1
2987 638 .9559798
3039 638 .7994749
3051 638 .9082208
3052 638 1.7519332
3244 638 .9365211
3306 638 1
3407 638 .9334846
3408 638 .914898
3449 638 .763695
3470 638 2.9358545
3476 638 .7822739
3611 638 2.9822409
3612 638 .950898
3652 638 .9193276
3705 638 .8905657
3792 638 1.9767177
3793 638 1
3812 638 .9907885
3904 638 .8327139
3909 638 .9561452
4024 638 .6626465
4038 638 .9137297
4093 638 3.7846576
4168 638 .877042
4175 638 .7903192
4200 638 .8482063
4202 638 1
4252 638 .969971
4322 638 .8136408
4334 638 1
4345 638 .4067106
4384 638 2.8619186
4436 638 .9224248
4455 638 .9766213
4475 638 .2851868
4511 638 .772151
4697 638 .7634529
4983 638 .9465463
5002 638 1
5085 638 2.7724687
5086 638 7.7102635
5127 638 1.758503
5141 638 .9189358
5157 638 .8970246
5227 638 2
5235 638 .9635822
5317 638 .8702532
5341 638 1
5351 638 .9541585
5621 638 1.8081706
5642 638 .810352
5679 638 1
5706 638 .9401287
5727 638 1
5845 638 .6638646
5847 638 1.9836819
5891 638 .7700346
5911 638 .927948
5915 638 1.9429354
6010 638 3.8677144
6025 638 .9483027
6118 638 1
6134 638 .9263449
6196 638 .960169
6270 638 .8462473
6273 638 .9627657
6306 638 .7609686
6350 638 .9756738
6456 638 1
6565 638 1
6652 638 1
6765 638 .9424004
6775 638 .6654997
6969 638 1.9797014
7285 638 .9448346
7624 638 1.9519489
7708 638 .919432
7778 638 1
7909 638 .6411776
8056 638 1
8070 638 .8037837
8078 638 1.8650381
8179 638 .7136917
8192 638 1
8228 638 .9500949
8276 638 .9326413
8278 638 1.8955916
8282 638 .9816549
8283 638 1
8328 638 .2974539
8329 638 .1973821
8331 638 .6969514
8429 638 1
8465 638 2.9037947
8488 638 .9498167
8511 638 1
8535 638 .8859389
8536 638 2.9064403
8541 638 .9500058
8555 638 .7873344
8593 638 .9328732
8623 638 1
8624 638 1.9705986
8660 638 2.6525764
8670 638 2.6986647
8726 638 .9433336
8756 638 .8053728
8760 638 21.6357579
8774 638 .9284061
8911 638 .8820367
8930 638 2.8505247
8947 638 .9367469
8980 638 .8237974
9094 638 1.7638383
9147 638 .8329013
9156 638 .919644
9172 638 1.8820226
9233 638 1.6873237
9241 638 .985191
9331 638 2.9416498
9353 638 .8667563
9363 638 1.9444817
9413 638 .8659761
9456 638 .9060436
9468 638 .9606684
9491 638 .9881378
9492 638 .9732235
9641 638 .8973063
9712 638 2.8147213
9716 638 .8227736
9720 638 .8381353
9725 638 .9393571
9795 638 .9276353
9798 638 .9316999
9799 638 .807328
9801 638 1.9098311
9986 638 .9566932
10031 638 .8007067
10038 638 1.8582633
10040 638 .8707333
10062 638 .5491962
10139 638 .7157677
10140 638 .9001617
10143 638 .9746415
10149 638 9.5058595
10166 638 .9274226
10252 638 .9519266
10276 638 2.9512334
10280 638 .9701531
10313 638 .6982355
10314 638 1.8114008
10318 638 2.7488963
10319 638 .6658869
10320 638 1.7864108
10323 638 .8000829
10329 638 .9411711
10373 638 .9363304
10404 638 .9184619
10429 638 1.9193647
10440 638 .9799146
10485 638 4.6554228
10487 638 1.8576982
10571 638 2.9768168
10575 638 .9338425
10582 638 .8969061
10593 638 .702204
10595 638 1.8256342
10609 638 .8108258
10630 638 .9218002
10667 638 2.8710936
10737 638 4.7266929
10756 638 .9509005
10766 638 .8857454
10793 638 .6774856
10797 638 .9244004
10814 638 1.9783736
10840 638 .7312036
10844 638 .8513671
10920 638 .7391627
10942 638 1
10962 638 .9714236
11055 638 .9327174
11087 638 1.9229167
11106 638 1.9129683
11158 638 .8631587
11161 638 .8946171
11166 638 .9024952
11167 638 .9197893
11214 638 .9314898
11222 638 2.8248186
11224 638 .9515127
11226 638 2.9759337
11239 638 .7947949
11248 638 3
11307 638 .8936392
11324 638 .9802746
11331 638 8.9717048
11364 638 1
11388 638 .9101289
11394 638 .9488742
11400 638 1.9442564
11404 638 .6799117
11407 638 .9788235
11423 638 .7718926
11458 638 .8492823
11469 638 .6168482
11488 638 .9917162
2 639 2.9904614
32 639 .9405136
33 639 1
41 639 2.4995787
51 639 .8640542
66 639 1
80 639 .9484541
102 639 1
103 639 1
106 639 1
131 639 1
134 639 1
146 639 .9746955
147 639 1.981152
174 639 .8404418
181 639 .9694656
208 639 .972434
227 639 .9378933
229 639 1.8922274
246 639 .7233621
257 639 .9395873
270 639 1
279 639 .975247
286 639 .949232
302 639 .7373914
314 639 .9884535
349 639 .6319036
350 639 .6041266
352 639 .3929951
387 639 1.3571949
388 639 5.6690186
442 639 .9738805
448 639 1.9688211
457 639 .8763916
461 639 4.9733656
498 639 .888648
503 639 .9298027
508 639 .9300206
526 639 .8757552
534 639 .6704154
574 639 .9781026
654 639 1
723 639 .7825645
727 639 .9000866
750 639 .7779875
761 639 1.5779483
766 639 .8538331
770 639 .8942503
771 639 .9871926
787 639 .887181
801 639 .4756053
812 639 1
819 639 1.9570826
877 639 .5449085
880 639 .9619414
922 639 .5453532
937 639 1
959 639 .6602701
969 639 1
972 639 .9767884
973 639 .9705608
978 639 3.9881517
990 639 .9794282
998 639 .9759185
1019 639 .9602733
1029 639 1
1051 639 .9877377
1057 639 .944782
1058 639 2
1059 639 1.4899013
1060 639 5.6596826
1078 639 .8414023
1143 639 .9466352
1147 639 .8335514
1182 639 1.7370342
1197 639 1.7859852
1222 639 1
1244 639 .8744723
1266 639 1
1269 639 1
1291 639 1
1307 639 1.3747719
1323 639 .4553599
1331 639 .9642743
1334 639 1.8823122
1399 639 .9867399
1411 639 4.9626856
1452 639 1
1482 639 1
1483 639 .9876986
1532 639 1
1597 639 1
1608 639 .8965834
1635 639 1.8263229
1642 639 114.9783164
1644 639 1
1671 639 .6596431
1701 639 7.9651403
1817 639 .9575137
1838 639 1
1926 639 .9365834
1943 639 1
1992 639 1
2034 639 2.9605474
2037 639 .9583348
2061 639 .8932924
2071 639 16.8235647
2076 639 1
2103 639 .9161959
2141 639 .9618893
2164 639 .9584832
2169 639 1
2208 639 .8756864
2304 639 1.9500048
2307 639 1.9673705
2321 639 .7649004
2339 639 .9764768
2345 639 1.8446273
2426 639 .8425778
2529 639 .7700521
2534 639 1
2574 639 .6684216
2631 639 .9925028
2663 639 .9055348
2737 639 1
2788 639 .562147
2839 639 1.8890588
2863 639 .6615582
2972 639 1.9496997
3014 639 .9582202
3052 639 1.3237055
3102 639 .5924941
3113 639 1
3156 639 1
3389 639 1
3417 639 .9392593
3536 639 .8834072
3635 639 .8491173
3662 639 .9788268
3705 639 180.7368301
3757 639 .7397998
3801 639 .9767442
3861 639 .7106049
3954 639 .7962471
3988 639 .7962471
4038 639 2.854129
4048 639 2.9725737
4049 639 2.9896139
4093 639 .5824475
4099 639 .9558619
4126 639 .884615
4130 639 .9719166
4201 639 .8804312
4226 639 1.9180189
4345 639 9.8440804
4373 639 .880659
4378 639 1.9877377
4429 639 .9727665
4432 639 1
4455 639 .9638968
4510 639 .8985154
4511 639 .383017
4592 639 .9410367
4710 639 .9589154
4720 639 1
4725 639 .5924941
4772 639 1.9539492
4781 639 1
4787 639 1.8818545
4791 639 1
4836 639 1
4860 639 .7788031
4923 639 .934161
5029 639 .9648307
5035 639 .9651292
5076 639 .5451493
5086 639 7.276276
5127 639 .5257354
5199 639 .9436564
5294 639 .8791192
5312 639 1
5359 639 1.9182107
5360 639 .9628276
5387 639 .8401537
5449 639 2.6548294
5472 639 1.9919931
5604 639 2.7783684
5613 639 .7320395
5660 639 1
5669 639 1
5689 639 1
5722 639 .9608167
5732 639 .9356074
5733 639 1
5736 639 1
5755 639 .9441773
5846 639 .876832
5875 639 1
5969 639 1
5970 639 .9850494
6003 639 .9339092
6025 639 3.9250452
6051 639 .9913185
6245 639 1
6278 639 1
6479 639 .6739599
6483 639 .9363757
6488 639 .9148337
6533 639 .7845089
6540 639 1
6559 639 .6182833
6609 639 .6302385
6611 639 1
6646 639 1
6678 639 1
6715 639 1.9655321
6722 639 1
6789 639 .4960909
6842 639 1
6860 639 1
6885 639 1
6939 639 .7962471
7006 639 1
7108 639 .5924941
7143 639 1
7151 639 1
7312 639 1.9777951
7412 639 3.9919664
7451 639 1
7624 639 2.9358616
7627 639 .8819995
7695 639 1
7706 639 .8534409
7830 639 .8684084
7937 639 2.8894015
7974 639 .9402566
8057 639 1
8132 639 1
8133 639 .9761817
8134 639 1
8179 639 .5404484
8228 639 .9653174
8245 639 .5698644
8272 639 .8082264
8303 639 .9175876
8304 639 .9893237
8305 639 .8548163
8328 639 57.6512325
8329 639 28.692264
8364 639 1
8421 639 .9548032
8463 639 .7110355
8493 639 1.9561367
8535 639 1.8211915
8536 639 .7065958
8541 639 .9561349
8559 639 .9822081
8593 639 1.8813217
8659 639 .2117728
8660 639 1.9839905
8726 639 .8361451
8732 639 1
8756 639 .7075658
8760 639 7.213076
8971 639 .8768471
8981 639 .99285
9001 639 .8452828
9004 639 7.9788159
9011 639 1.9663241
9015 639 1
9088 639 1
9094 639 .2398557
9095 639 .843596
9119 639 .9501807
9160 639 .5625552
9172 639 .8916645
9286 639 .9942942
9317 639 .9368407
9353 639 .7692301
9396 639 5.9306966
9416 639 .9842032
9445 639 1.9638517
9491 639 .9873458
9537 639 .9312344
9641 639 .8649484
9652 639 2
9726 639 3.9393995
9798 639 .8705638
9801 639 .7590712
9963 639 1
9983 639 .9862374
10062 639 .2525842
10070 639 .637838
10079 639 .9015841
10080 639 .8642015
10143 639 .9687355
10157 639 10.4050437
10252 639 1.981209
10269 639 .9446886
10276 639 .9257544
10307 639 .1366145
10312 639 .4378814
10315 639 .7354044
10318 639 .3786089
10386 639 .9022685
10413 639 10.8563898
10440 639 2.9553945
10458 639 .9805777
10480 639 1.9332402
10485 639 .2776158
10499 639 .9655952
10515 639 .9219653
10519 639 1
10541 639 1
10570 639 1.9690167
10571 639 3.9649733
10583 639 .9629923
10639 639 .9261112
10640 639 1
10656 639 5.9091769
10682 639 .7738632
10731 639 1
10784 639 .914553
10815 639 .9573589
10833 639 .9572181
10837 639 .9827913
10887 639 1.9925833
10920 639 .461378
10923 639 1.9807144
10942 639 1
10948 639 .9242492
10964 639 .9273059
10972 639 .9452139
10977 639 .9434615
10980 639 .8864086
10982 639 .8921617
10994 639 .8400663
11005 639 2
11064 639 1
11106 639 5.883353
11109 639 2.9527635
11167 639 1.9237889
11198 639 1
11206 639 .6880944
11208 639 .6834132
11212 639 1
11222 639 11.7474307
11269 639 .8680736
11270 639 .930533
11285 639 1
11286 639 1
11290 639 .9852942
11307 639 .8245906
11311 639 1
11331 639 .2566563
11332 639 .8432261
11343 639 1
11359 639 1
11365 639 1.7292393
11394 639 .9368526
11398 639 .8012876
11400 639 7.9294163
11404 639 .1036619
11414 639 1.5924941
11423 639 .5970708
11435 639 .9302654
11448 639 .9303346
11449 639 .960454
11454 639 .5312666
11457 639 .6494879
11475 639 2.9739172
11480 639 .7962471
59 640 .85005275
69 640 .88459639
78 640 .89982516
105 640 .95524513
142 640 .95426447
147 640 1.96104864
151 640 1
155 640 .97481725
156 640 1.90653919
162 640 .88660602
174 640 9.87524242
175 640 .89857135
184 640 .95564428
187 640 .90356684
217 640 .82980798
229 640 3.88818774
239 640 .69233247
275 640 1
276 640 1
292 640 .81036913
305 640 2.80926926
307 640 1
314 640 .97249412
354 640 .53659601
369 640 1.89646877
386 640 3.77826504
387 640 1.48169645
388 640 58.65470559
423 640 .92006749
426 640 7.08710943
443 640 1.90605206
461 640 .91786337
474 640 .77873434
503 640 .9337381
526 640 1.82674204
544 640 2.9017707
564 640 6.77902819
574 640 1.94245382
577 640 1
601 640 .34102439
614 640 .78646721
635 640 1
648 640 .94898021
654 640 1
659 640 .73729374
667 640 1
673 640 2.91808138
686 640 .8712783
693 640 .82707203
735 640 1.9398736
736 640 1
738 640 .77439217
745 640 1.97383426
757 640 2.89394759
761 640 .46304664
766 640 2.86100317
770 640 .91973841
801 640 2.39018732
821 640 .95672532
851 640 .86464413
863 640 .31502631
874 640 3
881 640 1
886 640 1.89896137
900 640 .69799638
910 640 .78801656
923 640 .55440976
924 640 .42106266
963 640 .71502197
967 640 .7745785
978 640 1.94954731
986 640 1.94134736
1011 640 .47582665
1023 640 .88319345
1032 640 7.07548952
1040 640 1.86536003
1057 640 .95115996
1059 640 6.81305265
1060 640 21.89275372
1088 640 1
1110 640 1
1116 640 1
1124 640 .96120478
1138 640 .6709591
1145 640 .63285677
1167 640 .9198043
1197 640 3.72841491
1208 640 .79959468
1243 640 1.69003477
1248 640 1
1304 640 1
1305 640 2.38843556
1306 640 20.40263806
1307 640 10.54567697
1323 640 .47074451
1331 640 .94776146
1341 640 1.72807181
1372 640 .82081986
1393 640 .87206394
1433 640 .95768425
1452 640 1
1501 640 .93047564
1507 640 .7076855
1512 640 4.785292
1515 640 6.37244805
1560 640 1.88574794
1568 640 1
1573 640 .64429917
1585 640 .93352576
1593 640 .77919475
1608 640 2.86931442
1636 640 .87577093
1642 640 .00710169
1690 640 1.95688161
1702 640 2
1710 640 1
1904 640 .9513928
1913 640 .91502213
1926 640 .79510982
1965 640 .96654668
2007 640 .87673472
2061 640 1.87422689
2062 640 1
2071 640 14.76281619
2076 640 1
2077 640 .76676339
2081 640 .94385968
2137 640 2.8068895
2143 640 1
2211 640 .79522915
2222 640 .88030955
2229 640 .51007826
2230 640 1.94564615
2231 640 .91214567
2292 640 .96425708
2321 640 1.72714066
2326 640 .80487313
2336 640 .34241263
2416 640 .92198595
2459 640 1
2466 640 .80354167
2527 640 2
2529 640 .76307828
2582 640 2.83253665
2637 640 1
2737 640 2
2749 640 .87290587
2755 640 .94816669
2820 640 .90879399
2863 640 3.65581385
2878 640 .69284373
2881 640 1.86943178
2900 640 .67637198
2942 640 1
2945 640 1
2946 640 1
2982 640 .88427734
2983 640 .6251578
3016 640 .95729315
3039 640 .60825382
3052 640 1.51537631
3106 640 .97634556
3191 640 .94317115
3198 640 1
3320 640 .895477
3395 640 .77825502
3407 640 1.87005541
3408 640 1.83374457
3417 640 .96542818
3428 640 1.90402877
3481 640 .28961347
3490 640 .79952617
3596 640 3
3604 640 1
3611 640 1.96530578
3652 640 .8423982
3662 640 2.96415713
3667 640 1.95525607
3671 640 .77861102
3672 640 .9257728
3700 640 .96024591
3703 640 .79555207
3792 640 .95451566
3812 640 .98200445
3826 640 1.92083185
3852 640 .88248761
3861 640 2.84981612
3911 640 .72958432
3918 640 1
3930 640 1.91142981
3960 640 .65696944
3961 640 .67271558
3977 640 .80899133
4024 640 .34094547
4038 640 1.83146227
4044 640 2.78370601
4048 640 1.88742912
4070 640 1
4093 640 2.57930672
4148 640 .85289492
4175 640 .59036721
4215 640 .87301687
4247 640 1
4311 640 1.90290542
4344 640 .73914504
4373 640 .81990418
4384 640 .73024382
4409 640 1
4428 640 1
4429 640 1.96865302
4438 640 .86377299
4508 640 1.93124076
4509 640 .75015656
4511 640 1.55487373
4524 640 1
4666 640 1.85632491
4680 640 .77395414
4684 640 .45577104
4768 640 .88601337
4787 640 1.8182256
4923 640 1.83826318
4926 640 .95702833
4984 640 .97688341
5076 640 .31663664
5085 640 5.60189244
5086 640 18.57316442
5111 640 .91302727
5127 640 1.52821103
5218 640 .92680734
5227 640 1
5230 640 1.69830571
5235 640 .92885414
5284 640 .62424264
5297 640 1.83611522
5351 640 .91044388
5359 640 .91617708
5375 640 .9520146
5449 640 2.55318974
5522 640 .8547694
5535 640 1
5621 640 1.62524173
5684 640 1.7047247
5722 640 2.94757162
5816 640 .67794672
5845 640 .34332526
5865 640 1
5911 640 .85923911
5920 640 .53023432
5921 640 .7262034
5974 640 .45778636
6009 640 1
6010 640 .74156658
6018 640 1
6025 640 12.89900404
6134 640 .85610723
6180 640 .84635646
6184 640 .90428237
6188 640 .88333797
6197 640 1
6248 640 .89748752
6273 640 .92725908
6288 640 .85570975
6296 640 1
6305 640 .55305344
6332 640 2
6343 640 .5902111
6348 640 .75408077
6424 640 1
6485 640 .75725407
6511 640 1
6532 640 .95395872
6605 640 1
6609 640 .86405934
6622 640 1
6705 640 .89685003
6737 640 .86606289
6739 640 1
6752 640 .82046662
6789 640 1.48260393
6860 640 1
6958 640 .8921003
6959 640 1.93171927
6993 640 .95876879
7007 640 1.91118964
7012 640 .90199405
7023 640 2
7074 640 1
7151 640 1
7152 640 1.87850872
7156 640 1
7259 640 1
7312 640 .9480486
7442 640 2.90765393
7448 640 .89348336
7494 640 .95051874
7598 640 .64872648
7624 640 1.90612734
7663 640 1.81647065
7699 640 .87252943
7823 640 .75845634
7852 640 .91124221
7876 640 .93771471
7887 640 1
7888 640 1.94320279
7946 640 .88437141
7971 640 .62752224
7974 640 .89141891
8049 640 .85721886
8069 640 1.70900514
8070 640 1.61667147
8074 640 1
8093 640 1
8131 640 1
8197 640 .90816829
8245 640 1.51957925
8246 640 1.85181532
8265 640 1
8272 640 .79280771
8283 640 1
8284 640 2.89682153
8302 640 .93663316
8303 640 .89026006
8305 640 .86555593
8331 640 2.40796357
8332 640 2.81201749
8360 640 1
8364 640 1
8387 640 .80424891
8418 640 .72768763
8442 640 2.73828808
8488 640 1.90196182
8493 640 .91772408
8535 640 6.77716996
8536 640 2.81722165
8541 640 1.90233117
8552 640 .93631298
8554 640 .73442739
8558 640 1
8593 640 2.86886101
8623 640 1
8653 640 .89656843
8659 640 .40157704
8660 640 .3212726
8670 640 12.41131081
8756 640 2.61977601
8760 640 35.42761001
8822 640 1.86808301
8903 640 1
8911 640 1.76954671
8925 640 .33831929
8930 640 7.70798485
8937 640 .93222359
8947 640 1.87642866
8965 640 .92738541
9001 640 .91261672
9013 640 .95480536
9048 640 1.91936108
9094 640 11.538634
9117 640 .89386221
9119 640 1.91894937
9126 640 .95765236
9147 640 2.67355561
9174 640 .75791698
9233 640 4.38915502
9241 640 .9710692
9264 640 .97737877
9314 640 2.91942895
9321 640 .77069529
9331 640 3.88600685
9359 640 .88879383
9377 640 .97691685
9379 640 .89716651
9456 640 .81644656
9459 640 .688396
9475 640 1
9476 640 1
9492 640 .9476893
9515 640 1
9541 640 .94933742
9570 640 .91765238
9594 640 .83429196
9599 640 1.835274
9605 640 2.94546503
9643 640 .53325872
9712 640 1.63803922
9716 640 3.65377016
9720 640 8.68378084
9726 640 2.91412964
9795 640 2.85862826
9798 640 1.86656874
9801 640 4.82384576
9814 640 1.78250746
9863 640 1
9954 640 2
9960 640 1
9991 640 3.94463585
9994 640 1
10058 640 1
10073 640 .85251258
10080 640 .80897609
10081 640 .7971234
10092 640 .14686526
10117 640 .77892692
10133 640 1.93139464
10143 640 .95045965
10149 640 11.03464612
10154 640 .5520822
10161 640 .80253601
10195 640 .9452173
10200 640 .9570872
10203 640 .75618284
10229 640 .87057197
10242 640 .88895655
10276 640 10.9047294
10306 640 .94301469
10312 640 2.69365984
10314 640 1.63155215
10315 640 .63010296
10316 640 .27909882
10317 640 .52998079
10318 640 6.50944341
10319 640 1.34727602
10320 640 7.58273181
10321 640 .86001377
10323 640 .60944158
10329 640 .88507167
10373 640 .87561491
10413 640 7.78570837
10429 640 2.84247073
10440 640 1.96076116
10444 640 1.88682736
10456 640 .98446727
10460 640 2
10469 640 .86737029
10471 640 .35977725
10485 640 5.32683332
10487 640 3.721999
10499 640 .94690632
10507 640 5.90225168
10515 640 1.87261501
10553 640 .25753204
10570 640 .92552674
10571 640 2.9547092
10575 640 .87075458
10582 640 4.79859549
10583 640 .92959826
10596 640 .38626294
10611 640 1
10641 640 1
10656 640 1.86914618
10667 640 2.74816816
10705 640 .74171217
10710 640 1.70796149
10727 640 .54830616
10731 640 1
10737 640 3.46606679
10742 640 .48661531
10746 640 .40628555
10756 640 1.90407919
10799 640 .88821552
10817 640 1.79571287
10827 640 .91430519
10844 640 1.70963039
10868 640 .9550929
10887 640 .97987788
10894 640 .8162269
10920 640 1.49042773
10923 640 .95996297
10941 640 2
10961 640 .81410271
10972 640 2.91017025
10980 640 1.8713959
11041 640 1
11053 640 .67475541
11068 640 .96843463
11091 640 .76883839
11106 640 3.82997472
11109 640 .89991803
11111 640 2
11128 640 2
11135 640 .52062922
11158 640 .73266664
11161 640 2.79412383
11166 640 .80951442
11200 640 1
11201 640 1.75462379
11214 640 .86615836
11222 640 1.65776523
11224 640 1.90527513
11226 640 1.95298404
11248 640 1
11254 640 1.94805781
11269 640 1.80461787
11270 640 .86585733
11290 640 .96283897
11307 640 .79221332
11324 640 .9614644
11327 640 1.92834149
11331 640 6.03751851
11332 640 .81434129
11340 640 .79315778
11347 640 .96418363
11387 640 .95094855
11394 640 1.9001206
11400 640 1.89109921
11407 640 1.95862954
11423 640 .55436893
11449 640 .93527207
11455 640 .42288586
11456 640 .66178087
11475 640 1.9511006
11478 640 2.93334372
11486 640 1
30 641 .9031219
78 641 .9092792
81 641 1
86 641 .8900181
131 641 1
142 641 .9585808
147 641 .9647247
150 641 .7871536
155 641 1.9771939
156 641 .9153596
165 641 .3251008
175 641 .9081437
181 641 2.9431443
184 641 .9598303
188 641 1.8980677
208 641 1.952962
210 641 .3221944
229 641 3.89874
243 641 .9246804
290 641 1
292 641 .8282655
305 641 .8272695
307 641 1
312 641 .2652292
314 641 .97509
350 641 .6209944
352 641 1.2450187
371 641 1
386 641 3.7991913
387 641 1.5306113
388 641 52.0085428
426 641 1.6451385
448 641 .9385519
457 641 .8452596
461 641 6.925615
503 641 2.9399916
523 641 .8903786
526 641 .8430933
544 641 1.9110411
552 641 .591435
563 641 1
601 641 .4032152
638 641 .9098109
646 641 2
654 641 1
685 641 1
693 641 .8433921
727 641 .9287215
770 641 .9273131
780 641 .8542759
787 641 .9228995
801 641 3.4477384
822 641 .8765389
887 641 1
900 641 .726498
924 641 1.4756999
941 641 .642751
978 641 .9543088
985 641 1
1000 641 .5739229
1010 641 .6291911
1023 641 1.8942171
1032 641 5.1627402
1040 641 1.8780667
1059 641 20.5856958
1060 641 43.7522501
1085 641 1
1102 641 .9484777
1110 641 2
1124 641 2.9648661
1143 641 .9197094
1146 641 .874584
1182 641 .5842886
1197 641 1.7540458
1237 641 .6256833
1270 641 .6714744
1275 641 .2707785
1288 641 .3576924
1305 641 7.540527
1306 641 10.5533891
1307 641 4.5885537
1325 641 2.7864983
1337 641 .8293766
1393 641 1.8841379
1398 641 .3332555
1422 641 .5528439
1432 641 .6213209
1433 641 .9616778
1453 641 .6078428
1485 641 .6232575
1515 641 2.6204233
1548 641 1.9630555
1553 641 .8784157
1593 641 .8000332
1608 641 .8816479
1624 641 3.2699948
1625 641 1
1636 641 .8874951
1642 641 .2895565
1669 641 .9331397
1671 641 1.774721
1690 641 .9609509
1713 641 .8743202
1742 641 .9376666
1744 641 4.536101
1779 641 .5925024
1805 641 1
1817 641 .9490128
1849 641 .816154
1860 641 .6341964
1865 641 2.84007
1926 641 .8144463
1945 641 .9579794
1954 641 1.8677526
2001 641 1.7307641
2037 641 .9527999
2061 641 .8860967
2071 641 9.7852004
2120 641 .911963
2148 641 .9295045
2166 641 .2682766
2222 641 1.8916053
2230 641 .9507758
2304 641 .9397731
2309 641 .9349307
2321 641 .7528918
2323 641 1
2340 641 1.7946999
2382 641 1
2396 641 1
2498 641 1
2514 641 1
2529 641 .7854378
2574 641 .586455
2582 641 .848341
2597 641 .9615841
2624 641 .9324318
2745 641 1
2749 641 1.8849004
2875 641 .8545834
2900 641 .7069144
2927 641 .9584872
2945 641 1
3016 641 .9613236
3039 641 .6452249
3052 641 .5611127
3094 641 1
3276 641 .980793
3309 641 .9080525
3327 641 1
3395 641 .7991822
3407 641 2.8823189
3424 641 .8836138
3428 641 .9130861
3437 641 1
3496 641 .8983699
3516 641 1
3542 641 1
3596 641 1
3611 641 .9685801
3705 641 4.9602315
3792 641 .9588082
3824 641 .7677982
3861 641 .8639897
3967 641 .9235983
3972 641 1
4024 641 .4031437
4038 641 1.847368
4044 641 1.8041188
4093 641 4.6190096
4098 641 1
4146 641 1
4215 641 .8850009
4344 641 .7637632
4425 641 .5320046
4426 641 .8293146
4448 641 .9277989
4467 641 1
4509 641 1.7737355
4511 641 .5968825
4524 641 1
4538 641 1.9413189
4680 641 .7952872
4726 641 1
4808 641 1.5604963
4923 641 .8535271
4934 641 .9290257
4940 641 .5439073
5085 641 7.8282138
5086 641 20.179697
5102 641 .9342178
5130 641 1.856586
5230 641 1.7267781
5232 641 .8958429
5234 641 .4138007
5235 641 .9355685
5303 641 .729753
5359 641 .9240879
5380 641 .6461549
5387 641 .7229549
5474 641 .5349993
5488 641 .8428484
5516 641 .7509169
5522 641 .8684755
5527 641 1
5563 641 1
5572 641 1
5621 641 1.6606095
5643 641 .4685315
5752 641 1
5819 641 .6677852
5830 641 .9320422
5845 641 1.4052989
5891 641 .5931382
5892 641 1
5911 641 .8725234
5922 641 .9201981
5970 641 .9431582
6003 641 .9391883
6010 641 .7659562
6025 641 3.9085355
6042 641 .370461
6054 641 .9111741
6102 641 .8787893
6114 641 2.9224572
6134 641 1.8696871
6136 641 .4811234
6151 641 1.9376231
6155 641 .7694636
6244 641 1
6273 641 .934124
6289 641 1
6296 641 1
6306 641 .5770983
6348 641 .7772894
6475 641 .9075012
6495 641 2
6523 641 1.6151929
6565 641 1
6608 641 2.8087984
6631 641 .9643991
6669 641 1
6683 641 1
6775 641 1.4081917
6789 641 1.5314332
6860 641 1
6959 641 .9381633
6969 641 .964087
7004 641 .8356213
7007 641 .9195711
7012 641 .9112434
7098 641 .4895119
7170 641 1
7243 641 .8047358
7285 641 .9023996
7312 641 .9529515
7330 641 .3743825
7442 641 .9163691
7494 641 1.9551885
7532 641 .9509308
7540 641 1
7573 641 .8627633
7627 641 .8888928
7628 641 .8718447
7632 641 1
7663 641 .8337912
7688 641 1
7699 641 .8845595
7709 641 2
7722 641 1
7781 641 .5063988
7801 641 .8108003
7850 641 2.9138553
7888 641 .948563
7943 641 .3064062
7946 641 .8952839
8070 641 1.6528481
8078 641 .7612213
8147 641 .3603346
8176 641 .9819975
8179 641 .4934546
8197 641 .9168349
8198 641 1
8246 641 1.8658002
8283 641 1
8302 641 1.9426134
8306 641 .2386281
8328 641 .7570337
8329 641 .5799838
8331 641 2.463837
8332 641 1.8297583
8335 641 .7335423
8342 641 .8232339
8343 641 1
8488 641 .9112142
8521 641 .5112679
8535 641 4.7981995
8536 641 2.8344714
8541 641 .9115487
8594 641 1
8637 641 .9609965
8649 641 .8355919
8658 641 .7361938
8659 641 1.4580532
8670 641 2.4668684
8686 641 .9632586
8701 641 .6461287
8722 641 .8552414
8756 641 4.6556596
8760 641 24.0478793
8774 641 2.8733339
8822 641 .8805327
8911 641 .7912957
8930 641 4.7355438
8937 641 .93862
8948 641 1
8962 641 .9208131
8965 641 .9342384
8992 641 .9120742
8995 641 .8376881
9011 641 1.7574325
9071 641 1
9092 641 .8722551
9094 641 8.5821754
9095 641 .874967
9147 641 2.7043638
9160 641 .6690829
9181 641 .883123
9233 641 4.4468035
9259 641 .911036
9267 641 .2896689
9330 641 .7929547
9381 641 1
9396 641 .8809353
9459 641 .7178036
9468 641 .9304133
9506 641 .7755931
9537 641 .8507991
9547 641 .4880716
9561 641 1
9570 641 .9254239
9585 641 1
9599 641 .85082
9641 641 2.8183111
9643 641 1.5773074
9666 641 .896054
9712 641 .6721993
9716 641 .6864456
9720 641 1.713624
9723 641 .9030268
9726 641 .9222337
9767 641 1.6097462
9795 641 .8719702
9801 641 2.8404703
9815 641 .9060138
9845 641 1
9975 641 .865426
9986 641 .9233803
9991 641 2.9498608
9993 641 .9403773
10007 641 .5281176
10031 641 .6474041
10040 641 .7712973
10062 641 1.202424
10081 641 .8162699
10112 641 1
10133 641 .9378693
10149 641 5.1257514
10161 641 .8211717
10205 641 1.951524
10229 641 .8827867
10276 641 6.9137206
10307 641 1.309458
10312 641 2.7225707
10313 641 1.4661089
10314 641 2.6663244
10316 641 1.3471339
10318 641 3.5557397
10319 641 6.4088768
10320 641 2.6221115
10329 641 .895918
10413 641 1.8059321
10429 641 .8573376
10458 641 .9432095
10469 641 .8798872
10485 641 5.3903634
10507 641 6.9114767
10515 641 .884637
10571 641 2.9589835
10582 641 .817603
10592 641 3.3805989
10595 641 .6915066
10596 641 .4441844
10625 641 .9696698
10635 641 1
10652 641 .9768452
10667 641 .7719348
10671 641 1
10678 641 .833212
10729 641 1.8822303
10731 641 1
10737 641 3.5164567
10742 641 .535066
10747 641 1.7712334
10752 641 .7038011
10755 641 .8304817
10765 641 .6522752
10817 641 .8149925
10832 641 1.8351192
10868 641 1.959331
10875 641 .4760362
10881 641 .6615861
10920 641 .5385186
10923 641 .9637415
10941 641 1
10960 641 1
10964 641 .8883151
10970 641 .9550751
10978 641 .5125677
11019 641 1
11034 641 .9281464
11039 641 1.9224651
11055 641 .8809615
11064 641 3
11068 641 .9714136
11074 641 1.8339815
11106 641 .8460209
11109 641 1.9093633
11149 641 .8417596
11161 641 2.8135534
11170 641 .4383098
11208 641 1.8333274
11214 641 .8787897
11222 641 3.6900636
11224 641 .9142148
11246 641 .7306957
11270 641 .878517
11271 641 .922364
11292 641 .8770693
11307 641 1.8118232
11331 641 5.4114777
11345 641 .842091
11347 641 .9675638
11349 641 1
11359 641 1
11380 641 2
11400 641 2.9013767
11407 641 .9625339
11423 641 1.5964254
11453 641 .6777897
11454 641 .4833813
11456 641 .6937003
11458 641 .7333456
11469 641 1.3221161
11475 641 1.9557155
11485 641 .57172
29 642 1
69 642 .93321016
88 642 .17794606
106 642 2
142 642 .97353056
150 642 3.86397806
157 642 1
171 642 .98558623
174 642 .92779655
175 642 1.94129817
208 642 .96993984
229 642 1.93528865
236 642 .92654614
246 642 2.85915282
257 642 .9244441
298 642 1
305 642 2.88961458
350 642 .75779213
352 642 .51752057
369 642 .9400813
386 642 4.87167089
387 642 .70003182
388 642 52.69766086
401 642 .92400575
426 642 7.57791458
459 642 1.90992627
461 642 .95246343
482 642 .64659464
485 642 .71419686
498 642 .91065398
503 642 .96165093
564 642 3.87211257
601 642 .61861787
709 642 .95547179
727 642 1.95444868
735 642 .96520185
738 642 .86942947
750 642 .83457888
761 642 .68923824
762 642 1.84162035
766 642 1.91955559
770 642 1.95354861
787 642 .95072805
801 642 .64707091
832 642 1
852 642 .54132302
900 642 .8252154
922 642 1.66659087
924 642 .66494002
944 642 .91160206
945 642 1
1032 642 2.46493956
1040 642 .92207712
1057 642 .97173383
1059 642 26.26180422
1060 642 20.72918122
1102 642 .96707407
1123 642 .69212451
1124 642 .97754727
1129 642 .66487828
1147 642 1.91239015
1157 642 .87805152
1163 642 2
1197 642 3.84282013
1305 642 .06730708
1306 642 10.07552678
1307 642 4.73706054
1312 642 .96051751
1345 642 .55235852
1411 642 .96201274
1432 642 .7580008
1433 642 .97550976
1451 642 .88571577
1483 642 1.98650613
1515 642 4.47930431
1522 642 .74467138
1542 642 .85458147
1548 642 1.97639022
1589 642 1
1593 642 1.87220896
1608 642 .92436572
1624 642 .53348182
1645 642 .78275542
1742 642 .9601651
1744 642 .70354006
1793 642 .93204488
1803 642 1
1810 642 .86252939
1866 642 .80930845
1899 642 .97328859
1901 642 .85663249
1943 642 1
1990 642 1.97352675
2071 642 9.86272987
2097 642 .7357182
2105 642 .87521038
2148 642 .95494905
2307 642 1.95168813
2424 642 1.7553721
2438 642 .9298995
2466 642 .88629974
2515 642 .95721452
2529 642 .86288155
2663 642 .92392558
2765 642 .86689507
2768 642 .93529795
2772 642 1
2780 642 .91917411
2788 642 .72679199
2900 642 2.81270029
2903 642 1
2982 642 .93302551
3016 642 .97528341
3039 642 .7732769
3191 642 .96711031
3218 642 .90418471
3269 642 1
3349 642 1
3350 642 1
3407 642 .92479457
3408 642 .90377967
3812 642 3.98958508
3847 642 1.83269989
3855 642 1
3865 642 .82390059
3909 642 .95041573
3928 642 .95874769
4019 642 2
4024 642 .61857219
4044 642 .87481985
4093 642 1.75652376
4215 642 3.92650851
4357 642 .94789646
4373 642 .89576954
4427 642 .61518315
4429 642 .98185794
4510 642 .88463955
4511 642 .74238317
4659 642 .850872
4720 642 1
4808 642 1.71913014
4926 642 .97513014
4984 642 .98662127
5080 642 .82310643
5085 642 1.61209525
5086 642 18.28046891
5219 642 .94686642
5232 642 .9334372
5234 642 .62538265
5359 642 .95148748
5360 642 .95355711
5511 642 .8884134
5613 642 .81790774
5621 642 1.78310865
5661 642 1
5816 642 .81361166
5891 642 .73999031
5938 642 .92176348
6010 642 1.85043166
6012 642 .83749704
6134 642 .91672206
6184 642 1.94460342
6270 642 .82616
6296 642 1
6343 642 .76283467
6350 642 .97249568
6456 642 1
6564 642 1
6622 642 1
6646 642 1
6959 642 2.96048253
7192 642 1
7203 642 2
7370 642 .77970805
7624 642 .9456712
7627 642 .92899566
7662 642 .83379949
7663 642 2.89378239
7728 642 1
7823 642 .86020661
7850 642 .94494827
7943 642 .55675097
8068 642 .9577074
8069 642 .83158672
8147 642 .59121452
8197 642 .9468524
8282 642 1.97925821
8302 642 2.96332644
8331 642 .65735892
8342 642 .88703561
8442 642 1.84853423
8488 642 .9432604
8535 642 1.87103711
8536 642 1.89421703
8659 642 .65366271
8660 642 .60718652
8670 642 3.65929613
8695 642 .94412125
8760 642 28.19622929
8876 642 .97021036
8911 642 1.86662516
8930 642 .83099623
8963 642 .94655271
9001 642 .94942692
9011 642 .84498448
9094 642 5.73298443
9224 642 1
9233 642 3.64647347
9459 642 .81965919
9462 642 .96855445
9481 642 1
9492 642 .96972518
9643 642 .72987348
9666 642 .93357213
9716 642 .79961948
9720 642 3.81698816
9734 642 .90028094
9767 642 .75060385
9801 642 3.89805074
9835 642 .88177287
9919 642 .94895276
9954 642 2
9986 642 1.95103532
9993 642 .96189744
10050 642 .71781928
10080 642 .88944491
10129 642 1
10149 642 4.44130144
10156 642 .26995009
10229 642 .92509353
10232 642 1
10276 642 1.94486214
10311 642 .85397807
10312 642 .82270563
10315 642 .78592209
10318 642 .71609037
10319 642 2.622236
10320 642 .75850604
10323 642 .77396432
10329 642 1.93348523
10373 642 .92801213
10375 642 .93345737
10393 642 .90587128
10404 642 .90780923
10407 642 1
10429 642 .90882994
10438 642 .93211533
10440 642 .97729052
10445 642 .97042841
10456 642 .99101043
10485 642 1.61040479
10486 642 .94938084
10487 642 .83910692
10507 642 2.94342816
10593 642 1.66329786
10611 642 1
10650 642 .96217651
10656 642 .92426835
10667 642 4.85425232
10690 642 .92583343
10717 642 1
10737 642 2.69098616
10747 642 .85380412
10817 642 .88176882
10837 642 .9836782
10894 642 .89364132
10954 642 .90928649
10972 642 .94801103
10979 642 .9505288
10980 642 1.92557038
10988 642 .97988583
11037 642 .97708387
11091 642 .86621522
11106 642 1.90159787
11109 642 1.94207756
11128 642 2
11162 642 .76498156
11166 642 1.88975647
11206 642 .87437794
11214 642 .92253915
11220 642 .9624932
11222 642 3.80193163
11244 642 1
11257 642 .80889417
11270 642 1.92236493
11331 642 13.70671384
11400 642 .93697367
11407 642 1.97605685
11418 642 .95590763
11423 642 .74209102
11454 642 .6698489
11455 642 .66599519
11458 642 .82959148
11475 642 .97169947
11485 642 .72630276
19 643 .8218634
31 643 .9178605
46 643 .9275616
72 643 1.9407045
74 643 .8917112
142 643 .9665845
147 643 .9715412
156 643 1.9317152
174 643 2.908849
181 643 .9541309
184 643 .9675926
187 643 1.9295435
188 643 .9177648
217 643 .8756535
229 643 1.9183072
290 643 1
292 643 1.8614509
305 643 .8606474
352 643 .3909088
386 643 1.8379949
387 643 .6213145
388 643 52.5189693
414 643 .9590843
423 643 .9415993
426 643 2.6798943
443 643 .9313593
516 643 .9164906
521 643 .97047
552 643 .6703848
564 643 2.8385525
567 643 .9350532
600 643 .9038129
615 643 1.7487742
635 643 1
642 643 .9618036
647 643 1
658 643 1
682 643 .7283548
683 643 .8517052
727 643 .9424951
729 643 1
745 643 1.9808827
750 643 .7911692
770 643 .9413589
780 643 .8824352
791 643 .786606
851 643 .9011056
852 643 .4209575
856 643 .9415599
877 643 .5704561
914 643 1
922 643 1.579098
954 643 1
956 643 .4058629
963 643 .7917879
989 643 .9601659
998 643 .9496908
1012 643 .8318104
1032 643 6.3245295
1059 643 16.0184116
1060 643 30.3460182
1093 643 .9691965
1099 643 1
1119 643 1.858532
1143 643 .9352245
1147 643 2.8893997
1150 643 .8346906
1178 643 .9604823
1191 643 .3041473
1192 643 .9487665
1197 643 1.8015731
1208 643 .8535789
1243 643 .7735317
1244 643 .9359444
1249 643 .7895762
1305 643 4.8225507
1306 643 8.8329274
1307 643 2.6680602
1325 643 .8277547
1334 643 .9192901
1389 643 .9356961
1404 643 1.9267749
1422 643 .6392509
1433 643 1.9690831
1437 643 .8662351
1496 643 1
1512 643 3.843129
1515 643 10.0802449
1581 643 .8964831
1585 643 .9514323
1590 643 .6096274
1608 643 .9045178
1624 643 .4110586
1690 643 .9684966
1701 643 .8182537
1720 643 1
1917 643 1
1926 643 1.8503021
1943 643 1
1950 643 .9293218
2009 643 .8984506
2016 643 .937738
2037 643 .9619207
2051 643 .4072139
2061 643 .908107
2062 643 1
2070 643 1
2071 643 7.8267076
2078 643 .9726723
2090 643 .7467425
2103 643 .9113874
2161 643 1
2214 643 .9361273
2230 643 .9602877
2251 643 .7274016
2304 643 2.9514112
2415 643 .9389307
2424 643 .6911771
2471 643 .8905703
2490 643 .5424977
2515 643 .9459868
2574 643 4.6663671
2582 643 1.8776471
2634 643 .9609352
2643 643 .5865901
2651 643 1
2715 643 .8304873
2863 643 1.748529
2894 643 1
2918 643 .9307765
2983 643 .7261309
3016 643 1.9687973
3039 643 .7137804
3059 643 1
3122 643 .9191013
3187 643 .9459605
3207 643 1
3244 643 1.9093933
3395 643 .8379876
3407 643 .9050592
3470 643 .908442
3536 643 .9065529
3570 643 .4888843
3593 643 .1928676
3596 643 1
3667 643 .967309
3701 643 1
3793 643 1
3826 643 2.9421578
3834 643 1
3847 643 .7887972
3852 643 1.9141425
3854 643 1
3891 643 1
3918 643 1
3930 643 .9352884
3979 643 .8613207
4008 643 .8508947
4024 643 .5184783
4038 643 .8768621
4044 643 .8419702
4048 643 .9177529
4061 643 2
4093 643 3.692631
4148 643 .8925214
4175 643 .700712
4215 643 1.907223
4344 643 .8094128
4425 643 .6224385
4429 643 .9770971
4450 643 1
4508 643 .9497628
4511 643 1.6747796
4538 643 .9526583
4545 643 1
4547 643 2
4592 643 .9131648
4645 643 .929951
4772 643 .9310416
4773 643 .9287345
4787 643 .8671911
4788 643 .8236563
4892 643 .9370642
5025 643 1.2721423
5040 643 .9179069
5085 643 5.2478827
5086 643 24.3043933
5143 643 1
5230 643 .7795746
5268 643 .7252967
5284 643 .7254623
5359 643 1.9387569
5360 643 .9413696
5375 643 .9649407
5502 643 .8411588
5511 643 .859131
5621 643 1.7261922
5679 643 1
5830 643 .9451742
5911 643 .8971566
5912 643 .41379
5922 643 1.9356187
6010 643 .8111821
6022 643 .8332354
6025 643 .9262098
6050 643 2
6115 643 .7833682
6134 643 .8948683
6136 643 .5813894
6181 643 .9149837
6197 643 2
6223 643 .9561929
6263 643 1.9595009
6270 643 1.7805411
6273 643 .9468537
6288 643 .8945779
6303 643 .9730893
6333 643 1
6479 643 .797605
6608 643 .8457456
6609 643 .9006784
6646 643 1
6661 643 .8649491
6716 643 .9132497
6785 643 .9063238
6789 643 1.6219775
6847 643 1
6891 643 2
6975 643 .866694
7001 643 .9243879
7004 643 .8673853
7023 643 1
7146 643 .7938517
7156 643 1
7192 643 1
7224 643 .8992815
7312 643 .962043
7318 643 .8256746
7471 643 1
7624 643 1.9314143
7647 643 1
7663 643 .8659089
7682 643 1.902745
7709 643 1
7741 643 1
7796 643 .9313078
7850 643 .9305016
7876 643 .9544928
7891 643 1
7909 643 .4878347
7936 643 1
7943 643 .440434
7974 643 .9206679
8069 643 .7873919
8070 643 1.7199306
8078 643 .8073621
8179 643 .5913378
8196 643 .6262807
8199 643 .8748433
8246 643 .8917326
8278 643 3.8509726
8283 643 1
8289 643 .8928708
8299 643 1
8303 643 1.9198213
8305 643 .9017718
8311 643 1.8682583
8332 643 .8626553
8364 643 1
8418 643 1.8010418
8442 643 1.8087867
8488 643 1.9283709
8493 643 1.9398872
8535 643 2.8371948
8536 643 1.8664576
8537 643 .9396402
8593 643 .9041866
8604 643 1.9381925
8625 643 .8636763
8659 643 .5627772
8660 643 .5041048
8670 643 5.569889
8686 643 .9703584
8701 643 .7145096
8728 643 .8519139
8754 643 1
8756 643 .7221988
8760 643 16.1980476
8822 643 .9036182
8876 643 .962393
8911 643 1.8316251
8930 643 .7866464
8945 643 .6484249
8947 643 2.9097157
8960 643 .9720126
8962 643 .9361149
9001 643 .9361556
9092 643 .8969401
9094 643 1.6629145
9095 643 2.899128
9138 643 1.9544805
9191 643 1
9233 643 4.5537014
9241 643 .9788624
9352 643 1.9690853
9396 643 .9039429
9445 643 .9543648
9459 643 1.7723343
9491 643 .9830684
9541 643 .9629847
9712 643 1.7355424
9716 643 .7470358
9720 643 1.7689624
9726 643 1.937261
9767 643 .6851576
9795 643 1.8967103
9798 643 1.9025118
9919 643 .935557
9964 643 .9881444
9986 643 1.9381861
9991 643 .9595496
10062 643 3.3565449
10149 643 9.2946883
10161 643 1.8557279
10187 643 .947461
10203 643 2.8218611
10205 643 .9608914
10276 643 2.9303929
10282 643 .947382
10312 643 1.7761802
10313 643 1.5692763
10314 643 3.7308028
10316 643 1.4732916
10317 643 1.6565922
10318 643 11.6415871
10319 643 .5231035
10320 643 4.6951334
10329 643 1.9160305
10338 643 .8061969
10386 643 .9231947
10404 643 .8836166
10413 643 4.8434332
10429 643 .8849052
10438 643 .9143011
10456 643 1.9886514
10474 643 1
10485 643 4.5081676
10487 643 .7968855
10490 643 1
10499 643 2.9612084
10507 643 2.9285826
10535 643 1.8837793
10552 643 1
10558 643 1
10571 643 .9669094
10582 643 .8528488
10583 643 .9485627
10592 643 .50029
10596 643 .5515884
10603 643 1
10639 643 1.9401477
10652 643 .9813196
10656 643 1.9043949
10667 643 .8160054
10668 643 .8834772
10710 643 .7866294
10729 643 .9049877
10731 643 2
10737 643 3.609895
10747 643 .8154395
10799 643 .9183275
10800 643 .7766015
10814 643 .9691316
10817 643 1.8507427
10844 643 .7878487
10868 643 1.9671898
10875 643 .5772852
10888 643 .9540824
10918 643 .922803
10920 643 .6276938
10923 643 .9707479
10960 643 1
10977 643 .9033864
10980 643 .9060386
10988 643 .9746075
11037 643 .9710702
11039 643 .9374477
11051 643 .9614728
11068 643 .9769376
11091 643 .8311076
11106 643 4.8757753
11170 643 1.546849
11208 643 1.8655347
11222 643 1.7499547
11224 643 .9307916
11226 643 1.965649
11239 643 .7071004
11245 643 1
11270 643 .901992
11292 643 .900824
11321 643 .9019692
11326 643 .8360843
11327 643 .9476445
11331 643 22.104912
11365 643 .943435
11370 643 .8072424
11379 643 1
11387 643 .9641618
11400 643 .9204344
11407 643 .9697737
11423 643 3.6744108
11448 643 1.917013
11454 643 .583211
11475 643 2.9642729
11483 643 .7696139
11485 643 .6544794
3 644 1.9870744
25 644 5.4644279
69 644 .9720725
74 644 .9792825
78 644 .9714638
105 644 1.9724502
131 644 3
150 644 .9159209
165 644 7.7987528
174 644 1.946045
187 644 .9806897
201 644 2.9809274
208 644 2.9847971
213 644 1
222 644 .9888179
246 644 .8866902
259 644 .9351727
279 644 .9797389
307 644 2
352 644 .6049385
354 644 .8772542
414 644 2.9836744
423 644 .9910819
437 644 .9368338
444 644 1
498 644 .9557357
517 644 1
523 644 .9744812
554 644 3
567 644 .9799436
574 644 .9907279
583 644 1.9835912
597 644 .9480342
601 644 .7328377
636 644 .9938112
651 644 1
673 644 .9575327
709 644 .970474
715 644 .9862867
732 644 .9647701
735 644 2.9827978
737 644 1
745 644 2.9935646
750 644 1.8777349
766 644 .9401961
780 644 .9357738
801 644 1.679197
806 644 1
843 644 .9314155
856 644 .9878474
922 644 .7317251
944 644 .9685613
959 644 .8134207
963 644 .8756138
969 644 1
982 644 .9769649
986 644 .9879852
988 644 .9483569
989 644 .9825173
991 644 1
1023 644 2.9587813
1054 644 .9704803
1060 644 2.2483498
1072 644 .870466
1087 644 1
1103 644 .9838374
1110 644 1
1124 644 .9819059
1143 644 2.9717273
1182 644 .8451345
1197 644 4.8671809
1208 644 .9280241
1245 644 .9769802
1257 644 3.9899268
1325 644 .8565875
1326 644 1
1331 644 .9823266
1352 644 .9920935
1372 644 .9486867
1391 644 .8848497
1393 644 3.9509761
1411 644 .9801725
1417 644 1
1422 644 1.7580749
1437 644 .8766739
1447 644 .9766189
1478 644 .9878696
1506 644 1
1512 644 3.9038144
1522 644 .8006049
1530 644 .9761806
1623 644 .9380283
1644 644 2
1660 644 1
1703 644 .9830733
1734 644 .8791834
1744 644 .784049
1803 644 1
1817 644 .9769187
1826 644 1
1870 644 1
1877 644 1
1914 644 .9404335
1917 644 1
1926 644 3.9647959
1934 644 1
1990 644 .9607658
2009 644 .9815948
2045 644 1
2071 644 3.8780782
2078 644 .9908437
2164 644 2.9912684
2171 644 1
2225 644 .984743
2231 644 .9926578
2265 644 1
2304 644 .9752084
2305 644 1
2410 644 2
2416 644 .9680125
2423 644 1
2455 644 .935228
2470 644 1.9654431
2514 644 1
2529 644 .9022889
2624 644 .9782873
2715 644 .6798127
2734 644 1
2745 644 1
2757 644 1
2829 644 1.9730035
2846 644 .9847262
2862 644 .8900807
2863 644 1.8562658
2864 644 .9649371
2884 644 .9394981
2927 644 .9784968
2959 644 1
3031 644 .9051432
3078 644 1
3168 644 1.9366359
3173 644 .9139441
3190 644 1
3249 644 1
3274 644 1
3366 644 .9756267
3369 644 1
3424 644 .986105
3470 644 .9750637
3472 644 1
3487 644 1
3590 644 .8098157
3591 644 .9669244
3633 644 .8627093
3762 644 4
3801 644 .987403
4038 644 .9317092
4093 644 7.7852878
4126 644 .9533864
4219 644 .835462
4260 644 .9890463
4262 644 .9864222
4305 644 .990016
4397 644 .9218836
4427 644 .8067414
4450 644 1
4455 644 .9812815
4495 644 1
4502 644 1
4590 644 .9455932
4627 644 1
4645 644 .9568755
4666 644 4.9627295
4771 644 .9776443
4772 644 .9662362
4852 644 1
4879 644 .9246652
4926 644 .9945666
4930 644 .9597394
4983 644 .9638286
4984 644 2.9937448
5040 644 1.9792571
5045 644 .9836197
5076 644 1.7068751
5110 644 1
5275 644 1.9926403
5294 644 .9816678
5303 644 .9328232
5444 644 1.6915882
5449 644 .735923
5528 644 .8241951
5555 644 .9631579
5608 644 1
5740 644 .9380834
5816 644 .9379699
5845 644 .7286048
5854 644 .9495722
5894 644 1
5915 644 .9763392
5970 644 .9907886
6003 644 .9753735
6016 644 4.9798364
6025 644 5.9550015
6044 644 .9893772
6070 644 .9948397
6121 644 .9466355
6196 644 1.9875793
6215 644 4.9968956
6296 644 1
6306 644 .7719292
6369 644 1
6475 644 .927234
6495 644 1
6611 644 1
6764 644 .9327346
6789 644 .7766787
6802 644 .9575426
6953 644 .9866512
7006 644 2
7013 644 1
7045 644 .9175117
7135 644 1
7203 644 1
7312 644 5.9885607
7366 644 1
7370 644 .9498311
7484 644 1
7551 644 2.9967623
7558 644 1
7566 644 5.9660217
7624 644 2.9546494
7668 644 .6798127
7736 644 1
7831 644 .9522682
7887 644 1
8013 644 .9600111
8023 644 .8970193
8027 644 4.9331202
8062 644 2
8070 644 .578499
8072 644 .9391518
8117 644 1
8156 644 1
8161 644 .8839805
8258 644 1
8272 644 .9312219
8298 644 .9770276
8332 644 .815247
8336 644 .9842704
8341 644 .9218836
8364 644 1
8436 644 .9933985
8456 644 .977324
8535 644 3.88852
8541 644 .97389
8548 644 .9516552
8559 644 .9853257
8604 644 .9590965
8649 644 .9877474
8657 644 2.6540744
8670 644 .5642586
8742 644 1
8828 644 .9877452
8907 644 1
8937 644 .9767002
9063 644 .8495881
9270 644 .8726278
9287 644 .9827366
9328 644 .8460746
9379 644 .966013
9396 644 1.9505687
9445 644 .9872868
9510 644 .9670086
9556 644 2.9940169
9570 644 .9789582
9641 644 .9375996
9654 644 .9135792
9726 644 .9620979
9734 644 .9625361
9767 644 .8333113
9791 644 .7677481
9802 644 2
9919 644 .9063444
9942 644 1
9945 644 1
9986 644 2.9690534
9991 644 .9513908
9993 644 1.9836718
10078 644 4.9711507
10130 644 .953494
10149 644 2.130581
10152 644 1.9607126
10156 644 3.9527704
10173 644 .9382161
10199 644 1
10200 644 2.987447
10203 644 .8840449
10204 644 1
10205 644 .980572
10252 644 1.968264
10275 644 1
10329 644 .8305636
10334 644 .9863087
10359 644 1
10393 644 .9659292
10404 644 .7447079
10413 644 .7048586
10456 644 1.9949982
10462 644 1.9798384
10499 644 1.9897301
10508 644 2.9836178
10552 644 1
10570 644 1.9878472
10571 644 6.9824503
10573 644 .9729077
10593 644 .7423541
10594 644 .667568
10650 644 1.9785473
10652 644 .9958946
10656 644 2.9420874
10671 644 1
10672 644 1
10683 644 1
10690 644 .989934
10723 644 2
10726 644 .9857206
10737 644 8.7277028
10766 644 .9576024
10783 644 4.9169127
10796 644 .9878838
10835 644 .9722492
10838 644 .9661418
10882 644 .9260812
10888 644 .8970193
10923 644 .9806416
10925 644 1
10929 644 1.9215537
10979 644 .9732245
10980 644 1.9473849
10996 644 1
11039 644 3.9722562
11053 644 .9269104
11055 644 22.9680737
11087 644 2.9548414
11092 644 1
11106 644 .9141052
11108 644 .9386515
11128 644 1
11207 644 .9694781
11222 644 4.8312558
11224 644 2.9742301
11249 644 .9779583
11268 644 2.9925819
11327 644 .9726591
11359 644 1
11361 644 2.9541728
11400 644 5.9543527
11407 644 .9850783
11418 644 .9494854
11423 644 1.8021326
11449 644 .973524
11456 644 .8542527
11469 644 .6747067
11475 644 .9811163
26 645 1.9607744
69 645 .9078214
78 645 .9199854
80 645 .9419156
84 645 .8652769
91 645 1
105 645 1.964252
142 645 1.9634687
147 645 .9688876
174 645 3.9003499
184 645 .9645709
186 645 .9296267
188 645 1.910097
229 645 .91069
305 645 2.8476538
350 645 .6657218
352 645 .3341159
386 645 2.8228892
387 645 1.586005
388 645 63.5416961
414 645 .9552692
416 645 .8606306
426 645 2.2770787
427 645 1
461 645 .9343934
467 645 1
482 645 .5122548
493 645 1
498 645 .8766909
503 645 .9470733
523 645 1.9033153
526 645 3.8616102
577 645 1
579 645 .328976
592 645 .7347876
635 645 1
642 645 .9582421
654 645 1
673 645 2.9345675
702 645 1
707 645 1
745 645 .9791001
757 645 .9152906
766 645 1.8889763
770 645 3.9358911
780 645 2.8714732
801 645 1.5129121
804 645 .6811486
806 645 1
819 645 .8576287
874 645 1
877 645 .5304045
886 645 1.9192954
910 645 .8306782
921 645 .7080927
945 645 1
990 645 .9333412
1000 645 1.6242053
1032 645 6.2615473
1043 645 .7242915
1057 645 .960989
1059 645 21.4606758
1060 645 43.725587
1093 645 .9663244
1102 645 1.954558
1124 645 .9690123
1147 645 .8790871
1187 645 .9434042
1188 645 .9137047
1197 645 2.7830714
1221 645 .8498857
1243 645 .7524153
1280 645 1.9862949
1305 645 1.7127629
1306 645 2.7241072
1307 645 .6371095
1312 645 .945509
1325 645 .8116942
1361 645 .804453
1381 645 .8447994
1407 645 1
1411 645 1.9475727
1433 645 1.9662003
1454 645 .9530649
1461 645 .8476737
1501 645 .9444674
1512 645 .828502
1515 645 13.9012429
1560 645 .9087412
1583 645 .8887509
1608 645 .8956149
1624 645 .3561445
1669 645 2.9410301
1899 645 .9631348
1940 645 1
1965 645 .9732792
2007 645 .9015419
2071 645 15.8105494
2078 645 .9701242
2182 645 1
2200 645 .858207
2230 645 .9565849
2304 645 1.9468807
2345 645 .8433837
2410 645 1
2424 645 2.6623818
2433 645 1
2441 645 .9148642
2466 645 .8430789
2527 645 1
2534 645 1
2574 645 1.6352584
2634 645 .9572928
2770 645 1
2785 645 .8216438
2788 645 .6229375
2863 645 .7250813
2918 645 1.9243219
2934 645 1
2982 645 .9075665
3052 645 .6129068
3055 645 1
3081 645 .7272642
3087 645 1
3106 645 1.981106
3244 645 3.9009449
3276 645 .9830597
3407 645 1.8962068
3414 645 1
3428 645 .923343
3472 645 1
3516 645 1
3524 645 1
3550 645 1
3598 645 1
3611 645 1.972288
3637 645 .7308965
3657 645 .8988459
3667 645 .9642608
3672 645 .940711
3708 645 .8544179
3762 645 1
3792 645 .9636694
3812 645 1.9856261
3826 645 .9367644
3841 645 .52119
3861 645 .8800406
3960 645 1.7260043
3975 645 1
4038 645 1.8653805
4093 645 1.6639712
4106 645 1
4171 645 1
4175 645 .6728058
4252 645 .9531415
4352 645 .8256599
4361 645 .8410422
4380 645 .9682827
4384 645 .7845323
4430 645 1.9128613
4509 645 .8004375
4511 645 1.6444554
4772 645 1.9246118
4808 645 .6123632
4926 645 1.9656764
4948 645 .6508545
5040 645 .9102523
5076 645 .4541635
5082 645 1
5084 645 .8505889
5085 645 1.0845116
5086 645 17.8665651
5127 645 .6231586
5230 645 1.7590217
5359 645 .9330464
5449 645 1.6431103
5573 645 .6597686
5816 645 .7427599
5847 645 .9745365
5911 645 1.8875672
5915 645 .9109542
5922 645 .9296157
5964 645 .7560557
6010 645 .7935763
6025 645 3.9193295
6051 645 .938497
6127 645 .9281164
6134 645 1.8850656
6248 645 .9181182
6273 645 .9418982
6288 645 .8847482
6330 645 1
6365 645 1
6427 645 .8675546
6519 645 1.9236219
6532 645 .9632245
6565 645 1
6677 645 .9139832
6794 645 .8963106
6889 645 1
6902 645 .8125925
7012 645 .9217177
7098 645 .5497559
7224 645 .8898903
7312 645 .9585038
7434 645 1
7617 645 .6818911
7624 645 1.9250192
7628 645 .8869687
7689 645 .9750928
7703 645 .6658114
7805 645 .835492
7832 645 1
7909 645 .4400793
7946 645 .9076417
7974 645 .9132709
7981 645 1.9221286
7992 645 .8622375
8013 645 .9136147
8069 645 .7675679
8072 645 .9050667
8141 645 1
8197 645 1.9266494
8227 645 .6716587
8246 645 1.8816375
8282 645 1.9713736
8284 645 3.9175862
8305 645 .8926128
8331 645 1.5271109
8421 645 .8505544
8484 645 1
8488 645 2.921692
8493 645 2.9342821
8535 645 2.8220145
8536 645 4.8540058
8537 645 1.9340122
8606 645 1
8623 645 1
8624 645 .9541209
8649 645 .8549941
8659 645 .5220097
8660 645 .4578665
8670 645 6.5297845
8726 645 .9115754
8760 645 27.7503035
8795 645 1
8820 645 1
8876 645 .9588864
8911 645 .8159254
8930 645 2.7667529
8937 645 .9458636
8962 645 .9301581
8963 645 2.9262358
9001 645 .9302026
9095 645 1.8897225
9126 645 .9661748
9147 645 .7392525
9160 645 1.7081352
9174 645 .8066362
9233 645 2.5120876
9264 645 .9819313
9330 645 .8173886
9331 645 .908948
9379 645 .9178617
9445 645 .9501097
9458 645 .9668976
9468 645 .9386254
9515 645 1
9542 645 1
9641 645 .8397526
9660 645 1.8386061
9666 645 .9083209
9712 645 .7108838
9716 645 1.7234489
9720 645 2.7474199
9726 645 3.931411
9919 645 2.9295482
9964 645 .987039
9986 645 .9324224
9993 645 .9474135
10041 645 .6504739
10062 645 .2965479
10130 645 .8557773
10149 645 4.2289236
10161 645 .8422756
10200 645 2.9657234
10226 645 .8544997
10229 645 2.8966194
10276 645 2.9239026
10280 645 .9534258
10306 645 .954483
10313 645 1.5291147
10315 645 .7045447
10318 645 6.6081679
10319 645 4.4786367
10320 645 .666707
10329 645 1.908201
10413 645 8.8288346
10429 645 .8741735
10440 645 1.968658
10444 645 .9096034
10446 645 2
10458 645 1.9499115
10485 645 1.4623081
10487 645 5.7779467
10499 645 .9575914
10507 645 9.9219235
10533 645 1
10535 645 .8729427
10570 645 .9405145
10571 645 .963824
10580 645 1
10592 645 .453696
10596 645 .5097775
10625 645 .9732491
10639 645 .9345669
10656 645 3.8954805
10667 645 2.7988493
10678 645 1.8528951
10690 645 .8976405
10701 645 .7613649
10710 645 1.7667342
10729 645 .8961286
10737 645 5.5735208
10742 645 1.589934
10756 645 .9233833
10793 645 1.4967358
10814 645 .9662534
10817 645 3.8368257
10832 645 .8545772
10833 645 .9227494
10868 645 3.9641305
10881 645 1.7015231
10894 645 .8532112
10920 645 .5929791
10923 645 1.9680204
10925 645 1
10948 645 .9118061
10972 645 1.9282485
10977 645 1.8943779
10980 645 1.8972775
10988 645 1.9722398
11021 645 .8626714
11037 645 .9683728
11053 645 .7402109
11068 645 .9747872
11070 645 .8949547
11087 645 .8797161
11091 645 1.8153597
11100 645 .6233245
11109 645 1.9200595
11125 645 .9683528
11161 645 2.8355564
11166 645 2.8478496
11167 645 1.874836
11201 645 1.8040058
11220 645 .9482358
11222 645 4.72664
11226 645 .962446
11239 645 .6797898
11257 645 .7362492
11270 645 1.8928535
11290 645 .9703176
11307 645 .8340304
11327 645 1.9427628
11331 645 13.8349679
11346 645 .8851085
11347 645 .9713917
11349 645 1
11361 645 1.9118761
11380 645 1
11398 645 .7677589
11400 645 .9130155
11410 645 1.8381594
11448 645 .9092751
11454 645 .5443487
11458 645 .7648142
11469 645 .4021148
11475 645 .9609416
11485 645 1.6222623
11488 645 .9870736
22 646 1
41 646 1.6888165
46 646 .9407604
77 646 .8638209
80 646 .9565503
142 646 .972673
150 646 .8595713
153 646 .8103361
156 646 1.9441572
162 646 1.9322471
174 646 2.9254573
175 646 .9393964
184 646 2.9734975
188 646 .9327486
217 646 .8983103
222 646 .9767717
246 646 .8545897
292 646 .8866956
305 646 4.8860384
314 646 .9835652
386 646 1.8675134
387 646 1.6903136
388 646 32.4286866
414 646 .9665394
423 646 1.9522403
426 646 5.4670479
452 646 .926391
482 646 .6351452
498 646 .9077594
503 646 .9604085
517 646 1
526 646 .8964784
545 646 .8326326
564 646 .8679693
583 646 .7413906
586 646 .968126
639 646 1.9446246
673 646 1.9510536
723 646 1.7417193
727 646 .9529729
750 646 .8292197
780 646 1.9038563
815 646 .921876
822 646 .9185446
877 646 .648722
886 646 1.9396294
910 646 .8733399
922 646 .6557893
981 646 1
1002 646 1.9390194
1010 646 .7553531
1032 646 3.447605
1051 646 .9712776
1057 646 .9708181
1059 646 19.108299
1060 646 27.5584203
1124 646 3.9768199
1143 646 .947027
1145 646 .7806319
1197 646 2.8377279
1217 646 .9530245
1257 646 .8846964
1280 646 .9897479
1305 646 4.0370902
1306 646 3.0455762
1307 646 3.728542
1325 646 .859139
1326 646 1
1337 646 .8874286
1393 646 1.9235582
1404 646 .940117
1412 646 1.9246726
1437 646 .890608
1462 646 .9326273
1492 646 .9444015
1512 646 3.871712
1515 646 7.4300377
1586 646 .9272674
1608 646 .9219154
1637 646 .9798196
1669 646 .9558879
1671 646 .8513687
1701 646 .8513692
1794 646 .9216686
1843 646 2
1853 646 .8887541
1867 646 .7879995
1903 646 1
2060 646 .7722019
2061 646 1.9248506
2062 646 1
2063 646 .6708362
2069 646 .8613479
2071 646 4.8582827
2078 646 .9776516
2141 646 .9448987
2156 646 1
2200 646 .8939326
2222 646 .928485
2239 646 .8554426
2256 646 .9392204
2271 646 .8724579
2304 646 .9602644
2307 646 .950123
2309 646 .9570696
2315 646 .624875
2451 646 .7232324
2470 646 .8915197
2529 646 .8584393
2631 646 .9723504
2749 646 .9240613
2755 646 .9690296
2838 646 1
2881 646 .9219855
2882 646 .9671879
3052 646 2.7104373
3282 646 1
3395 646 .8675074
3407 646 1.9223581
3596 646 1
3611 646 .9792702
3637 646 .7986988
3822 646 .9355905
3826 646 .952697
3847 646 .8272798
3928 646 .9574112
4024 646 .6062149
4093 646 3.7486358
4168 646 .8564739
4175 646 .7552444
4260 646 .9320411
4348 646 2
4361 646 .8810926
4373 646 .8923927
4384 646 .8388207
4404 646 .9686845
4455 646 1.9727105
4508 646 .9589164
4509 646 .8507185
4545 646 1
4592 646 1.9289868
4632 646 .8968819
4666 646 .9141541
4787 646 1.8913898
4898 646 .9679042
5040 646 .9328648
5085 646 5.5671307
5086 646 17.1599657
5127 646 .7181061
5227 646 1
5230 646 2.8197377
5268 646 .7753496
5349 646 1
5476 646 1.9511485
5509 646 1.914487
5621 646 .7760819
5642 646 .7786282
5847 646 .9809522
5885 646 1
5915 646 1.9333898
5922 646 .9473495
5968 646 .8637144
6010 646 3.845586
6012 646 .8322324
6025 646 2.9396549
6042 646 1.584652
6134 646 .9140241
6188 646 .9302944
6223 646 .9641749
6296 646 1
6350 646 .9716046
6488 646 .8899616
6522 646 .8531619
6608 646 1.8738518
6609 646 1.9187755
6739 646 1
6789 646 .6908558
6794 646 .9224358
6847 646 1
6958 646 .9355299
7116 646 1
7147 646 .9199864
7224 646 .9176331
7286 646 .8095892
7420 646 .8526901
7624 646 .9439111
7628 646 .9154476
7648 646 .774898
7832 646 1
7931 646 .6757448
7974 646 1.9351228
8068 646 .9563372
8069 646 .8261306
8070 646 1.7709612
8274 646 .9514096
8294 646 1
8304 646 .9904478
8306 646 .4976732
8331 646 2.6462582
8332 646 3.8876804
8456 646 .9045272
8488 646 2.9414222
8535 646 3.8668591
8604 646 .9494542
8653 646 .9381996
8659 646 2.6424423
8660 646 2.5944604
8670 646 2.6482582
8696 646 1
8744 646 1
8756 646 .7728162
8760 646 1.072997
8910 646 1
8911 646 .8623042
8930 646 3.825521
8962 646 .9477552
8965 646 .9566128
8995 646 .8929122
9094 646 .7243338
9117 646 .9365827
9138 646 .9627745
9147 646 1.8049495
9233 646 2.6350201
9331 646 .9318891
9363 646 1.9351947
9377 646 .9862078
9379 646 .938557
9462 646 .9675357
9468 646 .9540891
9570 646 .9507973
9594 646 .9009894
9640 646 .8398026
9641 646 .8801279
9643 646 3.7211221
9712 646 1.7837284
9716 646 2.7931277
9720 646 1.8110591
9725 646 .9292129
9814 646 1.8700482
9857 646 .6472161
9919 646 .947299
9944 646 1.9099352
9986 646 .949449
9991 646 .9669199
9993 646 1.960663
10030 646 1
10040 646 .8491099
10043 646 1
10062 646 1.473787
10089 646 1.9304867
10116 646 1
10149 646 1.4232011
10200 646 .9743596
10205 646 .9680172
10226 646 1.8911594
10276 646 1.9430758
10312 646 3.8169618
10313 646 1.6477571
10314 646 .7798524
10317 646 1.7191635
10318 646 .7068924
10319 646 2.6099974
10320 646 6.7506823
10329 646 .9313303
10417 646 .6567044
10429 646 2.9058763
10440 646 .9765548
10462 646 .9626272
10485 646 .5977829
10487 646 1.8338944
10507 646 5.9415954
10520 646 .9470239
10564 646 1
10583 646 .957935
10585 646 1
10653 646 1
10656 646 2.9218148
10667 646 .8495305
10682 646 1.863984
10710 646 .825507
10721 646 1
10730 646 .8921039
10737 646 2.6809749
10747 646 .8490677
10756 646 .9426873
10765 646 .7705832
10833 646 .9422132
10881 646 .7767262
10887 646 .987977
10923 646 1.9760779
10961 646 .8889264
10993 646 1
11039 646 2.9488452
11055 646 2.9214626
11106 646 2.8984099
11109 646 .940201
11161 646 .876989
11167 646 .9063718
11192 646 1
11206 646 .8703081
11222 646 2.7955147
11224 646 .9434019
11226 646 .971908
11246 646 .8223224
11249 646 .9519485
11290 646 1.9777963
11292 646 .9188946
11324 646 1.976975
11331 646 11.6324173
11358 646 .9583358
11400 646 .9349318
11418 646 1.9544791
11421 646 1
11447 646 1
11448 646 .9321338
11454 646 .6591529
11455 646 .6551743
11469 646 .5527557
11475 646 .9707826
11482 646 .8174383
11485 646 2.7174357
11488 646 .9903305
19 647 .78483417
41 647 .54038591
46 647 .91250382
48 647 .87922445
77 647 .79886518
147 647 .96562543
150 647 2.79258857
227 647 .89945468
246 647 .78523087
292 647 .83265075
305 647 1.83168012
349 647 3.41950704
352 647 .26429702
355 647 .71394469
377 647 1
387 647 1.54259711
388 647 9.34027768
401 647 .88412108
426 647 1.78187407
482 647 .46111407
526 647 1.84709985
550 647 1
552 647 1.60186766
643 647 .88257764
750 647 1.74775958
761 647 .52613866
780 647 .85799696
791 647 .74224782
798 647 1.56168331
800 647 1.84413393
804 647 2.6477166
852 647 .30059191
862 647 1.85106115
877 647 1.48116684
887 647 1
913 647 .80955372
922 647 1.49160509
923 647 2.60676661
1040 647 1.88118023
1059 647 17.77501896
1060 647 14.96285516
1112 647 1
1119 647 .82912502
1123 647 1.53053975
1143 647 .92175957
1145 647 .6759961
1182 647 .59490373
1197 647 2.76032616
1217 647 .93061781
1242 647 .6459745
1288 647 .37409359
1305 647 .57779439
1306 647 1.59032809
1325 647 .79195003
1378 647 .70334274
1390 647 1
1391 647 .61191883
1422 647 2.56426196
1432 647 .63099042
1435 647 .76630304
1467 647 .73097068
1515 647 .6811854
1522 647 1.61066522
1532 647 1
1542 647 .77826029
1564 647 .68702784
1608 647 1.88466997
1624 647 .28863535
1642 647 174.35876724
1669 647 .934847
1671 647 .78047348
1737 647 .93392864
1744 647 2.54794661
1819 647 .72447856
1867 647 .68687794
1935 647 .96134791
2000 647 .87056224
2052 647 .7231056
2071 647 1.79068529
2075 647 .89785386
2176 647 1
2214 647 .92285013
2217 647 .66680913
2241 647 1
2336 647 .41967915
2450 647 1
2625 647 1
2635 647 .76071174
2647 647 1
2659 647 .83673865
2669 647 .63893589
2727 647 .70165502
2737 647 1
2755 647 .95425711
2788 647 .58340205
2972 647 1.91439791
3039 647 1.654284
3052 647 .57231959
3187 647 .93472729
3233 647 1
3309 647 .91040037
3519 647 1
3548 647 1
3552 647 .80656371
3638 647 1
3705 647 371.1910607
3754 647 1
3792 647 .95986007
3841 647 1.47098615
3843 647 .05749612
3977 647 .83143485
4093 647 3.62873818
4099 647 .86194174
4140 647 .75331124
4175 647 2.63849906
4345 647 22.97713725
4378 647 .95156238
4384 647 2.76194017
4425 647 3.54395479
4509 647 .77951316
4511 647 .60717606
4609 647 .72074722
4757 647 .7737399
4788 647 .78699976
4808 647 .57171896
4934 647 1.93083801
4940 647 .55555358
5076 647 .39693184
5085 647 3.88367008
5086 647 13.3283176
5130 647 1.86024807
5157 647 .8224648
5303 647 .73665375
5311 647 .82801984
5335 647 1
5448 647 .72535581
5449 647 4.60568994
5571 647 1.38253179
5592 647 .94192643
5607 647 1
5621 647 3.66927583
5700 647 .89031511
5732 647 .92952112
5801 647 .81914095
5815 647 .89788805
5845 647 2.42048454
5859 647 .11139919
5887 647 .5969332
6003 647 .94074114
6012 647 .75220931
6042 647 .38653617
6246 647 .49791688
6281 647 .34460541
6306 647 .58789703
6519 647 .91561356
6631 647 .96530818
6764 647 1.88096207
6789 647 1.54339796
6842 647 1
6861 647 1
6885 647 1
6975 647 .83898364
7282 647 1
7284 647 .68470633
7421 647 1
7494 647 .95633279
7663 647 1.83803535
7806 647 2
7823 647 1.78683772
7827 647 .77544375
7883 647 .84448703
7943 647 .32411703
8049 647 .87399565
8069 647 .74319704
8070 647 .66171257
8117 647 1
8147 647 .37666836
8179 647 2.50638918
8227 647 .63723165
8245 647 5.57602869
8246 647 .86922702
8306 647 .25806965
8314 647 1
8328 647 62.7887727
8329 647 57.6162437
8331 647 .47752785
8332 647 .83410543
8342 647 .82774761
8373 647 1
8463 647 .62219587
8494 647 .50590201
8521 647 .52374763
8535 647 .80335249
8536 647 .8386981
8555 647 .63335302
8670 647 1.48048179
8701 647 .65516476
8760 647 13.19986583
8867 647 .63734635
8965 647 .93591762
9004 647 2.35589914
9094 647 1.59284451
9095 647 .87815971
9160 647 .67753279
9264 647 .98003677
9352 647 1.96265908
9396 647 .88397555
9399 647 .7145167
9462 647 .95205063
9599 647 .8546293
9641 647 2.82295046
9643 647 .58810082
9657 647 1
9712 647 .68056961
9767 647 .61971127
9798 647 .88224692
9966 647 1
10049 647 .615771
10062 647 6.22278996
10092 647 2.2471086
10148 647 1.50358988
10149 647 1.1480752
10157 647 21.15640197
10168 647 .85490277
10205 647 .95276184
10306 647 .94971046
10315 647 .67356586
10318 647 1.56708381
10319 647 3.42397109
10320 647 .63176083
10375 647 .89853327
10406 647 1
10413 647 1.81088764
10485 647 1.40593041
10507 647 .9137371
10596 647 1.45837704
10656 647 .8845215
10737 647 .52880394
10800 647 1.73016372
10840 647 .53658056
10849 647 5.51827175
10875 647 .48941552
10881 647 .67022742
10925 647 1
10960 647 1
11021 647 .84827227
11034 647 .92998119
11161 647 .81831428
11222 647 .69797782
11239 647 .64621537
11273 647 1
11288 647 1
11326 647 .8020112
11331 647 6.50311009
11361 647 .90263624
11423 647 .60673058
11444 647 .83990365
11450 647 .90342144
11453 647 1.68601725
11454 647 .49657305
11455 647 1.49069677
11456 647 .70152162
11457 647 .4855149
11469 647 1.33942578
11475 647 1.95684628
11485 647 .58265605
11488 647 .98571826
37 648 .9449329
72 648 .9553635
93 648 1
102 648 1
142 648 2.9748455
147 648 .9785768
153 648 .825414
155 648 .9861495
162 648 .9376333
174 648 3.9313833
222 648 .9786183
229 648 1.9385033
243 648 1.9542573
246 648 .8661496
257 648 2.9281974
286 648 .9627296
314 648 .9848718
315 648 .8646374
380 648 .9509636
386 648 .8780458
387 648 2.714933
388 648 35.1100881
401 648 2.9277808
426 648 3.7479102
442 648 .9497011
443 648 .9483286
457 648 1.9060238
526 648 1.9047081
564 648 .8784655
601 648 .6375634
648 648 .9719391
673 648 2.9549448
757 648 1.9416712
770 648 2.9558561
791 648 1.8393612
801 648 2.664603
822 648 .9250202
861 648 2
963 648 .8432621
972 648 .9815067
978 648 .972251
989 648 .9700136
1010 648 .774802
1020 648 .8378356
1032 648 2.4915192
1040 648 1.925948
1053 648 1
1059 648 5.497179
1060 648 15.9910145
1102 648 .9687097
1124 648 .9786626
1143 648 1.9512383
1147 648 .9167423
1194 648 .9295124
1197 648 1.8506282
1198 648 .6574165
1305 648 .1136396
1306 648 .1214509
1323 648 .7089095
1325 648 .8703371
1331 648 1.9712688
1390 648 1
1422 648 .7284352
1466 648 1
1481 648 .9220692
1483 648 .9871765
1507 648 .839227
1512 648 .8819106
1515 648 12.5548464
1524 648 .9041813
1532 648 1
1542 648 1.8618053
1548 648 .9775631
1554 648 1
1570 648 1
1578 648 .9642585
1608 648 .9281229
1624 648 1.5566566
1669 648 .9593947
1670 648 1
1671 648 .8631846
1744 648 1.718267
1901 648 1.8637544
1931 648 1
1943 648 1
1965 648 .9816007
2057 648 .6497501
2071 648 8.8695489
2100 648 1.9656902
2216 648 1
2230 648 .9701054
2255 648 1
2307 648 .9540881
2313 648 1
2332 648 .8624174
2424 648 .7675242
2574 648 1.7488477
2659 648 .8982507
2771 648 1
2788 648 .7403639
2819 648 1
2829 648 .9413755
2859 648 1
2982 648 .9363525
2983 648 .7938368
3016 648 .9765112
3106 648 .9869901
3142 648 1
3242 648 1
3244 648 .9317931
3395 648 .8780403
3407 648 .9285305
3417 648 2.9809855
3534 648 .8981272
3667 648 .9753908
3762 648 1
3793 648 1
3826 648 1.9564575
3832 648 .804718
3852 648 .9353682
3904 648 .8202542
3954 648 .6845782
4024 648 .63752
4038 648 3.9073042
4044 648 .8810383
4092 648 1
4099 648 .913958
4106 648 1
4111 648 1
4130 648 .909813
4251 648 .9563689
4352 648 .8799536
4384 648 1.8516341
4405 648 .903266
4432 648 1
4455 648 .97488
4592 648 .9346322
4715 648 1
4723 648 .6792801
4764 648 .837534
4772 648 .9480895
4836 648 1
4892 648 .9526232
4894 648 .3849699
4909 648 .9184036
4975 648 1
4983 648 .942565
5073 648 .8940719
5085 648 .6810408
5086 648 13.4652404
5087 648 1.8590788
5142 648 1
5297 648 .9098634
5325 648 1
5359 648 .9538974
5449 648 .7542544
5477 648 1
5621 648 3.793883
5700 648 .9316411
5830 648 .9587282
5911 648 .9225815
5921 648 .8494119
6010 648 2.8578616
6020 648 1
6022 648 .8744629
6025 648 1.9444522
6127 648 .9505027
6184 648 1.9473553
6190 648 1
6196 648 1.9572023
6202 648 2
6209 648 1
6254 648 1
6263 648 1.9695131
6273 648 .9599925
6475 648 .9438241
6488 648 .8987094
6559 648 .7320272
6564 648 1
6609 648 .9252326
6765 648 .9381103
6784 648 1
6789 648 .7154322
6958 648 .9406552
6969 648 1.9781895
7106 648 1
7267 648 1
7370 648 .7906513
7420 648 .8644009
7575 648 1
7587 648 .6794237
7624 648 4.94837
7663 648 .8990589
7827 648 .8600499
7974 648 .9402804
8013 648 .9405172
8027 648 .2117137
8069 648 .8399528
8070 648 1.7891693
8078 648 .854986
8227 648 .7739121
8232 648 .9243565
8245 648 .7357686
8278 648 1.8878151
8281 648 .9667788
8283 648 1
8303 648 .939643
8305 648 2.9260558
8332 648 2.8966096
8465 648 .8966292
8488 648 .946079
8493 648 .9547482
8518 648 1
8535 648 .8774435
8536 648 .8994719
8537 648 .9545624
8559 648 .9765341
8582 648 1
8593 648 1.9278736
8653 648 3.9431126
8660 648 1.6266999
8670 648 5.6762209
8674 648 1
8760 648 9.3851855
8916 648 .6794421
8963 648 .9492078
8992 648 .9466013
8995 648 .9014255
9011 648 .852685
9048 648 .9556486
9049 648 1
9094 648 5.7462487
9117 648 .9416242
9160 648 .7990289
9172 648 .8732355
9233 648 .6640353
9264 648 .9875583
9331 648 1.9373038
9416 648 .9830298
9459 648 .8286178
9469 648 1
9491 648 .9872542
9515 648 1
9643 648 .7432923
9716 648 5.8095736
9720 648 3.8260795
9726 648 .9527713
9767 648 .7629929
9795 648 .9222455
9798 648 .9266128
9801 648 .9031152
9814 648 1.8803791
9919 648 .9514886
9964 648 .9910754
9986 648 .9534677
9993 648 .9637902
10014 648 .9578556
10062 648 1.5156198
10067 648 .9610333
10097 648 1.9145173
10130 648 .9006917
10149 648 2.4690554
10161 648 1.8913948
10199 648 1
10205 648 .9705598
10245 648 1
10276 648 4.9476012
10312 648 .8315129
10314 648 2.7973537
10317 648 .7414894
10318 648 .7301939
10319 648 1.6410018
10320 648 .7705025
10329 648 2.9367894
10376 648 1
10404 648 .9123889
10413 648 4.8821396
10440 648 .9784186
10462 648 .9655983
10485 648 1.6297583
10487 648 .8470994
10496 648 .8421218
10507 648 4.9462384
10515 648 .9299383
10575 648 .928915
10582 648 .8892275
10585 648 1
10592 648 1.6238282
10595 648 .8126472
10611 648 1
10656 648 1.9280304
10667 648 .8614925
10677 648 1
10729 648 .9284767
10737 648 2.7063367
10741 648 .7500235
10827 648 .9528679
10849 648 .6997728
10868 648 .9753011
10894 648 .8989248
10920 648 2.7197352
10923 648 1.9779796
10940 648 2
10948 648 1.9392718
10954 648 .9137928
10964 648 .932172
10972 648 .9505936
10980 648 3.9292677
10988 648 .980885
11021 648 .9054388
11023 648 1
11070 648 1.9276684
11091 648 .8728611
11106 648 .9064861
11109 648 .9449549
11161 648 1.8867681
11166 648 .8952329
11168 648 .9334272
11208 648 1.8987772
11222 648 4.8117709
11224 648 1.9479013
11271 648 .9528505
11292 648 1.9253423
11317 648 1
11331 648 2.8206352
11332 648 .8978877
11359 648 1
11361 648 1.93932
11370 648 .8548959
11391 648 2
11400 648 .9401046
11407 648 .9772462
11423 648 .7549029
11469 648 .5883107
11478 648 .963339
37 649 .9384875
102 649 1
105 649 .9725037
116 649 .8086686
142 649 1.9719012
150 649 1.8556052
155 649 1.9845283
174 649 1.9233521
175 649 1.9376848
184 649 .972749
229 649 .9313053
243 649 .9489033
246 649 .850483
305 649 4.8828198
314 649 .9831011
352 649 1.4878215
378 649 1
386 649 .8637716
387 649 4.6815673
388 649 47.1866097
401 649 .9193279
414 649 .9655944
426 649 6.3672679
464 649 2
482 649 .6248407
503 649 .9592903
526 649 .8935546
544 649 .9396504
564 649 3.8642404
590 649 1
601 649 .5951419
673 649 1.9496712
727 649 .9516448
749 649 1
750 649 2.8243964
757 649 .934844
766 649 .9146038
770 649 .9506893
780 649 .9011409
787 649 .9476951
801 649 2.6253463
812 649 1
852 649 .5130891
874 649 1
886 649 .9379244
900 649 1.8144565
923 649 .7262405
948 649 .9164308
956 649 .5003963
963 649 .8249166
988 649 .8336151
989 649 2.9665039
1010 649 1.7484436
1032 649 5.4320039
1040 649 .9172806
1059 649 14.9701442
1060 649 19.4047356
1102 649 .9650473
1143 649 .9455309
1147 649 .9069973
1178 649 .96677
1187 649 .9564682
1305 649 3.0098951
1306 649 7.0186208
1307 649 5.7208753
1323 649 .6748387
1335 649 1
1378 649 .7934744
1389 649 .9459275
1393 649 .9213993
1404 649 .9384258
1412 649 .9225452
1422 649 .6966498
1452 649 1
1454 649 .9638989
1494 649 .8522154
1515 649 2.3856978
1593 649 .8643428
1624 649 .5047653
1744 649 1.6852914
1810 649 .8540674
1817 649 .9654103
1935 649 .9730914
1945 649 1.9714933
2000 649 .9098886
2005 649 .9253257
2018 649 1
2062 649 1
2071 649 .8542802
2146 649 1
2193 649 .7729068
2217 649 .7680406
2222 649 .9264652
2253 649 .8045924
2304 649 .9591422
2307 649 .9487143
2410 649 1
2574 649 .7194515
2582 649 .8971147
2659 649 .8863414
2663 649 .9192428
2715 649 .8574585
2725 649 .7794111
2737 649 1
2755 649 .9681549
2768 649 .9313152
2781 649 1
2877 649 .9178997
2881 649 .9197821
2882 649 .9662612
2900 649 1.801171
2927 649 .9718378
2934 649 1
3052 649 .7022593
3106 649 .9854673
3218 649 .8982868
3294 649 2
3320 649 .9357837
3338 649 .9688838
3350 649 1
3366 649 1.9513953
3369 649 1
3395 649 .8637654
3407 649 1.9201653
3417 649 .9787599
3490 649 .8768339
3609 649 .7984157
3611 649 1.9786847
3792 649 .9720556
3848 649 .9300681
3982 649 .8615568
4024 649 1.5950934
4093 649 5.7415366
4100 649 .8187347
4108 649 .9073613
4215 649 .9219847
4250 649 1
4339 649 1
4384 649 .8342685
4435 649 1
4448 649 1.9510189
4455 649 .9719398
4509 649 1.8465024
4511 649 1.7265255
4592 649 1.9269812
4615 649 .8543758
4664 649 .9462168
4666 649 .9117296
4721 649 .920691
4772 649 .9420136
4892 649 2.947078
4926 649 .9735993
5076 649 .5801586
5082 649 1
5085 649 7.5266627
5086 649 13.0515129
5110 649 1
5127 649 1.7101447
5133 649 1
5157 649 1.8764043
5232 649 .9293399
5250 649 .6938382
5381 649 .5353328
5410 649 .8263463
5444 649 .6743582
5449 649 .7254909
5475 649 1
5488 649 .8933885
5604 649 .7511369
5621 649 1.7697579
5906 649 1
6003 649 .9587454
6025 649 .9379506
6044 649 .9184246
6056 649 .9519415
6178 649 .8931923
6215 649 .7754993
6223 649 .9631631
6246 649 .650462
6270 649 1.8154593
6288 649 .9113517
6306 649 .713104
6326 649 .8872863
6414 649 1
6485 649 .850863
6518 649 .9029838
6608 649 .870289
6662 649 .8890945
6677 649 1.9338384
6693 649 1
6740 649 1
6789 649 .6821248
6951 649 .9210187
6969 649 1.9756367
6985 649 1
6993 649 .9746686
7022 649 1.9285888
7152 649 .9253588
7254 649 .6292789
7608 649 .8715285
7617 649 .75532
7624 649 .942327
7628 649 .9130596
7708 649 .9032987
7922 649 .9071035
7943 649 .5294667
8027 649 .1194483
8036 649 .6161399
8069 649 1.82122
8070 649 1.7644925
8136 649 1
8176 649 .9877871
8179 649 2.6563602
8245 649 .7048415
8267 649 .8010404
8274 649 .9500373
8278 649 1.8746844
8283 649 1
8284 649 .9366097
8289 649 1.9099162
8315 649 .861682
8328 649 .1567731
8331 649 1.6362676
8360 649 1
8373 649 1
8418 649 .8326981
8436 649 .9829537
8465 649 .8845301
8488 649 .9397678
8493 649 2.9494517
8535 649 .8630988
8536 649 1.8877056
8586 649 2
8624 649 .9647111
8659 649 .6323439
8660 649 .5830069
8670 649 1.6383241
8760 649 29.9620879
8822 649 .9189535
8876 649 1.9683767
8911 649 .8584153
8930 649 3.8205932
8937 649 .9583599
8965 649 2.9553874
9001 649 .9463139
9013 649 .9722335
9088 649 1
9094 649 5.7165483
9147 649 .7994407
9160 649 1.7755062
9233 649 1.6247121
9241 649 .9822256
9331 649 .9299655
9352 649 .9740042
9379 649 .9368217
9459 649 1.8085583
9468 649 .9527924
9570 649 .9494077
9594 649 .8981931
9643 649 .7132458
9712 649 1.7776203
9716 649 3.787285
9723 649 .9342135
9726 649 .9472434
9744 649 .789376
9767 649 .7352523
9798 649 2.9180232
9801 649 1.8917752
9919 649 2.9458105
9954 649 1
9974 649 1
9986 649 .9480213
9993 649 1.959552
10031 649 .7607993
10062 649 .4589253
10092 649 1.4758553
10105 649 .6546507
10137 649 .8759599
10149 649 1.4069107
10203 649 .8502048
10229 649 .9204827
10246 649 1
10248 649 1
10276 649 .9414681
10306 649 .9649896
10307 649 .5315371
10312 649 .8117923
10313 649 .6378089
10316 649 1.5570963
10318 649 2.6986143
10319 649 .5989827
10321 649 .913996
10329 649 .9293909
10393 649 .9000772
10404 649 .9021344
10413 649 1.8683446
10429 649 2.903218
10440 649 .9758926
10485 649 1.5864232
10487 649 1.8292031
10507 649 4.9399459
10522 649 1
10562 649 1
10571 649 2.9721745
10575 649 .9205948
10582 649 1.8762621
10603 649 1
10667 649 1.8452808
10678 649 .8868512
10705 649 .8413144
10710 649 2.8205788
10717 649 2
10725 649 1
10737 649 .6719648
10747 649 .844805
10756 649 1.9410687
10793 649 .612904
10796 649 .9326862
10817 649 .8744911
10835 649 1.8952757
10837 649 1.9826735
10920 649 .6869315
10948 649 1.9321638
10954 649 .9037026
10961 649 .8857894
10962 649 .9657014
10964 649 .9242331
10979 649 .9474836
10980 649 1.9209889
11037 649 .9756733
11039 649 .9474004
11051 649 .9676029
11091 649 1.8579801
11106 649 1.8955407
11109 649 .9385121
11155 649 1
11158 649 1.8357571
11161 649 .8735148
11170 649 .61895
11208 649 1.8869295
11222 649 1.7897395
11224 649 .9418034
11238 649 .9279543
11239 649 .7537038
11248 649 1
11270 649 .9175861
11290 649 1.9771692
11327 649 .9559748
11331 649 22.5655504
11366 649 .8698041
11400 649 .9330941
11407 649 .974583
11449 649 1.9602328
11454 649 .6495264
11458 649 .819102
11469 649 1.5401243
11475 649 1.9699574
11485 649 .7094553
26 650 .9640893
37 650 .9267857
78 650 .9267472
105 650 .967273
142 650 2.9665559
147 650 .9715168
174 650 1.908771
175 650 1.9258303
181 650 .9540916
201 650 .8984069
217 650 1.8755471
229 650 3.9182373
236 650 .9071911
238 650 1
243 650 .939183
292 650 1.8613324
305 650 .8605281
307 650 1
349 650 2.5189966
352 650 .3903878
355 650 1.7629712
386 650 3.8378563
387 650 1.6209905
388 650 43.5100035
426 650 15.6761988
452 650 .9099137
457 650 .8750543
461 650 2.9399376
503 650 1.951546
508 650 .9054118
526 650 1.8733051
552 650 1.6701028
564 650 2.8384144
597 650 .8670613
673 650 .940097
686 650 .9058723
723 650 .6839034
727 650 .942446
735 650 .9560326
738 650 .8350243
750 650 .7909906
755 650 .8748265
766 650 .8983586
770 650 .9413087
793 650 1
801 650 .5540745
812 650 1
862 650 .8765875
866 650 1
881 650 1
900 650 .7791599
949 650 1
960 650 .8788598
972 650 .9754124
986 650 .9571103
1032 650 4.3239517
1051 650 .9648481
1059 650 31.0132948
1060 650 25.3403262
1078 650 .7587319
1099 650 1
1110 650 1
1143 650 .935169
1147 650 1.8893051
1197 650 1.8014034
1209 650 1
1244 650 .9358896
1305 650 .8215435
1306 650 3.8319291
1307 650 3.6677763
1310 650 .9555557
1325 650 .8276073
1349 650 .6185519
1378 650 .7541863
1381 650 1.8579149
1393 650 .9064468
1395 650 1
1399 650 .9560748
1406 650 .9331587
1422 650 .6389423
1433 650 .9690566
1475 650 .8586637
1491 650 1
1494 650 .8241017
1507 650 .786245
1512 650 1.8429948
1515 650 15.0786026
1522 650 .6773926
1530 650 .8907518
1542 650 .8162638
1548 650 .9701691
1561 650 1
1572 650 1
1581 650 .8963946
1585 650 .9513907
1593 650 .8385362
1616 650 1
1636 650 .9091575
1642 650 1.8114431
1644 650 1
1669 650 .9460135
1670 650 1
1722 650 .8542562
1744 650 1.6254232
1835 650 1
1841 650 .8790517
1894 650 .7733108
1899 650 .9662502
1904 650 .964456
1926 650 .8501741
1934 650 3
1945 650 .9660704
1954 650 .8932164
2001 650 .7826045
2041 650 1
2071 650 4.8265593
2078 650 .9726489
2105 650 .8423285
2141 650 .9325643
2211 650 .8502613
2216 650 1
2230 650 1.9602537
2251 650 1.7271684
2256 650 1.9256149
2270 650 .3969575
2307 650 .938958
2424 650 .6909129
2470 650 .8672365
2529 650 .826751
2567 650 1
2597 650 1.9689809
2846 650 1.9681423
2900 650 .763347
2927 650 .9664804
2972 650 .9290691
3052 650 .6456189
3055 650 2
3071 650 1
3179 650 .8426637
3190 650 1
3198 650 1
3226 650 .8729201
3227 650 1
3244 650 .9093158
3257 650 .7578492
3470 650 1.9083636
3490 650 1.8534035
3534 650 .8645554
3552 650 .8397164
3604 650 1
3618 650 .9791648
3705 650 3.7008081
3792 650 2.9667396
3812 650 1.9868408
3852 650 1.9140691
3890 650 1
3998 650 .1161782
4093 650 6.692368
4338 650 1
4352 650 .8403929
4378 650 .959864
4405 650 .8713878
4425 650 1.6221155
4448 650 .941701
4469 650 1
4500 650 .7082126
4511 650 1.6745014
4524 650 1
4530 650 1
4564 650 1
4615 650 .8266731
4636 650 .9162045
4761 650 .576889
4791 650 1
5076 650 2.5002905
5082 650 1
5085 650 4.2463838
5086 650 17.3003765
5087 650 .8126388
5103 650 .9722419
5178 650 .3805894
5245 650 .4313934
5268 650 .7250617
5317 650 1.8146475
5320 650 .8398086
5387 650 .776299
5573 650 .6885206
5592 650 .9518795
5621 650 .725958
5658 650 1
5706 650 .9144696
5732 650 .9416004
5766 650 .4370907
5863 650 .625129
5891 650 .671478
5893 650 .9378076
5922 650 1.9355637
6010 650 .8110206
6025 650 2.9261467
6102 650 .902128
6196 650 1.9430986
6248 650 .9250377
6270 650 1.7803533
6273 650 .9468082
6303 650 .9730663
6306 650 1.6585266
6350 650 .9652483
6413 650 .9656315
6459 650 1
6484 650 1
6485 650 .822492
6522 650 .8202923
6532 650 1.9663323
6608 650 1.8456136
6609 650 .9005934
6789 650 .6216541
6793 650 1
6959 650 .9500697
6969 650 1.9710019
6975 650 1.8665799
7007 650 .9350574
7045 650 .7659298
7098 650 .5878047
7285 650 1.9211922
7624 650 1.9313556
7628 650 .8965206
7847 650 1
7876 650 1.9544539
7981 650 .9287093
8013 650 .9209149
8049 650 2.8955913
8069 650 1.78721
8070 650 1.719691
8078 650 .8071974
8147 650 .4835
8179 650 1.5909882
8245 650 .6486923
8246 650 1.89164
8282 650 2.9737928
8290 650 .7792084
8303 650 .9197527
8305 650 .9016878
8306 650 .3852277
8331 650 3.5670734
8332 650 2.8625378
8342 650 .8572696
8360 650 1
8436 650 .9797109
8447 650 .6395842
8463 650 1.686947
8488 650 3.9283096
8535 650 5.8370555
8536 650 .8663433
8541 650 .9285797
8660 650 1.5036806
8670 650 1.569521
8700 650 1
8701 650 .7142654
8756 650 1.7219612
8760 650 16.1939398
8822 650 .9035357
8876 650 1.9623608
8911 650 .831481
8930 650 3.7864639
8963 650 .9324694
8995 650 1.8689407
9094 650 2.6626261
9095 650 1.8990417
9147 650 .7612875
9160 650 .7327998
9233 650 1.5533196
9294 650 .9197871
9314 650 .9410824
9331 650 .9166425
9384 650 .8825384
9396 650 1.9038608
9406 650 1
9414 650 .7501807
9416 650 .9774373
9445 650 .9543258
9459 650 .7721396
9462 650 .9602686
9594 650 .878826
9643 650 .6586954
9716 650 7.7468194
9720 650 1.7687647
9726 650 1.9372073
9760 650 .9790197
9795 650 1.8966219
9798 650 .9024284
9801 650 .8711872
9815 650 .9241106
9919 650 .9355019
9964 650 .9881343
9968 650 .9781692
9986 650 .9381332
9993 650 .9518575
10062 650 3.3559945
10117 650 .8383403
10149 650 7.294085
10205 650 .9608579
10280 650 .9573616
10307 650 .4424195
10311 650 .8155014
10313 650 2.5689078
10315 650 .7295128
10317 650 1.6562985
10318 650 .6412805
10319 650 .5226956
10320 650 .6948726
10321 650 .8976351
10329 650 2.9159587
10413 650 1.8432992
10440 650 .9713066
10458 650 .9541443
10462 650 1.9542614
10485 650 5.5077469
10487 650 .7967118
10499 650 .9611752
10507 650 3.9285215
10570 650 .9455414
10571 650 3.9668811
10575 650 .9054893
10592 650 .4998625
10593 650 .5745772
10650 650 .9522101
10656 650 2.9043131
10667 650 1.815848
10678 650 .8653265
10737 650 6.6095613
10742 650 1.6245874
10746 650 .5658463
10747 650 .8152817
10755 650 1.8631219
10756 650 .9298579
10797 650 1.8920005
10799 650 .9182576
10800 650 .7764104
10817 650 1.850615
10844 650 .7876672
10868 650 .9671617
10869 650 1.8824874
10883 650 1
10894 650 .8656159
10920 650 1.6273753
10923 650 1.9707229
10929 650 .787415
10954 650 1.8853836
10962 650 .9591766
10979 650 .9374932
10980 650 4.9059583
10988 650 .9745858
11021 650 .8742766
11051 650 .9614399
11068 650 .9769178
11071 650 .9499961
11079 650 1
11087 650 .889881
11106 650 6.875669
11109 650 .9268151
11135 650 .6494601
11161 650 .8494531
11167 650 .8854132
11170 650 .5464613
11214 650 .9021283
11216 650 .756355
11222 650 5.7497408
11226 650 1.9656196
11249 650 .9411922
11270 650 .9019082
11271 650 .9373126
11290 650 .972826
11331 650 8.1024354
11345 650 .8724959
11359 650 1
11394 650 1.9269632
11400 650 2.9203663
11407 650 1.9697479
11408 650 2
11418 650 2.9442893
11421 650 1
11437 650 1
11448 650 .916942
11450 650 .9199739
11456 650 1.7526773
11475 650 4.9642423
11485 650 .6541838
74 651 .9264488
84 651 .9162988
142 651 .9773037
156 651 1.9536201
174 651 2.9380891
188 651 .9441448
209 651 1
246 651 .8792304
257 651 1.9352145
286 651 .9663719
305 651 .9053499
352 651 .5862973
355 651 .8391445
386 651 .889964
387 651 1.7427919
388 651 14.8811476
414 651 .9722095
426 651 7.0657281
457 651 1.9152078
503 651 .9671175
544 651 .9512537
552 651 .776121
554 651 1
564 651 .8903427
654 651 1
695 651 1
732 651 .9652086
766 651 1.9310228
770 651 .9601702
779 651 1
791 651 .85506
801 651 2.6973805
804 651 .801903
843 651 .851588
856 651 .9603067
874 651 1
913 651 .8929077
939 651 1.9696095
944 651 .9242031
979 651 .8739013
985 651 1
995 651 .9020783
1011 651 .739879
1023 651 .9420347
1032 651 9.5412117
1049 651 .9688744
1051 651 .9761448
1057 651 .9757631
1059 651 18.9372274
1060 651 6.480529
1119 651 1.9039131
1197 651 .8652259
1280 651 .9914852
1305 651 3.2002611
1306 651 7.2073091
1307 651 9.7745422
1325 651 .8830087
1331 651 1.9740766
1381 651 .9035765
1393 651 .9365117
1432 651 1.7924974
1438 651 .7938805
1443 651 .9117039
1444 651 .8833754
1451 651 .9020068
1454 651 .97084
1515 651 3.6960773
1530 651 2.9258606
1542 651 .8753107
1553 651 2.9333762
1624 651 .5999833
1642 651 4.5147742
1671 651 .8765552
1690 651 2.9786025
1734 651 .9124978
1810 651 .8821256
1817 651 2.9720608
1838 651 1
1840 651 1
1852 651 .8969102
1926 651 .8983232
1951 651 1
1955 651 1
2061 651 1.9375851
2071 651 5.8822975
2100 651 .9690432
2112 651 .8809791
2169 651 1
2256 651 .9495199
2292 651 .9822626
2336 651 .6736723
2421 651 .9557938
2529 651 .8824276
2596 651 1
2616 651 1
2628 651 .9777313
2860 651 1
2903 651 1
2972 651 .951864
3031 651 .8413591
3052 651 1.7595055
3191 651 .9717987
3226 651 .9137594
3348 651 1
3395 651 .8899591
3417 651 2.9828437
3443 651 .805548
3490 651 .9005149
3611 651 .982783
3705 651 6.0465313
3748 651 1
3852 651 .9416845
3860 651 1
3890 651 1
3909 651 1.9574839
3979 651 .9058072
4048 651 .9441367
4093 651 1.791231
4108 651 1.9251728
4110 651 .8078907
4250 651 1
4252 651 .9708876
4311 651 .9518168
4349 651 .8680143
4428 651 1
4430 651 .9458622
4448 651 .9604364
4508 651 .9658782
4509 651 .8760152
4511 651 .7791061
4530 651 1
4592 651 .9410204
4643 651 1
4808 651 1.7591677
4898 651 .973343
4934 651 .9611086
5085 651 .8099391
5086 651 17.8106828
5127 651 .7658747
5130 651 1.9214143
5214 651 .9583104
5224 651 .8138543
5268 651 .813418
5320 651 .8912889
5380 651 .8061056
5414 651 1
5519 651 1
5578 651 1
5621 651 2.8140262
5696 651 1.9800394
5816 651 .8401811
5830 651 .9627616
5845 651 .6741252
5847 651 .98418
5891 651 .7770543
5911 651 .9301474
5922 651 .9562714
6025 651 1.9498808
6134 651 1.9285932
6273 651 2.9639023
6306 651 .768265
6490 651 2
6518 651 .921637
6591 651 1
6609 651 .9325394
6641 651 1
6719 651 1
6775 651 .6757103
6794 651 .9355795
6969 651 1.980321
6975 651 .9094568
7312 651 .9742191
7330 651 .6571841
7494 651 1.9754449
7624 651 2.9534157
7709 651 2
7852 651 .9559539
7888 651 .9718144
7912 651 .9256726
7974 651 .9461166
8049 651 1.9291449
8062 651 1
8069 651 4.8555938
8070 651 .8097732
8080 651 .9419252
8176 651 .9901353
8197 651 .9544285
8245 651 .7615912
8246 651 .9264634
8283 651 1
8284 651 .9487977
8302 651 1.9685542
8328 651 .3188991
8331 651 .7062019
8332 651 1.9067137
8335 651 .8539907
8463 651 .7875521
8471 651 .8871865
8488 651 1.9513486
8494 651 .7221574
8535 651 1.8894206
8537 651 1.9590029
8559 651 .9788274
8659 651 .7030326
8660 651 .6631815
8670 651 3.707863
8701 651 .8060912
8728 651 1.899418
8756 651 .8113138
8876 651 1.9744568
8911 651 .8856376
8930 651 .8550875
8962 651 .9566084
8963 651 .9541715
8965 651 .963965
9013 651 1.9775722
9080 651 .3363735
9094 651 .7710471
9147 651 .838002
9160 651 .8186693
9233 651 .6968682
9330 651 1.8865466
9363 651 .9461764
9463 651 .9712919
9503 651 3
9529 651 1
9541 651 .9748587
9643 651 2.7683796
9716 651 1.8281834
9720 651 5.8430762
9743 651 .9303151
9796 651 .973337
9798 651 1.9337847
9801 651 .9125835
9817 651 1
9986 651 2.9580152
9993 651 1.9673289
10058 651 1
10067 651 .9648414
10080 651 .9052044
10105 651 .7210505
10149 651 3.5209431
10187 651 .9643149
10205 651 .9734369
10229 651 .9357713
10232 651 1
10276 651 2.952722
10280 651 .9710642
10307 651 3.6216078
10311 651 1.8747933
10312 651 2.8479787
10314 651 2.8171578
10316 651 .6422528
10318 651 1.7565613
10319 651 .6760857
10320 651 .7929307
10329 651 .9429668
10413 651 2.8936578
10444 651 .9438381
10485 651 3.665941
10487 651 1.862042
10507 651 .9514924
10571 651 1.9775244
10582 651 1.900053
10593 651 .7112943
10594 651 .8031112
10598 651 1
10604 651 .8867971
10611 651 2
10639 651 .9593475
10728 651 .943817
10737 651 .7350356
10797 651 .926708
10817 651 .8986225
10894 651 .9088026
10923 651 1.9801316
10961 651 .9077485
10994 651 .7641008
11034 651 1.9606268
11037 651 .9803505
11039 651 .9575137
11055 651 .9347712
11068 651 .9843357
11147 651 1
11157 651 .9725793
11158 651 1.8673358
11162 651 .7984831
11201 651 .8782321
11208 651 .9086694
11214 651 .9335811
11245 651 1
11271 651 .9574583
11324 651 .9808767
11326 651 .8886664
11331 651 5.0336186
11361 651 .9452501
11365 651 .9615803
11400 651 .945958
11423 651 .7788556
11469 651 1.628544
11485 651 .7653179
11488 651 .9919691
3 652 2.97080596
19 652 .84824334
25 652 33.531725
31 652 .92960752
41 652 .44171659
46 652 .93808925
64 652 .66182857
69 652 1.93692236
72 652 .92768184
93 652 1
131 652 9
150 652 1.8100972
155 652 .98542074
156 652 1.9082724
165 652 21.54545901
174 652 .87813613
181 652 .95622063
184 652 1.92934865
187 652 2.95638532
201 652 4.95692224
210 652 2.93692552
222 652 2.97474388
224 652 1.97120249
229 652 1.81287758
246 652 2.74407623
266 652 1
275 652 1
286 652 .82434063
292 652 .82074668
352 652 .10770596
355 652 .56852124
386 652 .30851166
387 652 .03737932
401 652 1.89800033
414 652 1.96312677
416 652 1.96804632
423 652 3.97985739
461 652 .937862
482 652 .30855709
485 652 .5983386
490 652 1.96728366
493 652 1
503 652 .92038368
508 652 .90156287
517 652 1
519 652 1
544 652 1.92930399
552 652 .55619197
557 652 1
567 652 .95470027
583 652 1.96293867
596 652 1
601 652 .39658176
636 652 .98602191
647 652 1
651 652 1
672 652 1
673 652 2.90408238
676 652 .98725168
682 652 .77362311
685 652 1
714 652 3
715 652 3.96902685
720 652 1
721 652 .42908506
734 652 .86015382
735 652 2.96114664
737 652 2
745 652 3.98546486
750 652 .72384946
753 652 1
757 652 .91785569
758 652 1
761 652 .45613594
766 652 .86492574
770 652 .73554371
780 652 .85493731
787 652 .90500831
791 652 .85517604
801 652 6.27542776
804 652 1.63735943
814 652 .61760457
815 652 .95596529
819 652 1.95716741
838 652 2
856 652 .97255179
874 652 2
881 652 2
900 652 1.71838388
902 652 .96922331
922 652 .3940688
924 652 1.43375592
926 652 .96050917
939 652 .97283385
941 652 2.56629047
965 652 1
973 652 .9242012
978 652 .97115827
989 652 .9605133
990 652 .89280723
1000 652 .59972046
1002 652 .95792926
1012 652 .84507068
1049 652 .96572226
1051 652 2.93252167
1054 652 1.93332613
1058 652 1
1059 652 2.46314573
1077 652 1
1087 652 2
1088 652 1
1102 652 .96931562
1103 652 .96349475
1110 652 1
1120 652 1
1124 652 2.95913233
1138 652 1.97806019
1143 652 3.93614268
1169 652 1
1197 652 7.7000121
1205 652 1
1237 652 2.59513002
1244 652 .92963114
1245 652 .94800695
1249 652 1.82753071
1257 652 3.97724857
1264 652 1
1316 652 .91698536
1321 652 .72780967
1325 652 .67608549
1338 652 .73154546
1349 652 .6449699
1351 652 .87335589
1352 652 .98214214
1379 652 .87315674
1389 652 .93118583
1393 652 9.88927364
1399 652 6.98125133
1403 652 .68859238
1411 652 .95521724
1422 652 1.45358289
1433 652 3.97075406
1454 652 3.96593076
1463 652 .86853076
1465 652 1.9752452
1483 652 .98136958
1484 652 .84079758
1494 652 .88819562
1501 652 .96394109
1506 652 1
1510 652 .96060642
1512 652 2.78275313
1530 652 1.94620105
1542 652 .77183984
1549 652 1
1560 652 .90273106
1564 652 .81833282
1569 652 .63589818
1573 652 .86460771
1585 652 .9424752
1586 652 .99034026
1593 652 .83165753
1608 652 .74290102
1622 652 1
1624 652 1.09862597
1644 652 1
1669 652 .90268994
1671 652 1.83046626
1673 652 1
1701 652 .82660043
1763 652 1.98020177
1803 652 1
1849 652 2.81954599
1877 652 1
1926 652 2.92048732
1928 652 .88360058
1934 652 1
1935 652 .96237034
1939 652 1.92436067
1945 652 .9740469
1964 652 1
2023 652 .97929756
2071 652 10.72462495
2078 652 .97931933
2090 652 .18316397
2093 652 .95977701
2129 652 .59235694
2164 652 .98027872
2171 652 1
2174 652 .93519078
2182 652 2
2193 652 .60848292
2197 652 1
2200 652 .8280022
2222 652 .82672323
2225 652 1.96554015
2230 652 .91868326
2233 652 .85554633
2292 652 .97330074
2304 652 .94400527
2307 652 3.94502122
2321 652 .91845327
2336 652 .24469634
2340 652 1.78672273
2444 652 .8521301
2448 652 2
2489 652 1
2514 652 2
2529 652 3.77930764
2563 652 3
2574 652 2.53830131
2597 652 .97041715
2634 652 1.95884429
2643 652 .58264149
2714 652 .67981275
2757 652 3
2766 652 1.95658216
2768 652 .95175462
2785 652 .93146692
2829 652 .93902525
2903 652 1
2920 652 1
2972 652 2.94749671
2997 652 .91470892
3160 652 1
3168 652 6.85688457
3244 652 .78603699
3311 652 1
3320 652 .95736767
3340 652 .94313377
3470 652 3.94367846
3476 652 .6424234
3536 652 2.97479699
3547 652 1
3635 652 .80590222
3675 652 .93897498
3751 652 1
3792 652 5.9715447
3796 652 3
3832 652 .82932418
3865 652 .79992925
3904 652 .89035338
3911 652 1.9474628
3950 652 1
3967 652 .95966924
4038 652 .84575688
4048 652 .88401579
4091 652 .85199531
4093 652 8.51504668
4108 652 .90295111
4129 652 .93619633
4148 652 .654588
4173 652 .9266704
4196 652 1
4204 652 .98199342
4205 652 1
4252 652 2.97014341
4305 652 1.97744999
4377 652 1.71498621
4405 652 .82057095
4429 652 1.97375679
4455 652 .95772194
4506 652 1
4511 652 .99816022
4524 652 2
4540 652 .95096501
4636 652 .92630536
4666 652 5.91582014
4684 652 .94427704
4768 652 .94087879
4771 652 .94950701
4794 652 1
4831 652 .96400435
4926 652 1.9877281
4930 652 .90906664
4983 652 .91830261
4984 652 .98587187
5025 652 .25387732
5040 652 1.95314956
5044 652 1
5076 652 .33794195
5086 652 .56971793
5087 652 .68688376
5114 652 .9669809
5116 652 2
5131 652 .35962549
5199 652 .83186319
5216 652 1
5268 652 .45209702
5275 652 .98337733
5294 652 .95859443
5317 652 .8374243
5380 652 .71393655
5433 652 1
5443 652 1.83799363
5445 652 1
5547 652 1
5621 652 .2666144
5696 652 .81977429
5739 652 .8374453
5740 652 .86015382
5741 652 .93929001
5782 652 1
5815 652 .87573218
5833 652 .93552946
5842 652 1
5845 652 .38702125
5847 652 .97765104
5915 652 1.94655931
5922 652 .89480556
5958 652 .86739004
6016 652 8.95445817
6025 652 4.89836557
6033 652 2
6044 652 1.97600702
6070 652 .98834486
6089 652 .83188565
6115 652 .92150119
6134 652 .8410729
6188 652 .96039482
6194 652 .87796574
6196 652 .97194638
6215 652 1.99298837
6306 652 .48487452
6360 652 1
6361 652 .65196075
6371 652 2.91636
6427 652 .9135788
6456 652 1
6457 652 1.96903244
6475 652 .83564914
6488 652 .80945852
6495 652 2
6511 652 1
6517 652 1
6585 652 1
6590 652 1
6686 652 1
6697 652 1
6741 652 .76600418
6760 652 1
6785 652 .90464263
6953 652 .96985011
6993 652 .97429659
7006 652 6
7014 652 .60781178
7116 652 1
7157 652 1
7180 652 1
7197 652 1
7203 652 5
7223 652 .35962549
7312 652 6.97416307
7421 652 1
7551 652 3.99268724
7566 652 11.92325582
7598 652 .92696832
7618 652 .85619018
7624 652 3.89757016
7627 652 .9064911
7783 652 1
7805 652 .74070968
7851 652 1
7905 652 .91337354
8027 652 9.848944
8032 652 .9028162
8049 652 .86495117
8062 652 1
8128 652 1
8147 652 .40458925
8154 652 .35962549
8227 652 .71927526
8245 652 1.48363959
8246 652 1.91556153
8282 652 2.97074454
8283 652 2
8303 652 .86488877
8306 652 .12621498
8308 652 .90934179
8332 652 1.58271308
8336 652 .96447286
8364 652 1
8387 652 .31373478
8421 652 .80171196
8430 652 2
8436 652 .98508975
8487 652 1
8488 652 2.84495376
8493 652 1.92602003
8535 652 8.74820886
8537 652 .81082397
8541 652 1.94102748
8559 652 .96685624
8624 652 1.95103599
8649 652 2.97232602
8657 652 19.2186853
8659 652 .9044485
8678 652 .49815683
8702 652 1.95213269
8745 652 1
8757 652 2
8774 652 6.95653867
8881 652 1
8924 652 1
8934 652 .97380159
8937 652 .94737462
8947 652 .6364161
9023 652 4
9117 652 .28193569
9264 652 1.98832041
9265 652 1.9765952
9302 652 .84069681
9314 652 1.95150847
9321 652 2.64057815
9328 652 .65234101
9379 652 .92323632
9396 652 .88835349
9445 652 1.97128562
9447 652 1
9462 652 1.95615554
9489 652 1
9510 652 .92548493
9529 652 1
9542 652 1
9570 652 6.95247463
9595 652 2.90981093
9641 652 .85906107
9643 652 .10144031
9726 652 1.91439362
9734 652 .91538324
9767 652 1.62351339
9796 652 .98236538
9875 652 1
9914 652 1
9919 652 .78846757
9942 652 1
9945 652 2
9953 652 .84341266
9965 652 .88828033
9983 652 .97839767
9986 652 1.93010332
9993 652 2.96312072
9994 652 2
10030 652 1
10031 652 .73155092
10070 652 .78952314
10073 652 .88621269
10078 652 10.93484041
10080 652 .85812375
10082 652 3
10092 652 .07969323
10123 652 2.99068065
10130 652 .89496069
10137 652 .88521626
10140 652 .91501176
10149 652 .03631227
10152 652 .91126462
10156 652 4.89332633
10161 652 .47928876
10200 652 1.97164761
10204 652 1
10205 652 2.95611946
10226 652 .87953897
10229 652 .83102025
10231 652 .9468159
10276 652 1.86486398
10317 652 1.06609293
10338 652 .91403782
10413 652 .33338747
10444 652 .93734219
10455 652 .90136887
10487 652 .37710166
10508 652 6.96299883
10509 652 .97969443
10515 652 .91360431
10520 652 .93310282
10522 652 1
10552 652 1
10570 652 5.97255149
10571 652 6.96036196
10573 652 .9388088
10574 652 1
10575 652 .94074292
10583 652 1.96647388
10592 652 .3399684
10594 652 .24916219
10595 652 .72831813
10596 652 2.37127216
10603 652 2
10611 652 1
10625 652 .97300635
10632 652 1
10650 652 .95154656
10652 652 .99072735
10656 652 3.86919736
10669 652 .86868259
10671 652 2
10690 652 .97726474
10717 652 1
10723 652 4
10728 652 .92448776
10737 652 23.38498383
10750 652 5.98935634
10756 652 1.76252692
10766 652 .90423988
10774 652 .91085432
10783 652 22.81233741
10796 652 .97263416
10803 652 1
10813 652 1.96522653
10817 652 .35755485
10832 652 .86381646
10835 652 1.93732138
10836 652 1
10837 652 .97468001
10838 652 1.92352711
10840 652 .7716624
10868 652 .90649904
10875 652 1.92001763
10887 652 .98878608
10897 652 .83382601
10920 652 .10249855
10964 652 1.8702479
10970 652 .94180837
10972 652 2.91757145
10979 652 .9395244
10980 652 4.88116245
10993 652 1
11024 652 5.99262189
11037 652 1.95276162
11051 652 .96221327
11053 652 .83491822
11055 652 17.92789056
11087 652 1.89800384
11106 652 3.80599627
11107 652 .94772442
11109 652 .88933707
11128 652 1
11149 652 1.90794236
11158 652 .50066036
11166 652 .84959889
11167 652 2.89713502
11201 652 1.92184734
11206 652 .4033495
11214 652 .83555464
11222 652 16.61887088
11224 652 3.94179558
11238 652 .96003507
11247 652 1.86934525
11248 652 1
11268 652 .98324542
11270 652 1.8987939
11271 652 1.95631612
11290 652 1.98161725
11310 652 .86994616
11324 652 .96676754
11327 652 .93824724
11331 652 .27873502
11332 652 .79243373
11345 652 1.91348075
11361 652 .89649367
11368 652 .87000125
11369 652 1
11378 652 1
11400 652 4.89689997
11407 652 .96629758
11412 652 1
11423 652 4.55309256
11437 652 1
11450 652 .9086786
11453 652 .69846576
11454 652 2.35631334
11456 652 .67081205
11457 652 .52230484
11458 652 2.79524726
11469 652 1.26528586
11475 652 3.95734888
11485 652 2.55212093
11488 652 1.98488449
41 653 .632504
71 653 1
74 653 .8954165
78 653 .9293141
105 653 .9684198
131 653 2
142 653 .9677279
146 653 .9627283
147 653 1.9725149
154 653 1.5839008
156 653 .9340517
162 653 .9199864
174 653 6.9119679
175 653 .9284294
184 653 .9687015
187 653 .9319544
229 653 .9211025
257 653 .9078806
279 653 .8906055
292 653 .8661917
305 653 1.8654156
314 653 .9805912
369 653 .9269458
386 653 .8435383
387 653 .6342721
388 653 28.8776016
425 653 1
457 653 .8794328
519 653 1
526 653 4.8777449
552 653 1.6816633
635 653 1
638 653 1.9297284
673 653 4.9421962
721 653 .2785114
727 653 .9444628
735 653 .9575733
736 653 1
747 653 1
750 653 .7983149
757 653 1.9251668
766 653 1.9019204
770 653 4.9433654
783 653 1
788 653 1
791 653 .7939078
801 653 3.5697009
843 653 .7889709
924 653 .5914873
944 653 .8922232
963 653 .7989124
972 653 .976274
981 653 1
985 653 1
986 653 .9586132
989 653 .9615289
1025 653 .9473212
1032 653 11.3476423
1051 653 .9660799
1059 653 8.2230853
1060 653 17.5736993
1087 653 1
1138 653 .7678205
1143 653 .9374409
1197 653 4.8083628
1230 653 .7822634
1244 653 .9381362
1245 653 .9803079
1305 653 2.8628398
1306 653 11.8728615
1307 653 7.6794183
1312 653 .9518621
1325 653 3.8336484
1334 653 .9220518
1349 653 .6319189
1393 653 .9097251
1411 653 .9536851
1433 653 1.9701409
1454 653 .958537
1463 653 .9240256
1483 653 .983548
1501 653 .9509419
1506 653 1
1515 653 8.1459337
1525 653 1
1548 653 .9712144
1553 653 1.9052666
1595 653 .9720453
1636 653 .9123409
1637 653 .9761677
1705 653 1
1815 653 .9445765
1877 653 1
1913 653 .9400375
1954 653 .8969583
1965 653 .9763945
2041 653 2
2043 653 .8310728
2061 653 .9112514
2071 653 8.8326372
2090 653 1.7554083
2105 653 .8478537
2113 653 1
2143 653 1
2216 653 1
2222 653 .9155434
2230 653 .9616466
2239 653 .8292831
2271 653 .8493776
2304 653 .9530738
2343 653 .7124365
2451 653 .6731479
2471 653 .8943146
2514 653 1
2529 653 .8328221
2574 653 1.6777831
2582 653 .8818337
2624 653 .9473537
2737 653 2
2820 653 1.9356428
2863 653 .7571336
2900 653 .77164
2934 653 1
2972 653 .9315547
2982 653 .9183432
2987 653 1.9393177
3052 653 2.6580374
3061 653 1
3159 653 1.9438364
3160 653 1
3194 653 1
3218 653 1.8831798
3226 653 1.8773733
3245 653 1
3274 653 1
3330 653 1
3338 653 .9642623
3354 653 2
3380 653 1
3407 653 1.9083078
3417 653 .9756053
3465 653 1
3475 653 2.8218515
3596 653 1
3609 653 .7684755
3611 653 .9755189
3618 653 .9798949
3657 653 .9106393
3668 653 .8908367
3672 653 .9476234
3801 653 1.9347103
3890 653 1
3960 653 .7579491
3962 653 1
4024 653 .5349547
4038 653 2.8810756
4044 653 .8473776
4093 653 7.7031483
4108 653 .8936021
4175 653 2.7109529
4215 653 1.9103975
4344 653 2.8159342
4384 653 .8096533
4428 653 1
4455 653 .9677722
4486 653 1
4592 653 .9161361
4659 653 .8181798
4666 653 .8986193
4772 653 1.9334012
4918 653 .7227903
4940 653 .6446317
4984 653 .9836884
4990 653 1
5040 653 .9207159
5044 653 1
5085 653 3.3078354
5086 653 20.4650641
5127 653 .6670939
5157 653 .8580473
5230 653 .787117
5297 653 .8843588
5359 653 1.9408524
5449 653 .6847195
5476 653 .9423082
5511 653 .8639511
5621 653 2.7355612
5700 653 .9122987
5709 653 1
5732 653 .9436468
5845 653 .5366339
5912 653 .4338485
6010 653 3.8176429
6013 653 1
6025 653 2.9287347
6079 653 .9062013
6178 653 .8773287
6197 653 1
6222 653 .941775
6240 653 1
6248 653 .9276646
6270 653 1.7880504
6273 653 .9486722
6301 653 .6979575
6343 653 .7108427
6371 653 .9329334
6475 653 1.9279288
6490 653 1
6608 653 1.8510237
6652 653 1
6669 653 1
6690 653 .9131319
6789 653 .6349124
6847 653 1
6969 653 1.9720181
7001 653 .9269751
7007 653 1.9373332
7145 653 1
7224 653 .9027278
7312 653 .9633418
7341 653 .9272323
7420 653 .8260326
7437 653 .734661
7442 653 .9348383
7543 653 1
7583 653 .7953919
7624 653 1.9337611
7663 653 .8704971
7682 653 .9060728
7749 653 .8143732
7943 653 .4595808
7946 653 .9184096
7974 653 1.9233825
7991 653 2
8069 653 .7946668
8071 653 .9003259
8176 653 .9859732
8197 653 1.9352013
8245 653 .6610031
8246 653 .8954372
8278 653 .8560719
8282 653 .9747111
8302 653 .9552868
8304 653 .9887192
8305 653 .9051329
8318 653 .916903
8331 653 1.5822443
8436 653 .9804219
8465 653 2.8673799
8493 653 1.9419441
8536 653 1.871027
8593 653 1.9074651
8660 653 .521073
8670 653 7.5846062
8686 653 .9713726
8701 653 .7242783
8728 653 1.856981
8756 653 .7317044
8760 653 11.3623573
8911 653 .8373864
8930 653 4.7939468
8947 653 .912805
8963 653 2.9348359
9001 653 .9383402
9017 653 .9158851
9035 653 1
9094 653 3.6744486
9138 653 .9560381
9147 653 .7696527
9160 653 1.7421633
9233 653 .5689725
9264 653 .9840379
9288 653 .874919
9298 653 .9507692
9331 653 1.9195636
9352 653 1.9701431
9396 653 1.9072297
9397 653 1
9424 653 1
9445 653 2.9559263
9459 653 2.7801244
9462 653 1.9616609
9464 653 .9722167
9492 653 .9630883
9503 653 2
9594 653 .8830723
9641 653 .8584356
9712 653 .7445914
9716 653 1.7556916
9720 653 .7768679
9795 653 .9002446
9796 653 .9620876
9798 653 .9058476
9801 653 1.8757012
9814 653 1.8465318
9815 653 .9267699
9919 653 2.9377621
10040 653 .8218045
10049 653 .6927801
10097 653 .8903296
10131 653 1
10143 653 2.9650431
10149 653 5.3188222
10161 653 1.8606645
10167 653 1
10173 653 .8255264
10199 653 1
10205 653 .9622295
10229 653 1.9086723
10232 653 1
10252 653 .9337303
10307 653 .4619587
10314 653 3.740014
10315 653 1.7389914
10316 653 2.4913141
10317 653 1.6683427
10318 653 2.653851
10319 653 1.5394216
10320 653 .7055651
10321 653 1.9012222
10329 653 3.9189037
10386 653 .9258228
10407 653 1
10413 653 6.8487905
10429 653 .8888434
10440 653 1.9723121
10459 653 .772984
10462 653 1.9558642
10485 653 3.5249968
10487 653 2.8038355
10504 653 1
10507 653 1.9310263
10571 653 1.9680417
10583 653 .9503228
10598 653 1
10611 653 1
10625 653 .976368
10639 653 1.9421957
10656 653 4.9076663
10667 653 .8223012
10678 653 .8700458
10704 653 .3066665
10710 653 2.7939303
10726 653 .9465752
10737 653 4.6232434
10742 653 .6377429
10747 653 1.8217547
10793 653 .5554106
10797 653 .8957851
10817 653 1.8558499
10837 653 .9801001
10839 653 .6123293
10844 653 .7951079
10887 653 1.9858013
10918 653 .9254445
10920 653 1.6404331
10925 653 1
10961 653 .8688262
10964 653 .9129798
10972 653 1.9366139
10977 653 .9066922
10980 653 .9092537
11039 653 .9395881
11051 653 .9627911
11082 653 1
11087 653 .8937398
11091 653 .8368866
11106 653 2.8800259
11135 653 1.661744
11157 653 .9610102
11158 653 2.8113629
11161 653 3.8547286
11162 653 .7134602
11166 653 .8655886
11206 653 .8468388
11214 653 .905558
11222 653 3.7585106
11224 653 1.9331598
11269 653 1.8621335
11270 653 .9053456
11290 653 .9737782
11292 653 1.9042175
11321 653 1.9053235
11324 653 .9728083
11326 653 .8416931
11331 653 6.203974
11332 653 .8689946
11391 653 1
11394 653 .9295226
11407 653 1.970808
11423 653 1.6855516
11448 653 .9198526
11454 653 .5974724
11455 653 .5927738
11456 653 .7613441
11475 653 2.9654954
11484 653 .9651727
11485 653 1.6663022
29 654 2
80 654 .9589592
142 654 1.974188
156 654 .9472531
175 654 .9427562
184 654 .9749667
187 654 .9455755
188 654 .936477
217 654 .9039479
246 654 1.8626512
286 654 1.9617555
292 654 .8929771
305 654 .8923563
307 654 1
350 654 .7638081
355 654 .8170624
386 654 1.8748583
387 654 .7074824
388 654 38.9038745
401 654 .9258933
423 654 .9548881
426 654 1.6629124
464 654 2
482 654 .6553725
503 654 .9626034
524 654 1
526 654 .9022175
544 654 .9445618
552 654 .745387
564 654 .875289
601 654 1.6280906
615 654 .8059393
635 654 1
639 654 1.9476946
673 654 .9537672
727 654 1.9555801
736 654 1
766 654 .9215537
770 654 2.9547024
780 654 .9091864
801 654 .655837
804 654 .7747083
821 654 .9755769
902 654 .9231085
910 654 .8803618
913 654 .8782061
914 654 1
966 654 .9218666
978 654 .9715258
986 654 .9668979
1032 654 4.4782294
1040 654 .9240126
1059 654 13.3794916
1060 654 31.8600979
1102 654 .9678919
1124 654 .9781049
1174 654 .9243376
1227 654 .8466154
1248 654 1
1305 654 1.0904733
1306 654 6.0984889
1307 654 3.7435914
1372 654 .8988752
1399 654 .9660988
1404 654 1.9434369
1475 654 .8909174
1501 654 1.9607622
1506 654 1
1512 654 .8788242
1515 654 12.5170754
1593 654 .875383
1595 654 .9776412
1607 654 .7276775
1635 654 1.9059085
1636 654 .9298882
1690 654 .9756651
1701 654 .8596092
1817 654 .9682254
1849 654 .8854293
1899 654 .973952
1926 654 2.8843651
1951 654 1
1965 654 .9811198
1969 654 .9362167
2016 654 1.9519054
2062 654 1
2071 654 5.8661394
2123 654 1
2129 654 .7655341
2150 654 1
2220 654 1
2222 654 .9324497
2230 654 1.969324
2233 654 .7286908
2304 654 .9624673
2309 654 .9594496
2444 654 .8580756
2563 654 1
2574 654 1.7422835
2742 654 .9398346
2942 654 1
3052 654 .7264905
3110 654 .9531218
3111 654 .7524425
3245 654 2
3408 654 .9061696
3428 654 3.9458362
3437 654 1
3557 654 .6252335
3609 654 .8148214
3611 654 .9804195
3660 654 .8711724
3671 654 .8750536
3792 654 .9743298
3812 654 .9898438
3824 654 .8552946
3826 654 .9553195
3852 654 .9336789
3967 654 .9523874
4024 654 .6280461
4093 654 4.7625712
4146 654 1
4148 654 1.9169776
4324 654 1
4645 654 .9458903
4771 654 1.9160388
4772 654 1.9467327
4879 654 .8394433
5085 654 2.646568
5086 654 21.3728547
5103 654 .9785764
5161 654 .9581445
5224 654 .7883003
5232 654 .9350905
5268 654 .787804
5270 654 .8367074
5311 654 .8900155
5312 654 1
5449 654 .7478315
5511 654 .891185
5546 654 .8506825
5604 654 .7713903
5621 654 1.7884958
5657 654 2
5722 654 .9704107
5847 654 .9820082
5855 654 .7667
5911 654 .9205581
5922 654 .9502684
5972 654 1.9444107
6013 654 1
6025 654 1.9430004
6044 654 .9250635
6055 654 .9242348
6134 654 .9187905
6237 654 .5609055
6263 654 .9687163
6485 654 .8630003
6532 654 .9740155
6661 654 .8956792
6662 654 .8981203
6731 654 .9260089
6733 654 1
6738 654 .7841764
6739 654 1
7151 654 1
7243 654 .8783136
7265 654 1
7312 654 .9706799
7363 654 1
7614 654 .872833
7624 654 1.9470206
7663 654 .8964206
7707 654 .8638498
7770 654 1.9606179
7771 654 .534362
7781 654 .6923935
7788 654 1
7823 654 .8636788
7850 654 .9463156
7888 654 .9679451
7926 654 1
7929 654 3
7974 654 .9387195
8069 654 2.8357698
8070 654 .783659
8078 654 1.8511959
8179 654 .6843268
8197 654 1.9481725
8199 654 .903322
8278 654 .884883
8284 654 .9417686
8328 654 .2253978
8329 654 .1150624
8331 654 1.6658694
8332 654 1.8939074
8442 654 .8522963
8488 654 6.9446697
8535 654 .8742403
8536 654 1.8968445
8585 654 1
8593 654 .9259884
8637 654 .9756935
8653 654 .9416258
8659 654 1.662265
8670 654 5.6677585
8722 654 .9097881
8760 654 10.2907074
8774 654 .9210632
8822 654 .9255494
8880 654 .916255
8930 654 .835194
8937 654 .9617487
9013 654 1.9744933
9094 654 3.7396166
9117 654 .9400985
9147 654 .815763
9172 654 1.8699223
9233 654 .6552544
9314 654 .9545277
9328 654 .8545096
9330 654 .8709718
9406 654 1
9414 654 .8071907
9459 654 .8241385
9503 654 2
9515 654 2
9542 654 1
9643 654 1.7365829
9666 654 .9352221
9712 654 1.7957184
9716 654 1.8045965
9720 654 1.8215338
9723 654 1.9395675
9726 654 1.9515369
9801 654 .900583
9815 654 .9414289
9914 654 1
9964 654 .9908421
9983 654 .9851515
9986 654 .9522515
10014 654 .9567541
10062 654 1.5029599
10067 654 .9600148
10139 654 .6866157
10149 654 2.4551784
10161 654 .8885563
10166 654 .9199788
10229 654 .9269541
10245 654 2
10252 654 .946996
10276 654 5.9462317
10311 654 1.857605
10313 654 1.6672852
10314 654 1.7920572
10315 654 .7912394
10316 654 1.5931414
10318 654 .7231421
10319 654 4.6316189
10320 654 .7645043
10326 654 .910424
10329 654 .9351373
10413 654 .8790592
10429 654 .9110944
10440 654 .9778546
10462 654 .9646992
10474 654 1
10480 654 .8684312
10485 654 3.6200816
10486 654 .9506381
10487 654 .8431032
10507 654 2.9448333
10582 654 .8863323
10591 654 .7260112
10596 654 .6536221
10652 654 .9855702
10656 654 2.9261494
10669 654 .9032416
10730 654 1.8980856
10737 654 2.6986614
10739 654 1
10756 654 .9458647
10800 654 .8274347
10817 654 2.8847055
10832 654 .8972482
10837 654 .9840836
10844 654 .8361227
10887 654 .9886436
10923 654 .9774041
10948 654 1.9376846
10961 654 .8950842
10962 654 .9684927
10964 654 .9303993
11037 654 .9776531
11051 654 .9702395
11053 654 1.8164401
11087 654 1.9150107
11106 654 2.904042
11107 654 .8721535
11135 654 .7294551
11147 654 1
11188 654 .5965888
11201 654 .8615158
11206 654 .8774981
11221 654 .7692294
11222 654 3.8068513
11226 654 .9734654
11253 654 .9778092
11271 654 .9516182
11283 654 .9330225
11290 654 .9790272
11292 654 .923391
11294 654 1
11307 654 .8827304
11311 654 1
11331 654 3.7636745
11333 654 .807788
11361 654 1.9377341
11391 654 1
11400 654 1.9385391
11407 654 .9766515
11423 654 1.748497
11448 654 .9358963
11455 654 .6742912
11458 654 .8338241
3 655 1.97530764
25 655 4.06652771
41 655 1.52780304
46 655 2.9476358
72 655 1.93883319
74 655 .96042235
80 655 .94694228
102 655 1
121 655 1
129 655 .88380978
142 655 .90945806
147 655 .96359451
150 655 .83937993
156 655 .92241666
161 655 .96217024
162 655 .88175293
165 655 9.61554854
174 655 4.89692735
181 655 .96297134
184 655 .94024298
187 655 .96311064
210 655 2.94665151
227 655 .94332335
229 655 1.84173157
236 655 .934054
243 655 .89589647
246 655 .78353928
286 655 .85142704
305 655 4.38113956
308 655 1
349 655 1.34773029
350 655 .64892715
352 655 2.24529634
354 655 .76551312
362 655 .98429723
380 655 .94914457
388 655 31.89995352
414 655 .96881256
423 655 .98296335
426 655 .18344208
452 655 .96070752
459 655 .64564594
461 655 2.94744359
467 655 1
480 655 1
485 655 .66027418
516 655 .95840294
526 655 3.81859274
534 655 .83569494
552 655 2.62462649
564 655 .62742336
583 655 1.96865347
601 655 3.48962793
635 655 1
643 655 .93234363
646 655 1
654 655 1
673 655 1.91887273
676 655 .98921745
709 655 .94359519
715 655 .97380286
721 655 .51711927
727 655 .79237175
736 655 1
745 655 2.98770616
750 655 2.76643145
765 655 1
770 655 .77632247
773 655 1
780 655 1.87730576
786 655 .85552456
787 655 .91965588
801 655 5.38715569
832 655 1
852 655 1.39642233
856 655 .97678426
868 655 .90149452
877 655 .52316199
900 655 1.76180866
902 655 1.97396903
921 655 .71984348
923 655 .7428748
944 655 .93994118
960 655 .91404994
1010 655 1.67739473
1023 655 2.92125805
1024 655 1
1032 655 3.5795545
1057 655 .95757836
1059 655 9.24211105
1060 655 14.10202
1083 655 .98140307
1093 655 .96190348
1123 655 .59906987
1124 655 .96543406
1138 655 .98144327
1145 655 .70395955
1147 655 .4604145
1174 655 .92877109
1194 655 .83235812
1197 655 3.74626978
1208 655 .86250112
1227 655 .91576776
1242 655 .76409646
1259 655 1
1273 655 1
1288 655 1.36319027
1306 655 5.34590362
1307 655 1.39904804
1325 655 1.72603261
1329 655 3.78641332
1339 655 1.94405475
1391 655 .78002327
1393 655 2.90634747
1399 655 .98414234
1411 655 .96212267
1412 655 .9214305
1422 655 .53783957
1433 655 .97526374
1435 655 .85907012
1444 655 .78550153
1450 655 .92613115
1454 655 .97118419
1483 655 .98424236
1492 655 .95082236
1501 655 .96950132
1510 655 .96668085
1512 655 2.81625227
1515 655 2.12299673
1530 655 .95449677
1542 655 3.80702178
1555 655 1
1564 655 .84634562
1566 655 .9523802
1586 655 5.99182978
1593 655 .85761568
1608 655 .78254529
1624 655 1.23761647
1626 655 .94677423
1635 655 .91074583
1642 655 .82232165
1657 655 1
1669 655 .917695
1671 655 1.85660811
1703 655 2.96766414
1713 655 1.9286246
1732 655 .75533278
1744 655 1.58745905
1751 655 .86931453
1781 655 .53577969
1798 655 1
1803 655 2
1809 655 1
1817 655 .95590668
1826 655 1
1849 655 .84737172
1860 655 .70349563
1866 655 1.88388077
1868 655 1
1904 655 .95776913
1909 655 .88364465
1913 655 .93915258
1926 655 .93274805
1961 655 .85200756
1990 655 .92504912
2069 655 .9310685
2071 655 .76708736
2077 655 .85530194
2093 655 .96597934
2176 655 1
2187 655 1.86899281
2241 655 2
2256 655 1.88470762
2307 655 .95349887
2321 655 .93102765
2332 655 .82666084
2334 655 1
2336 655 2.36116301
2343 655 .80316212
2416 655 .9388929
2474 655 .78722462
2479 655 2
2529 655 1.81333807
2563 655 1
2749 655 .77715611
2776 655 1
2788 655 .5751429
2792 655 1.85425839
2843 655 1
2846 655 .97082184
2875 655 1.90592218
2900 655 1.43278133
2915 655 1.92192617
2954 655 2
2959 655 1
2972 655 1.95559264
2983 655 1.82871659
3052 655 .17851726
3055 655 1
3071 655 1
3094 655 1
3110 655 2.95906634
3130 655 .98523279
3137 655 1
3143 655 .90289211
3159 655 .92598217
3160 655 1
3180 655 .97422497
3207 655 1
3244 655 1.81902976
3276 655 .97529933
3280 655 1
3354 655 1
3395 655 1.51928526
3408 655 .84289263
3424 655 .9734557
3476 655 .69756116
3486 655 1
3490 655 1.67735375
3508 655 .93115767
3535 655 1
3536 655 .97868326
3596 655 1
3636 655 1
3667 655 .9001124
3668 655 .73862907
3713 655 1
3723 655 1
3751 655 1
3753 655 1
3762 655 1
3792 655 1.97593247
3793 655 1
3801 655 .97593546
3803 655 .9516885
3826 655 .95491136
3930 655 .86385642
3960 655 .86856569
3967 655 .96588818
4044 655 .37212146
4093 655 5.58982574
4099 655 .59249452
4108 655 .9179159
4168 655 .85717895
4175 655 .65618711
4196 655 1
4212 655 1
4249 655 .94625278
4305 655 2.98092716
4334 655 1
4384 655 1.56762038
4409 655 1
4421 655 1
4425 655 .58488746
4429 655 .97780345
4455 655 .96424115
4511 655 .15264239
4568 655 2
4633 655 .88221531
4656 655 .9458921
4773 655 .94291448
4879 655 .85608459
4918 655 .50787496
4983 655 .93090022
5040 655 .96037383
5045 655 .96870803
5076 655 .44003029
5085 655 .43631805
5086 655 7.02385303
5103 655 .98132213
5114 655 .97207239
5127 655 .37011958
5141 655 .94414479
5143 655 1
5161 655 .96873928
5218 655 .88281189
5230 655 2.35989736
5325 655 1
5375 655 .95991026
5387 655 .8553263
5449 655 4.49552185
5571 655 1.38473121
5592 655 .97625597
5604 655 1.7244749
5611 655 .67981275
5621 655 2.37970134
5700 655 .88718439
5720 655 1
5826 655 1
5894 655 1
5912 655 .70574995
5972 655 .93326979
6025 655 3.91403744
6033 655 1
6042 655 1.43310403
6044 655 1.9797067
6055 655 .91416916
6070 655 .99014206
6131 655 1
6134 655 .86557921
6215 655 4.99406955
6219 655 1
6263 655 .77690698
6273 655 1.85684598
6288 655 .72833835
6453 655 1
6479 655 .92096764
6562 655 1
6568 655 1.97874965
6593 655 .35962549
6608 655 .38537361
6635 655 1
6684 655 1
6697 655 1
6746 655 1
6765 655 .84124367
6789 655 1.57337925
6794 655 .904973
6889 655 1
6959 655 .71405093
6974 655 1
7001 655 .82310273
7006 655 5
7098 655 .63524032
7152 655 .43984083
7285 655 2.93361525
7286 655 .08989531
7312 655 8.97814709
7420 655 .45776318
7442 655 .73729576
7445 655 1
7566 655 1.93508966
7591 655 1
7598 655 .93822969
7609 655 1
7624 655 8.91336469
7627 655 .92091003
7684 655 1
7695 655 1
7698 655 .74391183
7772 655 1
7814 655 1
7818 655 .67981275
7865 655 .95844192
7943 655 .40207078
7966 655 .825209
7992 655 .97356493
8027 655 6.8722366
8069 655 1.49769505
8070 655 1.1947877
8081 655 1
8157 655 1
8179 655 2.46711289
8197 655 .81420022
8228 655 .93929719
8284 655 1.47836836
8301 655 .91883402
8305 655 .90805004
8331 655 .95881593
8332 655 1.64705809
8379 655 .92589455
8387 655 .41955583
8415 655 .93937671
8447 655 .74657742
8465 655 .64628058
8488 655 6.86886165
8493 655 .93742763
8535 655 4.78703467
8536 655 6.82089235
8537 655 .83999462
8541 655 .95012096
8559 655 .97196696
8593 655 .44937792
8604 655 .92186025
8624 655 .95858616
8657 655 14.33916284
8658 655 1.65212379
8670 655 1.16758364
8695 655 .95147262
8732 655 1
8742 655 1
8756 655 .60765709
8760 655 14.38654236
8880 655 .97766557
8911 655 1.2922906
8930 655 2.41841397
8934 655 .97784134
8937 655 .95548938
8965 655 .7102099
9009 655 1
9011 655 .82240166
9013 655 .98673039
9023 655 1
9094 655 .01994583
9119 655 .87611426
9138 655 .97836344
9158 655 1
9160 655 .31304611
9163 655 .90103195
9172 655 .85238524
9233 655 .98559917
9241 655 .95601329
9267 655 .86850724
9314 655 .95898579
9330 655 .40397475
9331 655 .62714926
9353 655 .87560748
9396 655 4.90556921
9416 655 1.98767084
9445 655 4.97571333
9459 655 .47527775
9473 655 .98988152
9475 655 1
9491 655 1.98738619
9515 655 1
9537 655 .92412473
9556 655 1.98857014
9595 655 .92371795
9641 655 2.88079364
9716 655 4.87035575
9720 655 3.48763538
9726 655 2.927594
9760 655 .97753688
9798 655 .51398545
9801 655 .6313785
9915 655 .6343441
9919 655 1.82108555
9964 655 1.94587008
9965 655 .90550733
9993 655 1.96880745
10007 655 .29999667
10062 655 1.18254305
10078 655 8.94488792
10091 655 .94517861
10092 655 .22160313
10116 655 1
10123 655 .99211768
10130 655 .91115759
10131 655 1
10143 655 .96620297
10149 655 5.33910992
10152 655 3.92494748
10156 655 .90977525
10161 655 3.55958164
10201 655 1
10205 655 .96288577
10269 655 .81367254
10276 655 2.88570175
10280 655 .82579549
10282 655 .97640337
10306 655 .96748037
10311 655 .31978967
10312 655 1.67382029
10315 655 1.34789858
10316 655 1.12362793
10317 655 .21009997
10318 655 .96359192
10320 655 1.05916274
10321 655 .61205757
10329 655 .67631799
10334 655 .97384492
10413 655 7.4361781
10440 655 1.94401797
10444 655 .94700393
10447 655 .87167803
10456 655 .99044475
10458 655 .96033311
10485 655 5.13977041
10486 655 1.71918142
10487 655 1.47315163
10506 655 .93890342
10507 655 5.82725003
10515 655 .9269264
10548 655 1
10570 655 .97678401
10571 655 1.96647409
10575 655 .94988027
10580 655 1
10591 655 .64177767
10595 655 .77021106
10604 655 .84951184
10639 655 3.93730103
10652 655 1.99215718
10667 655 .10091632
10690 655 .98077048
10710 655 1.25008588
10727 655 .88744389
10731 655 1
10737 655 1.47981838
10765 655 .61898481
10770 655 1.86876018
10783 655 9.8412747
10800 655 .23528643
10814 655 .96518816
10817 655 .45661891
10825 655 .93491301
10844 655 1.76441717
10868 655 .92091675
10875 655 1.93235079
10881 655 .39044875
10887 655 1.99051525
10894 655 .45016234
10897 655 .85944979
10920 655 .24089191
10923 655 2.96301873
10944 655 1
10948 655 .93807669
10964 655 .89025547
10970 655 .95078143
10972 655 2.93028181
10980 655 2.89948702
10993 655 1
11034 655 .95769303
11037 655 .96004571
11039 655 .94699982
11040 655 .92373143
11055 655 8.93900973
11087 655 .91373149
11106 655 1.83591135
11109 655 .90640112
11158 655 .57765777
11161 655 .37051042
11167 655 .91299664
11206 655 .4953521
11207 655 2.94169271
11208 655 1.48039357
11222 655 5.67764041
11249 655 .95789277
11268 655 .98582895
11292 655 .81252746
11324 655 .97189194
11327 655 1.94776942
11331 655 7.31514382
11345 655 .92682189
11347 655 .98084685
11361 655 .91245419
11383 655 3.96939813
11386 655 1
11387 655 .35962549
11394 655 .94448662
11400 655 1.91279783
11403 655 3
11404 655 .79067295
11407 655 1.97149444
11408 655 1
11412 655 2
11418 655 .90349964
11423 655 1.62200501
11435 655 2.76460926
11445 655 1
11450 655 .92276022
11454 655 1.45556884
11456 655 .72157233
11457 655 .5959647
11458 655 .82681982
11469 655 1.37857766
11471 655 1
11485 655 .62118319
19 656 1.848683
26 656 .9695219
29 656 1
46 656 .9384676
78 656 .937829
80 656 .9548687
142 656 .9716154
156 656 2.9419959
174 656 4.9225723
175 656 .9370508
186 656 .9453202
188 656 .9301458
229 656 3.9306065
236 656 .9212314
243 656 .9483835
246 656 3.8489619
292 656 1.8823103
305 656 1.8816277
310 656 1.9175593
323 656 1
341 656 1
352 656 .4826111
386 656 2.8623857
387 656 3.6783279
388 656 26.0969517
426 656 .3303123
443 656 .9416936
457 656 .8939564
498 656 1.9041894
526 656 1.8924718
564 656 1.8628594
574 656 .9642854
601 656 .5910233
604 656 2
615 656 .7865977
643 656 .9174218
647 656 1
673 656 .9491593
701 656 1
738 656 1.8599821
745 656 1.9837609
750 656 1.82261
757 656 3.9341812
761 656 .6667533
765 656 1
766 656 .9137351
770 656 1.9501877
791 656 .8187338
801 656 2.621535
815 656 .9188524
959 656 .7151636
989 656 .9661631
1032 656 5.4262257
1040 656 .9164391
1053 656 1
1059 656 10.9189758
1060 656 16.3478153
1118 656 .8034634
1134 656 1
1147 656 .9060512
1178 656 .9664319
1192 656 .95648
1197 656 .8314475
1198 656 .6134256
1208 656 3.8756234
1242 656 .7510288
1248 656 1
1305 656 .9998228
1306 656 1.0086372
1307 656 2.7180358
1312 656 .9576608
1325 656 2.8536872
1340 656 1
1349 656 .6762581
1393 656 1.9205997
1404 656 1.9377994
1429 656 .7696101
1435 656 1.8356508
1512 656 1.8667468
1515 656 7.3692756
1522 656 .7261973
1532 656 1
1607 656 .7005357
1612 656 1
1627 656 .7684013
1642 656 .1425325
1690 656 1.9732397
1713 656 .9138716
1744 656 .6820899
1810 656 .8525828
1815 656 .9512528
1849 656 .8740103
1853 656 .8844486
1867 656 .7797945
1909 656 .9176191
1912 656 1
1950 656 .9399629
2061 656 .9219421
2071 656 14.8527978
2080 656 1
2256 656 .936868
2309 656 .955408
2342 656 1
2415 656 .9481251
2424 656 .7376722
2439 656 .2559681
2441 656 1.9338499
2597 656 .9736736
2634 656 1.9668167
2645 656 1
2706 656 1
2735 656 .9101744
2752 656 .6678643
2766 656 .9651771
2785 656 .861418
2829 656 .9338476
2863 656 .7863895
2918 656 .9411985
2927 656 .9715513
2934 656 1
3020 656 .9022342
3039 656 .7568725
3094 656 2
3106 656 .9853195
3183 656 1
3184 656 1
3191 656 1.9647306
3226 656 .892145
3243 656 1
3282 656 1
3340 656 1.9746482
3380 656 1
3395 656 .8623795
3470 656 .9222266
3534 656 .8850458
3554 656 1.8688354
3793 656 1
3812 656 1.9888315
3841 656 .6279669
3852 656 .9270689
3861 656 .9067921
3865 656 .8111591
4024 656 .5909743
4038 656 .8954013
4044 656 1.8657625
4093 656 4.7389072
4148 656 .9087029
4215 656 1.9211911
4340 656 1
4344 656 .8381069
4348 656 1
4380 656 .9753558
4384 656 .8325826
4429 656 .9805453
4511 656 .7237435
4524 656 1
4592 656 .9262384
4688 656 .6501526
4772 656 .9414237
4808 656 .698808
4810 656 1
4926 656 .9733307
4934 656 .9513613
5076 656 .5758876
5085 656 2.5116745
5086 656 15.0113452
5127 656 1.707196
5220 656 1
5230 656 .812761
5235 656 .9558451
5268 656 .7666549
5294 656 .8933898
5348 656 1
5363 656 1
5440 656 .7304125
5444 656 .6710455
5509 656 .9111774
5519 656 1
5563 656 2
5621 656 3.7674156
5692 656 1
5741 656 1.8743427
5750 656 1
5865 656 1
5903 656 1
5915 656 .9308118
5921 656 .830075
5958 656 .6873393
6010 656 1.8396098
6025 656 1.9373194
6114 656 .9468599
6134 656 1.9106965
6248 656 2.9363782
6263 656 .9655983
6273 656 .9548552
6306 656 .7101854
6443 656 1.9056795
6451 656 1
6485 656 .8493458
6488 656 .8857028
6519 656 .9406546
6559 656 .6976171
6609 656 .9156318
6631 656 .9756027
6732 656 1
6775 656 .5944337
6847 656 2
6959 656 .9576233
6962 656 2
6969 656 .9753888
7283 656 .8909447
7312 656 .9677577
7315 656 1
7494 656 .9692907
7587 656 .6382587
7624 656 .9417403
7662 656 .8217742
7872 656 1
7971 656 .768831
7974 656 .9326119
7981 656 .9394943
8038 656 .6965237
8069 656 1.8194013
8070 656 1.7620967
8176 656 .9876629
8245 656 1.7018389
8272 656 1.8714113
8280 656 .9626287
8282 656 .9777575
8328 656 .148195
8329 656 .0268626
8331 656 .6325674
8387 656 .878512
8484 656 1
8488 656 .9391551
8493 656 2.9489375
8535 656 4.8617061
8541 656 .9393843
8593 656 .9186119
8604 656 .947498
8653 656 .9358078
8660 656 2.5787648
8760 656 7.9210105
8769 656 1
8880 656 .9079083
8911 656 .8569749
8934 656 .8529017
8962 656 .9457332
8965 656 1.9549336
8995 656 1.8887676
9001 656 .9457677
9011 656 .8337685
9094 656 1.7136647
9117 656 .9341282
9132 656 1
9138 656 1.9613337
9160 656 1.7732224
9233 656 1.6208943
9294 656 1.9319219
9330 656 .8581118
9331 656 .929253
9352 656 2.9737397
9396 656 1.9184049
9459 656 .8066108
9537 656 .8977526
9541 656 .9685575
9550 656 .7786263
9561 656 2
9570 656 .948893
9594 656 1.8971574
9643 656 .7103287
9712 656 1.7753581
9716 656 3.7851211
9720 656 .8037465
9726 656 1.9467067
9767 656 .732559
9798 656 1.9171892
9814 656 .8650187
9857 656 1.6335623
9964 656 .9899294
9968 656 1.9814718
9986 656 1.9474925
10067 656 .9560296
10088 656 1
10109 656 .9456427
10116 656 1
10123 656 1.9782113
10149 656 5.4008772
10161 656 .8774489
10166 656 .9120033
10205 656 .9667794
10242 656 .9310837
10248 656 2
10280 656 .9638121
10306 656 .9646335
10312 656 .8098776
10313 656 .6341243
10314 656 2.7713321
10318 656 .6955483
10319 656 5.5949032
10320 656 2.7410329
10321 656 1.913121
10413 656 4.8670053
10440 656 .9756474
10445 656 .9682888
10485 656 3.5822159
10486 656 1.9457183
10487 656 2.8274656
10499 656 1.9670487
10507 656 5.9393349
10562 656 1
10570 656 .95378
10571 656 1.9718914
10582 656 .8750033
10604 656 .8584251
10611 656 1
10639 656 .9491588
10656 656 2.9187888
10667 656 2.8437069
10669 656 .8935979
10671 656 1
10672 656 1
10710 656 1.8187536
10727 656 2.7196675
10731 656 1
10737 656 7.6686277
10741 656 .7179243
10747 656 .8432262
10756 656 .9404691
10793 656 .6089661
10814 656 1.973779
10825 656 .9498404
10832 656 1.8870072
10837 656 .9824972
10844 656 1.8197894
10849 656 .6612209
10869 656 .9002649
10880 656 1
10881 656 .7680849
10918 656 .9344255
10929 656 .8195753
10940 656 2
10962 656 .9653525
10963 656 .6265721
10964 656 .9234623
10979 656 .9469493
10980 656 .9201851
11039 656 1.9468653
11040 656 1.8640251
11047 656 1
11068 656 1.9804097
11106 656 2.8944781
11149 656 .8915578
11161 656 .8722281
11162 656 .747977
11208 656 .8857793
11222 656 1.7876005
11224 656 1.9412114
11226 656 2.9708207
11237 656 .9157988
11245 656 1
11254 656 .9677634
11260 656 .642615
11270 656 .9167477
11271 656 1.9467961
11292 656 2.9157555
11324 656 .9760838
11326 656 .8607628
11327 656 .9555269
11331 656 6.5407849
11361 656 1.9315282
11387 656 .9695574
11391 656 1
11393 656 .9022614
11400 656 .9324134
11407 656 .9743245
11423 656 .7234302
11453 656 .7791892
11469 656 .535446
11475 656 1.9696518
11485 656 .7064996
6 657 .9346676
105 657 .9708534
106 657 1
133 657 .9746513
141 657 2
142 657 .9702147
162 657 .9261522
174 657 .9187516
201 657 .9095214
214 657 .8306781
217 657 .8891624
229 657 .9271823
279 657 .8990354
286 657 1.9558685
307 657 1
319 657 .9150106
350 657 .7274508
352 657 .4570804
386 657 2.8555951
387 657 3.6624548
388 657 34.657627
426 657 4.14923
443 657 .9388164
444 657 1
459 657 .8986427
482 657 2.6023236
503 657 .9568469
544 657 1.9360282
552 657 1.7061941
564 657 .8560921
568 657 .9221768
686 657 1.91617
695 657 1
745 657 .9829596
770 657 .9477296
780 657 1.8952074
801 657 1.6028595
921 657 1.7619973
953 657 .9089767
1000 657 .6936009
1032 657 4.3979126
1059 657 19.6682505
1060 657 36.0689059
1102 657 1.9629494
1119 657 .873901
1124 657 .9747346
1157 657 .862775
1182 657 .701055
1194 657 .9165363
1197 657 .8231302
1237 657 .7308226
1305 657 1.9504687
1306 657 2.959718
1307 657 2.7041221
1310 657 .960418
1325 657 1.8464674
1390 657 1
1393 657 1.9166816
1407 657 1
1422 657 .6784426
1444 657 .8469485
1515 657 7.2888068
1542 657 .8363649
1593 657 .8562006
1608 657 .914891
1618 657 1
1624 657 3.4750411
1669 657 .9519197
1671 657 1.8379981
1701 657 .8379986
1744 657 .6664025
1793 657 .9235321
1860 657 .7369446
1900 657 .837373
1940 657 1
1954 657 .9048987
2054 657 1
2061 657 .9180903
2071 657 4.845534
2078 657 1.9756412
2120 657 .9366911
2200 657 1.884391
2292 657 .9767224
2304 657 .9566899
2307 657 .9456361
2471 657 .9024587
2514 657 1
2527 657 1
2574 657 4.7026129
2628 657 .9707758
2635 657 .8234148
2643 657 .6315029
2737 657 1
2788 657 .6925672
2882 657 .9642362
3051 657 1.8832309
3147 657 .7122057
3155 657 .8409451
3218 657 .8921819
3226 657 1.8868228
3244 657 1.9192368
3296 657 .5571789
3369 657 1
3395 657 .8555886
3417 657 .9774851
3424 657 .9163047
3428 657 .9374987
3596 657 2
3667 657 .9708605
3672 657 .9516595
3780 657 1
3792 657 .9703783
3793 657 2
3852 657 .9234701
4038 657 .8902398
4044 657 .8591385
4048 657 .9266882
4093 657 1.7260235
4129 657 .829492
4148 657 .9041978
4167 657 .8657106
4273 657 .8793762
4324 657 1
4384 657 .8243213
4429 657 1.9795853
4436 657 .9013024
4438 657 .9112822
4508 657 1.9552205
4509 657 .8372895
4511 657 1.7101115
4592 657 .9225986
4645 657 .9375611
4666 657 .9064316
4680 657 .8527876
4720 657 1
4764 657 .8076255
4797 657 .8394751
4799 657 .4415434
4808 657 1.6839456
4983 657 .9319918
5040 657 1.9268255
5076 657 .5549596
5085 657 2.4382325
5086 657 25.8145233
5127 657 3.6927474
5224 657 .7557131
5227 657 1
5284 657 .755288
5359 657 .9454103
5380 657 .7455441
5449 657 .7090148
5592 657 .957144
5613 657 1.795097
5621 657 .7559387
5729 657 1.9138507
6010 657 1.8316952
6025 657 3.9342264
6223 657 1.9609521
6270 657 .8043831
6273 657 2.9526275
6288 657 .906031
6306 657 .6958844
6343 657 .733125
6451 657 1
6456 657 1
6485 657 .8419117
6532 657 .9700156
6608 657 .8625037
6731 657 .9146194
6969 657 .9741744
7012 657 1.9361736
7243 657 .8595822
7265 657 1
7342 657 1
7624 657 .9388654
7909 657 2.5434762
8069 657 2.8104896
8078 657 1.8282903
8147 657 .540006
8148 657 .9567848
8179 657 .6357348
8282 657 .9766599
8284 657 1.932805
8302 657 2.9587323
8311 657 .8825707
8332 657 1.8775764
8463 657 .7211955
8488 657 .9361526
8535 657 1.8548819
8541 657 2.9363932
8584 657 .379179
8653 657 .9326402
8659 657 1.610277
8670 657 4.6166162
8728 657 .868002
8756 657 1.7523791
8760 657 29.719731
8876 657 1.9664786
8911 657 .8499173
8930 657 2.8098251
8937 657 .9558606
8947 657 .9195242
8960 657 .9750531
8963 657 1.9398574
9001 657 .9430916
9094 657 1.6995354
9147 657 2.7874031
9172 657 1.8498993
9233 657 2.6021872
9241 657 .9811588
9266 657 .8447085
9271 657 1.8743946
9278 657 1
9314 657 .9475281
9330 657 .8511103
9331 657 .925762
9396 657 1.9143786
9416 657 .9799057
9458 657 .9730104
9462 657 .9646153
9524 657 .7958739
9594 657 .8920826
9641 657 1.8693445
9712 657 .764273
9716 657 .7745178
9720 657 4.7940623
9747 657 .9412522
9760 657 .981315
9795 657 .9079317
9798 657 .9131029
9919 657 .9425581
9993 657 .9571243
10062 657 .4264498
10091 657 .8474443
10116 657 2
10130 657 1.88241
10149 657 11.3713133
10161 657 .8714016
10166 657 1.907661
10199 657 1
10203 657 .8412141
10205 657 .9651401
10226 657 .8813683
10252 657 .938837
10276 657 1.937955
10282 657 1.9530984
10307 657 .5034198
10311 657 .8356859
10312 657 1.800496
10313 657 1.61607
10314 657 1.7600483
10315 657 .7591046
10318 657 5.680525
10319 657 .5749135
10321 657 .908834
10329 657 .9251529
10404 657 .8962605
10413 657 .8604426
10429 657 .8974091
10440 657 .9744457
10485 657 4.5616002
10487 657 .8189518
10507 657 3.9363414
10571 657 .9705044
10578 657 1
10595 657 .7781573
10656 657 .9147815
10672 657 1
10682 657 .8517483
10701 657 .8054321
10710 657 .8098099
10737 657 3.652276
10742 657 .6656582
10771 657 .8899166
10774 657 .8887105
10797 657 1.9038158
10800 657 .8008715
10814 657 .9724851
10817 657 .866958
10837 657 .9816336
10882 657 .7614012
10894 657 .8803178
10923 657 1.9739259
10940 657 1
10972 657 .9414984
11024 657 .8451446
11034 657 .9483289
11039 657 .9442434
11106 657 2.889271
11170 657 .5960792
11190 657 1
11208 657 .880143
11214 657 .9128356
11222 657 5.7771196
11226 657 .9693809
11239 657 .738921
11249 657 .9476259
11270 657 .9126396
11271 657 .9441707
11331 657 10.4194339
11332 657 1.8790898
11360 657 1
11361 657 .9281494
11365 657 1.9495802
11400 657 .9290784
11423 657 1.7097828
11438 657 .700818
11450 657 .9287289
11453 657 .7682932
11454 657 1.6284909
11455 657 .6241544
11456 657 .7797348
8 658 2
19 658 .68014654
26 658 .93557556
29 658 1
46 658 .86993309
59 658 1.80328795
62 658 .71272504
72 658 .89353189
80 658 2.90460162
90 658 1
142 658 .94000071
143 658 1
147 658 .94890069
150 658 .69167381
155 658 .96696337
156 658 1.8773911
161 658 .7960058
174 658 6.83633365
175 658 2.86693829
184 658 .94181084
186 658 1.88441811
187 658 .87349175
188 658 .85234244
201 658 .81774023
203 658 .90030128
208 658 .93186147
229 658 2.85331629
243 658 1.8908932
246 658 1.68073626
288 658 2
292 658 2.751228
297 658 1
305 658 .74978511
314 658 .96391572
316 658 1.90256392
317 658 .47040028
350 658 .45097806
352 658 .90634521
369 658 .86417997
386 658 2.70911145
387 658 6.32005052
388 658 86.1807669
414 658 .92653368
426 658 8.24302668
437 658 .61920893
452 658 .83838367
459 658 .79582639
464 658 1
474 658 .70972712
483 658 .93526872
485 658 1.35215898
503 658 4.91307267
526 658 3.77270722
544 658 .87113543
552 658 2.40815879
554 658 1
560 658 1
577 658 1
586 658 .93001715
601 658 3.13550638
638 658 .86935339
639 658 .87841748
642 658 .9314164
673 658 .89253301
693 658 1.77314012
727 658 .89674706
735 658 1.92112168
736 658 3
745 658 .96567381
750 658 1.62503355
757 658 3.86087249
761 658 1.29558431
766 658 4.81765354
770 658 .89470683
779 658 1
786 658 .43079138
801 658 1.20000199
815 658 .8284704
874 658 1
880 658 .93688271
886 658 .86744995
896 658 .75691461
900 658 2.603809
910 658 .72190422
921 658 2.52056854
922 658 .24424864
941 658 .48249443
948 658 .82155478
960 658 .78267243
963 658 .62614445
967 658 .70427517
978 658 .93381238
986 658 1.92305507
988 658 .64471837
998 658 1.90966722
1010 658 .46285168
1020 658 .613201
1026 658 .62096805
1032 658 4.78715782
1041 658 1
1043 658 1.54717366
1057 658 .93592798
1059 658 23.25974845
1060 658 63.05243129
1078 658 .56716082
1087 658 1
1102 658 .92536553
1119 658 .74598684
1123 658 .30212672
1124 658 1.94910552
1143 658 5.88369217
1145 658 .51835397
1146 658 .81832429
1151 658 1
1197 658 2.64371432
1217 658 .89686033
1222 658 1
1237 658 .45777033
1244 658 .88498479
1280 658 1.97749053
1306 658 11.90446081
1307 658 9.40398497
1312 658 .91050352
1325 658 4.69072459
1331 658 .93146956
1334 658 .85508126
1339 658 .84387493
1403 658 .48183585
1404 658 .86852052
1406 658 .88008549
1412 658 .83461073
1432 658 2.45145105
1435 658 .6525992
1450 658 .42734429
1454 658 .9229134
1463 658 .8587508
1483 658 1.96941293
1501 658 .90879274
1510 658 .92429706
1512 658 2.71832994
1515 658 12.55298028
1519 658 .80659133
1522 658 .42123675
1542 658 .67037419
1560 658 .85011558
1561 658 1
1583 658 .81728335
1585 658 .91279411
1593 658 1.71033111
1608 658 1.82855685
1644 658 1
1671 658 .67366419
1690 658 1.94343406
1742 658 .90970469
1744 658 6.32800279
1798 658 1
1805 658 1
1819 658 .59042528
1833 658 .64195519
1849 658 .73368341
1855 658 1
1860 658 3.47010235
1874 658 2
1904 658 .93623342
1909 658 1.82586351
1913 658 .88851966
1917 658 1
1950 658 .87309372
1965 658 .95611343
1991 658 1
2001 658 .60998879
2016 658 .8882053
2037 658 .93162664
2071 658 18.68884449
2089 658 1
2097 658 .40094222
2103 658 .84089146
2112 658 .68535902
2129 658 .45499019
2148 658 .89788127
2174 658 .90201132
2187 658 .72051422
2214 658 .88531333
2222 658 .84298109
2230 658 .92869454
2269 658 1
2292 658 .95310975
2304 658 1.91275627
2307 658 1.89048962
2309 658 1.90574164
2336 658 .13732757
2343 658 .46537133
2415 658 .89034694
2433 658 1
2470 658 .76181996
2486 658 1
2574 658 2.40094479
2624 658 .9021217500000001
2643 658 .25770109
2664 658 1
2691 658 1
2726 658 1
2734 658 1
2755 658 .93200118
2830 658 1
2862 658 .5462361
2881 658 .82871081
2884 658 1.69738
2885 658 1
2902 658 1
2934 658 1
3016 658 1.94397395
3039 658 .48607798
3052 658 1.36423429
3055 658 1
3059 658 1
3073 658 1.64477505
3087 658 1
3102 658 .56539808
3139 658 1
3160 658 1
3187 658 .90296924
3198 658 1
3201 658 1
3226 658 .77201646
3244 658 .83731097
3274 658 2
3340 658 .9464115
3395 658 1.7090983
3407 658 1.82952893
3428 658 1.87409774
3470 658 .83560281
3490 658 1.7370034
3516 658 1
3534 658 .75701012
3576 658 .75988177
3596 658 1
3653 658 1
3662 658 1.95297863
3671 658 .70956533
3714 658 1
3717 658 1
3757 658 .37528867
3792 658 .94033023
3812 658 .97639209
3826 658 .89614128
3834 658 1
3840 658 1
3841 658 1.21359768
3852 658 .84583844
3928 658 .9064918
3930 658 .88380698
3967 658 .88932569
3969 658 1
3971 658 .87992852
3979 658 1.7509942
4024 658 1.13540284
4044 658 3.71624933
4065 658 1
4093 658 21.448103
4108 658 .80218849
4196 658 1
4215 658 1.83341401
4344 658 5.6577909
4380 658 .94790717
4386 658 1
4411 658 1
4429 658 .95887669
4455 658 1.94008308
4508 658 .90979648
4511 658 2.41604997
4533 658 1
4540 658 .89366894
4615 658 .68904862
4709 658 .25274327
4764 658 .6124816
4772 658 .87618161
4782 658 1
4808 658 .36334142
4923 658 .78782151
4930 658 .89777514
5029 658 .8355171
5076 658 .10351269
5085 658 9.85398264
5086 658 32.56879507
5103 658 .95020142
5111 658 .88590265
5227 658 1
5230 658 .6042148
5235 658 .90666553
5297 658 1.78500366
5376 658 1
5432 658 1
5440 658 .43014684
5449 658 7.41384078
5515 658 .73839909
5527 658 1
5546 658 .65291528
5588 658 .28905515
5621 658 2.50836399
5648 658 1
5658 658 1
5722 658 .93122053
5735 658 .677932
5788 658 .69560851
5816 658 .57750635
5883 658 .81496
5911 658 1.81533931
5921 658 .64081309
5922 658 .88440011
5938 658 .82265825
5944 658 1
5995 658 2
6010 658 2.66096765
6012 658 1.63164825
6025 658 5.86750593
6044 658 .82581211
6055 658 .82388567
6079 658 .82561243
6134 658 .81123067
6178 658 .77193343
6197 658 2
6222 658 .89175003
6223 658 .92134215
6248 658 .86551644
6270 658 4.60595014
6273 658 1.904573
6325 658 .80801496
6350 658 2.9376549
6359 658 1
6414 658 1
6425 658 1
6443 658 .80062569
6475 658 .86600763
6565 658 1
6608 658 .72302816
6611 658 2
6677 658 .85872514
6699 658 1.7570159
6705 658 .86468014
6731 658 .82800965
6738 658 .49832362
6752 658 .76447465
6760 658 1
6764 658 .82304489
6765 658 .85237911
6775 658 2.1427153
6789 658 2.32124102
6794 658 .82969951
6926 658 1
6940 658 1
6959 658 .91042422
6969 658 .94797699
6993 658 .9459098
7006 658 1
7007 658 .88349192
7022 658 .84751572
7145 658 1
7152 658 .84061862
7181 658 .85981137
7190 658 1
7192 658 1
7224 658 .81915468
7253 658 3
7420 658 .67656543
7434 658 1
7494 658 1.93508677
7539 658 1
7583 658 .61959928
7616 658 .50076564
7624 658 2.87685081
7627 658 .83905172
7628 658 .81435618
7662 658 .62326688
7663 658 .75923244
7682 658 .8253737
7689 658 .95909213
7796 658 .87665957
7814 658 1
7823 658 .68312491
7827 658 .66618727
7831 658 .6218459
7850 658 1.87521211
7852 658 1.88356088
7892 658 1
7909 658 1.08038062
7946 658 .84830975
7974 658 1.85755518
8013 658 .85811992
8049 658 1.812689
8069 658 1.61825112
8070 658 2.49712089
8078 658 1.65410876
8147 658 2.07339014
8163 658 .86140064
8169 658 1
8176 658 1.9739218
8179 658 2.26622584
8197 658 1.87952828
8199 658 2.77527459
8228 658 .87209921
8272 658 1.72818961
8278 658 1.73241356
8282 658 1.95298378
8284 658 .86464274
8304 658 .97902717
8311 658 .76345098
8314 658 1
8328 658 .19945744
8331 658 3.22332221
8332 658 .75339044
8387 658 .74319903
8421 658 .75454907
8436 658 .96360103
8463 658 .43837758
8465 658 1.7534371
8488 658 5.87138616
8493 658 2.89206428
8494 658 .26550164
8535 658 5.70767484
8536 658 2.76021765
8537 658 1.89162093
8582 658 1
8593 658 .82796204
8604 658 .8890214
8625 658 1.75522368
8637 658 1.94350013
8643 658 1
8649 658 .7618408
8658 658 .61785425
8659 658 1.21494388
8660 658 7.10959449
8670 658 7.22771337
8756 658 1.50119365
8760 658 31.37784588
8822 658 3.8269414
8876 658 .93247466
8911 658 .69767409
8930 658 7.61691263
8937 658 .91108582
8963 658 .87884897
8965 658 1.90473873
8971 658 .75881057
8995 658 1.76487736
9011 658 .64862032
9013 658 .94071028
9020 658 .77210469
9035 658 1
9048 658 .89421182
9067 658 1
9094 658 4.39474548
9117 658 .86076049
9147 658 .57174577
9264 658 .97032378
9314 658 .89430085
9317 658 .78518065
9330 658 .70007728
9331 658 .85045523
9352 658 .94449108
9379 658 .86509531
9396 658 1.82752457
9445 658 2.91805964
9459 658 1.59121451
9463 658 .92410799
9469 658 1
9491 658 .96959848
9503 658 1
9515 658 1
9594 658 .78261176
9641 658 1.73680808
9643 658 2.38769378
9666 658 1.84942537
9712 658 1.5251527
9716 658 6.54578972
9720 658 3.58516
9726 658 3.88734882
9743 658 .81578257
9747 658 .88165863
9760 658 .96236103
9798 658 .82495487
9801 658 .76890766
9814 658 2.71467698
9857 658 .22542528
9914 658 1
9963 658 1
9964 658 .97871272
9983 658 .96548493
9986 658 2.88900986
9987 658 .79990245
10014 658 .89947611
10031 658 .48923476
10040 658 1.66870466
10062 658 .84464315
10073 658 .80651494
10081 658 .73385127
10105 658 .2625756
10116 658 3
10130 658 .76312725
10143 658 .93500926
10149 658 11.73357638
10161 658 .74095193
10175 658 1
10199 658 1
10200 658 1.94370377
10203 658 1.68014236
10226 658 .76102886
10276 658 6.87501689
10280 658 .92350604
10306 658 .92524239
10307 658 .99969113
10311 658 .66900643
10312 658 2.59812
10313 658 3.22661322
10314 658 3.51664247
10316 658 3.05426777
10318 658 3.35645107
10319 658 3.14370773
10320 658 1.4525963
10329 658 3.8492284
10404 658 .79102761
10413 658 2.71887617
10429 658 4.79334129
10440 658 1.94852354
10456 658 2.979623
10469 658 .8260064
10474 658 2
10485 658 4.11688946
10487 658 2.63529743
10504 658 1
10507 658 2.87176642
10515 658 2.83288682
10545 658 .70753292
10570 658 2.90230039
10571 658 1.94058413
10582 658 .73578246
10592 658 1.10274476
10596 658 .19485369
10603 658 3
10656 658 3.82833615
10667 658 1.66962811
10669 658 1.77508762
10672 658 1
10729 658 .82940057
10730 658 .76310262
10737 658 9.29954637
10741 658 .40374927
10742 658 .32650345
10752 658 .57093066
10772 658 .58835318
10774 658 .77581888
10797 658 .80624707
10800 658 1.59887652
10817 658 6.73200082
10837 658 4.96300273
10849 658 .2838898
10894 658 1.75891266
10918 658 .86138887
10920 658 .33150487
10923 658 .94747642
10925 658 1
10954 658 1.79437618
10961 658 1.756126
10962 658 .92676215
10964 658 1.83821489
10972 658 2.88215459
10980 658 .8312875
10988 658 .95440643
11037 658 .94805511
11039 658 .88768412
11068 658 .95859018
11071 658 .91029208
11074 658 .75950805
11087 658 .80244459
11106 658 8.77694808
11135 658 1.37112546
11157 658 .92751136
11161 658 4.7299162
11162 658 .46727462
11166 658 1.75010673
11167 658 .7944294
11170 658 .18634389
11208 658 2.75856058
11222 658 4.55103076
11226 658 .93832093
11232 658 1
11249 658 1.89449789
11271 658 .88753769
11292 658 .82192434
11303 658 1
11307 658 .72740985
11310 658 .60293866
11327 658 4.905993
11331 658 24.8017196
11340 658 1.72864887
11342 658 .66222802
11345 658 .77125542
11359 658 1
11365 658 .89843468
11366 658 .72199261
11391 658 2
11394 658 .86897071
11400 658 2.85713577
11418 658 .90005412
11421 658 1
11423 658 4.41538774
11449 658 1.91508505
11454 658 1.25163373
11455 658 .24289839
11457 658 1.23519531
11469 658 .01802741
11471 658 1
11475 658 .93585011
11478 658 1.91255529
11480 658 .56376083
11481 658 1
11485 658 1.37959989
11490 658 1.57747692
6 659 .9334136
19 659 3.8381685
69 659 .9234009
72 659 1.9461319
105 659 1.970294
129 659 .8941167
142 659 1.969643
147 659 .974146
156 659 1.9379654
175 659 2.9326767
188 659 .9252919
214 659 .8274282
217 659 .887035
243 659 .9447968
246 659 .8384668
257 659 .9133473
286 659 .9550214
292 659 .8741325
305 659 .8734025
316 659 1.9507017
352 659 .4466597
355 659 .7848508
386 659 1.8528234
388 659 22.4783108
425 659 1
426 659 1.0753189
448 659 .9549635
457 659 .8865878
461 659 .9454818
490 659 .753432
493 659 1
503 659 2.9560187
521 659 .973173
526 659 1.885
544 659 .9348003
550 659 1
564 659 1.85333
567 659 .9409978
577 659 1
586 659 .9645918
643 659 .9116837
653 659 1
673 659 1.9456265
727 659 .9477586
745 659 .9826325
750 659 .8102838
757 659 1.9296077
766 659 .9077409
770 659 3.9467264
791 659 .8061382
801 659 3.5952368
849 659 1
874 659 1
886 659 .9329356
905 659 1
941 659 .7381654
957 659 1
979 659 .831339
991 659 1
998 659 .9542957
1032 659 1.3863562
1057 659 1.9675824
1059 659 21.5659137
1060 659 33.9550653
1093 659 .972016
1102 659 .9622383
1111 659 .9056596
1124 659 .9742497
1143 659 2.9411534
1174 659 .911015
1197 659 .8197354
1223 659 1
1306 659 3.939751
1325 659 3.8435205
1337 659 .8749468
1349 659 .6537625
1351 659 .8651527
1396 659 .7724468
1422 659 1.6722707
1437 659 .8784788
1463 659 2.9285342
1494 659 1.8403385
1501 659 .9538532
1515 659 9.2559624
1522 659 .7071717
1524 659 1.8843643
1560 659 .9241652
1564 659 .7646059
1570 659 1
1585 659 2.9558777
1608 659 .9132574
1622 659 1
1669 659 .9509968
1739 659 .6609336
1744 659 .6599995
1810 659 .8423393
1821 659 1
1833 659 .8188454
1860 659 .7318955
1904 659 .967737
1926 659 .8640041
1965 659 .9777954
2001 659 .8026718
2016 659 .9434369
2037 659 .9654061
2071 659 8.8425692
2078 659 .9751737
2129 659 .7242494
2148 659 .9483325
2156 659 1
2193 659 1.7546561
2222 659 .9205555
2230 659 .9639226
2326 659 .8704845
2332 659 .8339628
2444 659 .8330855
2471 659 .9005865
2498 659 2
2574 659 1.6969049
2634 659 .9645109
2643 659 .62443
2757 659 1
2768 659 1.9257953
2780 659 .9073034
2845 659 1.8146841
2851 659 .5756183
2881 659 .9133353
2900 659 .7851919
2920 659 1
2945 659 2
2986 659 1
3052 659 1.678331
3106 659 .9842994
3179 659 1.8571871
3226 659 1.8846505
3340 659 2.9728866
3407 659 .9137493
3428 659 .9362991
3463 659 1
3531 659 .9745362
3554 659 .8597213
3596 659 1
3611 659 1.9769717
3662 659 1.9762093
3713 659 1
3780 659 1
3792 659 1.9698098
3812 659 .9880555
3909 659 .9431334
3930 659 .9412115
3971 659 .9392492
4044 659 2.8564349
4078 659 1
4092 659 1
4093 659 3.7207648
4167 659 .8631331
4215 659 2.9157149
4344 659 .8268575
4357 659 .9402441
4378 659 .9635689
4384 659 1.8209493
4404 659 .9652122
4429 659 .9791934
4448 659 1.9470824
4508 659 1.9543611
4538 659 .9569915
4764 659 .803933
4772 659 .9373534
4808 659 .6778793
4892 659 .9428248
4945 659 1
5045 659 .9570928
5076 659 .5464176
5085 659 1.4082561
5086 659 10.7341879
5120 659 .3068654
5135 659 .9493835
5227 659 2
5297 659 .8912215
5313 659 1.8845582
5341 659 1
5449 659 .7034297
5499 659 .7328262
5604 659 .7311367
5621 659 2.7512542
5795 659 1
5833 659 .9334862
5845 659 .5641321
5847 659 .9788402
5883 659 .906378
5911 659 2.90657
5915 659 .9260042
5922 659 1.9415116
5938 659 1.910273
6010 659 .8284648
6025 659 7.9329639
6136 659 .6197054
6209 659 1
6248 659 .9319573
6263 659 .9632079
6303 659 .9755525
6325 659 .9028642
6355 659 .5454488
6496 659 .8427252
6608 659 .8598647
6609 659 1.9097694
6661 659 .8773105
6699 659 .8770609
6731 659 1.9129806
6747 659 .8478205
6958 659 .9283816
6975 659 .8788956
7181 659 1.9290708
7197 659 2
7283 659 1.8833668
7312 659 .9655173
7420 659 .8363566
7573 659 .8994166
7624 659 .937692
7627 659 .9185674
7682 659 .9116469
7698 659 .7636559
7707 659 .8398765
7708 659 .8955272
7831 659 .808671
8013 659 .928215
8069 659 1.8068522
8072 659 .9211118
8074 659 1
8078 659 .8249945
8176 659 1.9868056
8179 659 .6287431
8278 659 .8646132
8282 659 .9762119
8289 659 .9026765
8311 659 .8803168
8332 659 2.8752266
8488 659 .9349272
8493 659 1.9453894
8535 659 5.8520966
8536 659 6.8786809
8593 659 .9129565
8624 659 .9618751
8660 659 .5494947
8670 659 5.6092576
8724 659 .4249425
8756 659 .7476263
8760 659 24.6375761
8850 659 .9033393
8911 659 4.8470366
8930 659 1.8061749
8937 659 1.9550134
8963 659 .938703
8995 659 .8810385
9001 659 .9419993
9035 659 1
9094 659 2.6937683
9119 659 .9462026
9138 659 2.958647
9147 659 .7833225
9172 659 .8470183
9294 659 .9271914
9314 659 .946521
9384 659 1.8933811
9396 659 .9127352
9416 659 .97952
9442 659 .9403192
9447 659 1
9459 659 .7931728
9463 659 .961602
9468 659 .9489985
9471 659 .7433033
9537 659 .8906478
9556 659 .9661089
9594 659 .8900113
9641 659 .8668367
9716 659 3.7701899
9720 659 .7901095
9726 659 2.9430035
9795 659 .9061645
9798 659 1.911435
9954 659 2
9960 659 1
9964 659 1.9892296
9991 659 .963252
9993 659 .9563014
10021 659 1
10116 659 1
10123 659 .9766972
10131 659 1
10149 659 4.3592464
10166 659 1.9058887
10185 659 .8348106
10226 659 .8790913
10248 659 1
10276 659 3.9367641
10280 659 .9612975
10307 659 .4938885
10312 659 .7966667
10314 659 1.7554427
10317 659 .6880247
10318 659 3.6743931
10319 659 1.5667545
10320 659 2.7230382
10329 659 3.9237163
10412 659 1
10413 659 3.8577639
10429 659 1.8954399
10440 659 2.9739552
10444 659 .9248817
10456 659 .9896902
10462 659 1.9584834
10471 659 .5750521
10485 659 9.5531856
10486 659 .9419465
10487 659 4.8154768
10507 659 6.9351196
10570 659 .9505684
10571 659 1.9699382
10580 659 1
10582 659 .8663178
10639 659 .945626
10656 659 1.9131458
10671 659 3
10690 659 .9149407
10710 659 1.8061594
10737 659 5.6456018
10742 659 .6592409
10746 659 .605922
10747 659 .8323326
10756 659 .9363326
10797 659 .9019697
10817 659 1.8644044
10832 659 .8791557
10834 659 .8775711
10835 659 .8868594
10844 659 .8072672
10869 659 .8933347
10894 659 .8780206
10923 659 1.9734254
10929 659 2.8070383
10940 659 1
10942 659 1
10948 659 2.9267121
10962 659 .9629449
10964 659 1.918144
10980 659 3.914639
11055 659 .9127544
11068 659 .9790485
11091 659 .8465665
11106 659 .8871457
11135 659 2.6818176
11170 659 .5883264
11220 659 .9569846
11222 659 2.7728417
11253 659 .9739018
11271 659 1.9430991
11324 659 .974422
11326 659 .8510877
11331 659 4.3699029
11343 659 1
11347 659 .9762269
11361 659 2.9267703
11387 659 .9674421
11400 659 .9277171
11423 659 7.7042124
11431 659 1
11448 659 .9246089
11469 659 1.5031658
6 660 1.9452011
51 660 .9355582
59 660 .9180913
78 660 .9452795
86 660 .9336617
131 660 1
146 660 .9711466
147 660 1.9787228
150 660 1.8716164
155 660 .9862439
156 660 .948947
174 660 1.9318512
184 660 .9757707
187 660 .9473234
217 660 .9070326
229 660 .9389226
286 660 1.9629837
292 660 .8964141
307 660 1
387 660 1.7168767
388 660 38.1638829
426 660 5.7700835
444 660 1
464 660 2
503 660 .9638044
526 660 1.9053578
544 660 .9463422
552 660 .753564
564 660 .8792941
658 660 2
673 660 2.955252
682 660 .7969051
709 660 .9579723
750 660 1.8438682
766 660 .924073
770 660 .9561571
801 660 1.6668898
836 660 .8789852
874 660 1
877 660 1.6788526
886 660 .9448076
903 660 .6789978
944 660 .9165661
948 660 1.9256974
951 660 .9228255
957 660 1
972 660 1.9816328
973 660 .9463133
1010 660 2.7763375
1032 660 3.4949862
1059 660 19.52788
1060 660 32.0251667
1087 660 1
1096 660 .7117644
1099 660 1
1101 660 1
1124 660 .9788081
1143 660 .9515707
1182 660 1.7492534
1208 660 .8905286
1242 660 .7808652
1280 660 .9906273
1305 660 3.1196829
1306 660 .127441
1312 660 .9627347
1331 660 1.9714647
1338 660 .8678119
1377 660 .8836916
1422 660 .7302868
1423 660 1
1427 660 .8593002
1433 660 .976885
1435 660 .8553462
1438 660 .7731128
1461 660 .8958269
1501 660 .9620223
1511 660 .959667
1512 660 4.8827158
1515 660 4.5646997
1530 660 .9183907
1586 660 .933506
1626 660 .8616115
1744 660 .7201879
1760 660 1
1791 660 1
1803 660 1
1810 660 .8702491
1817 660 1.9692458
1888 660 1
1901 660 .8646834
1926 660 .8880787
1945 660 .9746543
1965 660 .9817261
1990 660 1.9750134
2016 660 .9534499
2062 660 1
2071 660 1.8704383
2078 660 .9795685
2148 660 .9574789
2218 660 .9364461
2222 660 .9346191
2225 660 .38718
2304 660 .9636727
2307 660 .9544011
2336 660 .6407929
2459 660 1
2478 660 .7769484
2498 660 1
2624 660 .9592446
2643 660 .6909151
2788 660 .7421341
2804 660 .9302721
2839 660 .9354934
2863 660 .8119883
2920 660 1
3106 660 .9870788
3159 660 .9565217
3276 660 .9884148
3372 660 1
3496 660 .9386993
3536 660 .9301345
3575 660 1
3597 660 1
3611 660 .9810483
3708 660 .9004392
3792 660 .9751542
3793 660 1
3826 660 .9567544
3841 660 .6725509
3852 660 .9358089
3967 660 .9539165
4044 660 2.8818494
4093 660 4.7701963
4384 660 .8526457
4409 660 2
4428 660 1
4509 660 1.863523
4538 660 .9646051
4666 660 .9215175
4675 660 .843386
4771 660 .9187352
4772 660 1.9484434
4808 660 .7349025
4820 660 1
4892 660 .9529462
4942 660 .7507292
4984 660 .9873726
5086 660 12.4893411
5103 660 1.9792644
5127 660 4.7422853
5130 660 1.9134963
5227 660 1
5235 660 .9611366
5444 660 .710467
5509 660 .9218218
5621 660 .7952883
5679 660 1
5696 660 .9780283
5788 660 .8732548
5830 660 .9590096
5892 660 1
5911 660 2.9231094
5953 660 1.8902883
5970 660 .9657145
6003 660 .9633199
6010 660 1.8588307
6025 660 2.944831
6042 660 .6202781
6306 660 .7449164
6327 660 1
6443 660 .9169828
6456 660 1
6475 660 .9442071
6485 660 .8674
6559 660 1.7338543
6608 660 .884672
6789 660 .7173724
6851 660 1
6959 660 .9627017
6974 660 1
7007 660 .9514873
7099 660 .9308986
7243 660 .8822216
7285 660 1.9411299
7442 660 .949556
7540 660 1
7616 660 .7921244
7617 660 .7824514
7698 660 .8054946
8078 660 .8559748
8179 660 .6944647
8197 660 .9498369
8246 660 .9190541
8281 660 .9670054
8284 660 .9436388
8302 660 .9653859
8328 660 .2502743
8331 660 .6766001
8332 660 .8973146
8342 660 .8933792
8387 660 .893071
8421 660 .897797
8440 660 .9284974
8488 660 3.9464466
8493 660 1.9550568
8535 660 8.8782791
8536 660 1.9001573
8537 660 .9548722
8659 660 1.6731115
8670 660 3.6784285
8743 660 .5764286
8760 660 12.409832
8824 660 .9290377
8911 660 .8741149
8930 660 4.8404867
8962 660 1.9522365
8965 660 .9603343
9117 660 .9420222
9126 660 .9768676
9233 660 5.6663259
9264 660 .9876432
9379 660 .9438272
9413 660 .8569757
9445 660 .965881
9469 660 1
9491 660 1.9873412
9510 660 .9346482
9643 660 .7450426
9716 660 1.8108719
9915 660 .8884986
9954 660 2
9964 660 .9911362
10116 660 1
10149 660 1.4726754
10276 660 1.9479584
10315 660 .7979437
10316 660 3.6062077
10319 660 .6434495
10320 660 1.7720673
10329 660 4.9372204
10338 660 .8551036
10413 660 2.8829432
10429 660 1.9139496
10458 660 .9657454
10474 660 2
10485 660 2.6322827
10487 660 .848142
10507 660 2.946605
10516 660 .9051295
10576 660 1
10582 660 .8899828
10591 660 .7348104
10593 660 .6822055
10594 660 .7832735
10596 660 .6647461
10603 660 1
10637 660 .8176974
10656 660 .9285211
10669 660 .906349
10682 660 .8756507
10737 660 7.708339
10746 660 .6756835
10784 660 .9205528
10817 660 2.8884082
10881 660 .7958773
10894 660 .8996139
10918 660 .9422839
10920 660 .7216461
10948 660 1.9396858
10980 660 .92975
11034 660 .9566597
11064 660 1
11074 660 .8998619
11087 660 .9177401
11106 660 1.9071237
11161 660 1.8875401
11192 660 1
11206 660 .8814323
11208 660 2.8994673
11214 660 1.926889
11222 660 .8130543
11246 660 1.8375625
11248 660 1
11324 660 2.9789499
11331 660 18.8354945
11347 660 .9804353
11370 660 .8558853
11400 660 4.9405129
11418 660 .9583837
11421 660 2
11488 660 .9911599
6 661 .9425677
30 661 .9387575
37 661 .9426801
59 661 .9141552
69 661 1.9339314
72 661 .9535375
80 661 .9583683
105 661 3.9743778
143 661 1
155 661 .9855829
156 661 .9464937
174 661 1.9285763
184 661 .9746063
229 661 .9359875
286 661 .9612049
305 661 3.8908067
314 661 .9842529
349 661 .6234196
352 661 2.5227309
354 661 .7347012
386 661 1.8730567
387 661 .7032712
388 661 21.787319
401 661 1.9248264
414 661 .9679394
423 661 .9542386
426 661 3.6148701
442 661 .9476434
443 661 1.9462148
457 661 .9021793
461 661 .9529768
482 661 1.6504111
485 661 1.7172833
498 661 .9116188
502 661 .9011251
503 661 .9620651
526 661 1.9008098
544 661 .9437637
574 661 .9670548
642 661 .9700702
657 661 1
738 661 .8708395
750 661 .8363653
757 661 1.939285
766 661 .9204243
801 661 2.6508822
815 661 .9251448
852 661 2.5462763
913 661 .8764527
922 661 .6701914
939 661 .96494
972 661 .9807502
978 661 .9711158
989 661 .9687869
990 661 .9522227
1010 661 .7655894
1023 661 .9331282
1026 661 .8345911
1032 661 1.4707178
1040 661 .9229186
1049 661 .9640919
1059 661 19.3129726
1060 661 33.7861015
1093 661 .9758631
1143 661 .9492435
1145 661 .7898105
1182 661 .7372038
1197 661 2.8445175
1275 661 .5390152
1305 661 2.0773794
1306 661 5.0855103
1307 661 1.7399001
1311 661 .8506066
1312 661 .9609439
1322 661 1
1325 661 .8650327
1337 661 .8921387
1393 661 1.9267566
1404 661 1.9426226
1427 661 .8525389
1432 661 .7606142
1460 661 1
1474 661 1
1483 661 .9866519
1492 661 .9467278
1510 661 .9669634
1512 661 1.8770797
1515 661 2.4957265
1551 661 1
1602 661 1
1608 661 .9251825
1622 661 1
1644 661 1
1768 661 2
1793 661 .9327787
1810 661 .864014
1817 661 .9677679
1913 661 .9513502
1935 661 .9749254
1945 661 .9734363
1950 661 1.9446183
2034 661 .8893229
2037 661 .970162
2071 661 10.8642123
2076 661 1
2116 661 1
2222 661 .9314772
2288 661 .8284241
2291 661 .9253351
2302 661 .9158579
2304 661 .961927
2328 661 .7840812
2424 661 .7580139
2529 661 .8643623
2643 661 .676062
2749 661 .9272386
2900 661 .814723
3069 661 1
3244 661 .9290028
3276 661 .9878581
3407 661 2.9256067
3408 661 .9048188
3417 661 .9802076
3476 661 .756487
3596 661 1
3605 661 .8558328
3611 661 .9801376
3637 661 .8071215
3645 661 1
3667 661 .9743841
3703 661 .8829536
3705 661 .285419
3729 661 1
3780 661 1
3812 661 1.9896975
3847 661 .8345066
3930 661 .9492936
4038 661 1.9035121
4044 661 3.8761717
4048 661 .9355532
4093 661 4.7591531
4344 661 .8506605
4425 661 .704152
4455 661 3.9738524
4509 661 .8569646
4511 661 .7451652
4561 661 1
4808 661 1.7221633
4934 661 .9551329
4940 661 1.7116764
4984 661 .9867658
5040 661 .9356738
5076 661 .6087745
5085 661 3.6270834
5086 661 13.3206366
5127 661 1.7299008
5178 661 .5150598
5235 661 .959269
5311 661 .8884321
5360 661 1.9540587
5449 661 .7442011
5571 661 .5994328
5721 661 1
5732 661 .9542786
5755 661 .904572
5801 661 .8826722
5802 661 1
5847 661 .9817492
6007 661 .8787221
6010 661 1.8520469
6025 661 3.9421798
6089 661 .7777782
6263 661 .9682659
6303 661 .9789134
6306 661 1.7326584
6557 661 .7682861
6652 661 1
6719 661 1
6789 661 .7037907
7083 661 .6151389
7307 661 .6937263
7368 661 1
7420 661 .8588537
7573 661 .9132445
7624 661 6.9462579
7663 661 2.8949294
7682 661 .9237934
7823 661 .8617163
7884 661 1
7909 661 .5986797
7984 661 .8413423
8027 661 .1794656
8068 661 .9581641
8078 661 .8490537
8176 661 .9886195
8246 661 .9151643
8274 661 .9534427
8281 661 .9654198
8289 661 1.9160562
8302 661 .9637225
8317 661 .8915292
8318 661 .9325803
8328 661 .2142463
8331 661 .6610591
8332 661 .89238
8335 661 .8315561
8344 661 1
8442 661 1.8501699
8484 661 1
8488 661 5.9438731
8535 661 1.8724298
8536 661 2.8953594
8624 661 .9671164
8670 661 1.6629754
8678 661 .3536533
8728 661 1.8839634
8760 661 7.2373067
8774 661 1.9199267
8850 661 .9166278
8897 661 1
8911 661 .8680655
8930 661 5.8328213
8937 661 .961198
8963 661 .9471299
8995 661 .8973929
9001 661 1.9499731
9013 661 .9741261
9020 661 .9005469
9094 661 2.735868
9095 661 .9209591
9126 661 .975756
9160 661 1.7908074
9233 661 .6502913
9363 661 .9379063
9445 661 1.9642414
9458 661 .976274
9459 661 1.8216067
9469 661 1
9477 661 1
9643 661 .7327906
9716 661 .8017834
9720 661 2.8189645
9726 661 .9508392
9936 661 1
9965 661 .9286603
9986 661 .9515641
9987 661 .9126778
9993 661 .9623089
10040 661 .8554233
10081 661 .8838531
10149 661 4.4473349
10161 661 .8869519
10252 661 .9462329
10276 661 .9454576
10307 661 .5634669
10312 661 1.8246203
10314 661 .7890636
10318 661 .7191563
10319 661 .6263155
10320 661 .761114
10323 661 .7764053
10329 661 .9342035
10375 661 .934176
10395 661 1
10404 661 .9088048
10406 661 1
10413 661 1.877318
10415 661 .6678085
10429 661 4.9098145
10444 661 .9352087
10485 661 2.6146121
10487 661 2.8408444
10488 661 1
10504 661 1
10507 661 4.9440391
10570 661 .9573641
10582 661 .8846959
10595 661 .8049828
10603 661 1
10611 661 1
10656 661 2.9250862
10682 661 .8696751
10737 661 2.6943232
10741 661 .7397972
10742 661 .7060873
10755 661 .8928373
10815 661 .8923538
10835 661 .9024136
10836 661 1
10839 661 .6854682
10875 661 .668771
10920 661 .7082699
10923 661 .9770788
10961 661 .8935738
10964 661 1.9293973
10970 661 .9716003
10977 661 .9242959
10980 661 .9263742
10988 661 1.980103
11034 661 .954577
11039 661 2.9509855
11055 661 .9247486
11068 661 .9819288
11106 661 3.9026605
11118 661 .9387407
11147 661 1
11161 661 .8821359
11166 661 .890947
11167 661 .9102893
11222 661 .8040706
11226 661 1.9730834
11234 661 1
11249 661 .9539591
11269 661 .8881437
11324 661 .9779384
11327 661 .9589755
11331 661 13.7314793
11342 661 .8525969
11400 661 1.9376543
11407 661 1.9763154
11423 661 1.7448762
11450 661 .9373471
11453 661 .7963115
11454 661 1.6734142
11455 661 .6696022
11469 661 3.5714688
11478 661 .9618393
19 662 .8701691
31 662 .9401344
69 662 .9385476
72 662 .9567838
74 662 .9210761
80 662 .9612771
105 662 .976168
142 662 .9756458
147 662 1.9792584
174 662 .9335666
175 662 1.9459892
188 662 .9400647
217 662 .9093728
222 662 .9792986
229 662 1.94046
246 662 1.8704084
277 662 1
305 662 .8984359
352 662 .5560772
386 662 .8819261
387 662 1.7240034
388 662 15.3611307
414 662 .9701795
423 662 .9574359
426 662 .8513858
461 662 .9562622
508 662 .9311204
526 662 1.9077401
544 662 .9476929
552 662 .7597672
583 662 .7695238
658 662 1
667 662 1
673 662 3.9563783
721 662 .4555285
723 662 .7698168
727 662 2.9580888
750 662 .8477983
757 662 3.9435271
780 662 .9143154
791 662 .8444725
801 662 5.6752747
851 662 .927923
905 662 1
922 662 .6932348
963 662 .8482492
989 662 .9709678
1032 662 3.5076982
1040 662 1.9283042
1057 662 .9739927
1059 662 11.6404505
1060 662 21.1503914
1077 662 1
1105 662 .936427
1146 662 .9262565
1192 662 .9626596
1197 662 1.8553809
1222 662 1
1305 662 3.1418419
1306 662 5.1494048
1310 662 .9676355
1315 662 1
1325 662 1.8744628
1381 662 .8965329
1393 662 2.931874
1422 662 .7370759
1433 662 .9774669
1437 662 1.9025084
1483 662 .9875845
1510 662 .9692716
1512 662 4.885668
1515 662 5.6008286
1548 662 .978277
1585 662 .9646025
1593 662 .8824212
1608 662 .9304099
1644 662 1
1690 662 .9770395
1781 662 .8991282
1810 662 .8735152
1817 662 .9700199
1867 662 .8110623
1935 662 .9766774
1939 662 .9528759
1945 662 .9752923
2071 662 10.8736996
2078 662 .9800828
2080 662 1
2112 662 .8722848
2137 662 .8971687
2214 662 .9534478
2229 662 .7391167
2311 662 1
2345 662 .8955891
2412 662 .1652079
2563 662 1
2634 662 .9715285
2770 662 1
2903 662 1
2927 662 .9755908
2972 662 .9483477
3168 662 .1802563
3191 662 .9697386
3227 662 1
3244 662 .9339633
3282 662 2
3417 662 .9815905
3470 662 1.9332699
3490 662 .8932477
3496 662 .9402424
3516 662 1
3575 662 1
3620 662 1
3662 662 1.9809137
3672 662 .960474
3800 662 .9135584
3812 662 .9904174
3843 662 .4312937
3859 662 .7620807
3885 662 1
3971 662 .9512621
3979 662 .8989267
4044 662 .8848235
4048 662 .940056
4093 662 1.7759808
4140 662 .8511481
4148 662 .9216665
4267 662 .8911458
4344 662 1.8610947
4357 662 .9520602
4380 662 .9788551
4384 662 .8563548
4395 662 .711999
4429 662 .9833077
4455 662 .9756793
4511 662 .7629703
4524 662 1
4540 662 .9568394
4592 662 .9367121
4680 662 .8796306
4723 662 .6894849
4758 662 1
4984 662 .9876904
5040 662 .9401682
5076 662 2.636109
5085 662 3.7230077
5086 662 13.5777101
5227 662 1
5232 662 .9387565
5387 662 .8370998
5443 662 1.8556595
5449 662 1.7620735
5476 662 .9564629
5507 662 .9671611
5621 662 .8004412
5696 662 .9785814
5739 662 .8272879
5741 662 .8921853
5816 662 .8285066
5826 662 1
5893 662 .9547111
5911 662 .9250448
5915 662 .9406361
6008 662 1.9160813
6010 662 .8623842
6136 662 .6949049
6263 662 .9704831
6270 662 .8400522
6303 662 .9803867
6343 662 .7817874
6427 662 2.9117031
6475 662 .9456115
6532 662 1.975483
6535 662 1
6609 662 .9276116
6793 662 1
6846 662 1
6863 662 1
7092 662 1
7248 662 1
7312 662 1.9723359
7460 662 1
7571 662 1
7593 662 .909113
7624 662 .9500128
7709 662 2
7719 662 1
7806 662 1
7943 662 .5921726
7974 662 .9421806
8013 662 1.9424098
8049 662 .923969
8069 662 .8450452
8070 662 .7958776
8078 662 .8596001
8131 662 1
8202 662 .9465629
8273 662 1
8278 662 .8913846
8280 662 .9679352
8282 662 1.9809158
8298 662 .9002667
8303 662 .9415635
8305 662 .9284085
8331 662 1.6847406
8335 662 .8433251
8421 662 1.9003696
8465 662 1.8999183
8488 662 1.9477947
8493 662 1.9561881
8535 662 4.881343
8536 662 1.9026705
8559 662 .9772807
8582 662 1
8593 662 .9301685
8660 662 .6385777
8670 662 5.686523
8742 662 1
8760 662 14.5002023
8850 662 .922453
8911 662 .8772836
8930 662 .8445019
8947 662 .9341983
9001 662 1.9534684
9037 662 .9305368
9094 662 2.7543226
9153 662 2
9160 662 1.8054235
9175 662 1
9233 662 1.6747251
9286 662 .9768992
9328 662 .8627267
9330 662 .8782591
9352 662 3.9774685
9384 662 1.9144639
9396 662 .9299909
9468 662 .9590836
9506 662 .8680506
9537 662 .9122711
9539 662 1
9570 662 .9561499
9605 662 .9709601
9643 662 .7514603
9666 662 .9388806
9716 662 .8156326
9726 662 .954274
9767 662 .770534
9795 662 .9247195
9801 662 .9061979
9986 662 .9549483
9993 662 .9649424
10123 662 .9813051
10130 662 .9038516
10149 662 1.4859491
10156 662 .328291
10229 662 1.9310796
10248 662 2
10276 662 4.9492684
10296 662 1
10306 662 1.9696553
10313 662 1.6860764
10314 662 .8038015
10315 662 1.8030298
10316 662 1.6161201
10317 662 2.7497148
10318 662 2.7387786
10320 662 2.7778047
10329 662 .9388007
10344 662 1
10413 662 1.8858897
10429 662 .9161157
10440 662 .9791053
10455 662 1.9166187
10456 662 2.9917288
10458 662 .9666076
10462 662 .9666929
10475 662 1
10485 662 3.6415387
10487 662 .8519645
10507 662 2.947949
10552 662 1
10558 662 1
10570 662 .960343
10571 662 .9758826
10575 662 1.9311768
10582 662 .8927521
10583 662 .9625111
10597 662 .8500825
10656 662 1.9303203
10667 662 1.8658995
10672 662 1
10710 662 1.8444895
10737 662 5.7156806
10771 662 .9099894
10781 662 .9120184
10837 662 .9849825
10849 662 .7093254
10868 662 .976087
10881 662 1.8010154
10894 662 .9021408
10923 662 .9786803
10960 662 1
10964 662 1.9343302
10970 662 .9735845
10980 662 3.9315183
11030 662 .9421878
11039 662 3.9544101
11055 662 .9300064
11091 662 .8769064
11106 662 2.9094615
11126 662 1
11149 662 1.906956
11158 662 .857645
11161 662 .8903709
11201 662 .8693372
11208 662 .9019979
11212 662 1
11222 662 8.81776
11224 662 .949559
11226 662 1.974964
11246 662 .8416513
11257 662 .8241661
11268 662 .7223045
11331 662 10.8899786
11359 662 1
11361 662 1.9412508
11394 662 .9468142
11418 662 .9594312
11450 662 .9417246
11454 662 .6962325
11475 662 1.9739611
11485 662 .7481749
70 663 .8773126
142 663 .9643835
146 663 .9588657
150 663 3.8169726
156 663 .9272174
181 663 .9511096
187 663 .9249027
208 663 1.9595519
216 663 .6529416
217 663 .867463
222 663 .9697255
246 663 .8104799
290 663 1
305 663 .8514684
350 663 .6740918
354 663 .6391241
386 663 4.8273239
388 663 83.828602
426 663 3.3953365
452 663 .904062
503 663 .9483985
521 663 .968525
601 663 1.4868227
666 663 1
693 663 .8653323
727 663 .9387074
766 663 .8917562
801 663 4.5251084
804 663 .6891323
851 663 .8945916
874 663 1
877 663 .5421628
886 663 .9213162
913 663 .8319433
921 663 .7154018
926 663 .9428874
927 663 2
957 663 1
992 663 .6401997
1032 663 17.2800375
1057 663 .9619658
1059 663 39.6244148
1060 663 53.907732
1124 663 .9697882
1143 663 .9309578
1197 663 .7885031
1234 663 .8795987
1280 663 .986638
1305 663 5.7449942
1306 663 12.7560544
1307 663 18.6461959
1310 663 .9526688
1376 663 .882375
1379 663 .8354739
1404 663 1.9219517
1407 663 1
1422 663 .615489
1435 663 .7937773
1451 663 .8462223
1463 663 .9161522
1512 663 .8327961
1515 663 13.9537939
1519 663 .8851895
1542 663 1.8043288
1604 663 .7550594
1624 663 .372266
1642 663 5.6692804
1645 663 .7076817
1695 663 .7683263
1744 663 1.6010917
1749 663 .9178855
1837 663 1
1853 663 .855008
1866 663 1.7434107
1867 663 .7236897
1913 663 .9338235
1943 663 1
1957 663 .2862769
2071 663 1.8152931
2218 663 .9093957
2336 663 .4879038
2433 663 1
2498 663 1
2529 663 .8154972
2603 663 .5942522
2742 663 .916981
2780 663 1.8912429
2788 663 .6323789
2863 663 2.731965
2881 663 .89832
2882 663 .9572344
2900 663 2.7479747
3039 663 1.6949277
3051 663 .8603701
3123 663 1
3144 663 1
3227 663 1
3276 663 .9834839
3408 663 1.8705286
3428 663 .9252624
3618 663 .9778114
3637 663 .7376347
3652 663 .8772676
3700 663 .9690415
3705 663 14.2266725
3757 663 .6291614
3841 663 .533179
4024 663 .4867613
4044 663 2.8315611
4128 663 1
4175 663 .6809985
4215 663 .9011119
4314 663 1
4373 663 .8597504
4500 663 .6892589
4511 663 .6533579
4592 663 2.9074451
4659 663 .7993375
4666 663 .888113
4680 663 .8239668
4722 663 1
4808 663 .6220693
4909 663 1.8844669
4990 663 1
5040 663 1.9124995
5044 663 1
5045 663 .9496588
5085 663 12.1324737
5086 663 31.9951018
5111 663 .93227
5127 663 2.6325943
5157 663 .8433365
5230 663 .7650556
5317 663 .8026075
5359 663 1.9347229
5406 663 2
5449 663 .6520465
5509 663 .8885468
5519 663 1
5535 663 1
5621 663 .708157
5624 663 1
5847 663 .9751741
5891 663 .6501381
5922 663 .9313781
5947 663 .4106591
5957 663 .7908768
6025 663 .9213494
6055 663 .8954557
6134 663 1.8879435
6222 663 1.9357411
6270 663 .7660857
6273 663 2.943353
6288 663 1.887634
6306 663 .6363454
6369 663 1
6456 663 1
6471 663 .4715212
6475 663 .92046
6580 663 .8145866
6594 663 1
6608 663 .8355851
6710 663 1
6715 663 .7987061
6731 663 .8979038
6958 663 .9159731
7098 663 .5610296
7286 663 .7518285
7312 663 1.9595428
7608 663 .8371562
7663 663 .8570765
7695 663 1
7830 663 .7602103
7981 663 .9240784
8013 663 .9157777
8049 663 .8888092
8069 663 2.7733878
8070 663 3.7014829
8078 663 .7946734
8080 663 .908865
8147 663 .4499496
8176 663 .9845196
8179 663 .5644199
8197 663 .9284861
8331 663 3.5389516
8332 663 3.8536086
8363 663 2
8364 663 1
8387 663 .8475588
8436 663 .978393
8442 663 .7961918
8471 663 1.8229652
8535 663 .8264711
8658 663 .7731522
8659 663 1.5339781
8670 663 6.5415583
8756 663 .7039006
8760 663 10.8817513
8911 663 1.8205345
8930 663 3.7725932
8962 663 .9319069
8963 663 .9280828
8965 663 .9434514
8995 663 .8604274
9013 663 .9648047
9024 663 .9082047
9037 663 .8984142
9094 663 .6407112
9095 663 .8924837
9147 663 1.7457814
9233 663 4.5243045
9256 663 .843998
9459 663 .7573384
9506 663 .8070317
9569 663 .4327344
9594 663 .8709549
9599 663 .8717196
9643 663 1.6365252
9712 663 .718123
9716 663 .7303735
9720 663 3.7537443
9798 663 .8960904
9801 663 1.8628199
9815 663 1.919181
9986 663 .9341145
10040 663 1.8033378
10062 663 .3141617
10073 663 .8851442
10080 663 .8512401
10149 663 11.2482307
10195 663 .957338
10246 663 1
10276 663 .925808
10312 663 1.7614376
10314 663 5.7130712
10315 663 .7119427
10317 663 .6339725
10318 663 3.6179791
10319 663 3.4916912
10320 663 .6750524
10329 663 .9104996
10338 663 .7934314
10404 663 1.8759506
10485 663 6.4757714
10487 663 .7835067
10507 663 .9238785
10520 663 .9309537
10570 663 .9420039
10571 663 .9647298
10593 663 .5469429
10595 663 .7347255
10597 663 .7807544
10639 663 .9362053
10656 663 .8980976
10668 663 .8758021
10690 663 .9002035
10737 663 .5841995
10747 663 .8032829
10752 663 .7452976
10836 663 1
10840 663 .5910619
10844 663 1.7738747
10849 663 .5749055
10869 663 .8748541
10881 663 2.7089967
10948 663 .9140144
10972 663 1.9300451
10980 663 .8998496
11039 663 .9333275
11106 663 1.8675928
11158 663 1.7918141
11161 663 1.8396739
11170 663 .5170007
11206 663 1.8309664
11326 663 .8252875
11331 663 26.9142175
11361 663 .9140827
11400 663 .9151935
11403 663 1
11407 663 .9677828
19 664 .8701691
69 664 .9385476
143 664 1
156 664 .9502321
227 664 .939331
229 664 .94046
236 664 .9324161
246 664 .8704084
277 664 1
305 664 .8984359
314 664 .9853531
349 664 .6497309
386 664 1.8819261
387 664 2.7240034
388 664 23.3611307
426 664 .8513858
457 664 .9090139
461 664 .9562622
482 664 1.6748365
493 664 1
503 664 1.9647155
526 664 1.9077401
544 664 .9476929
564 664 .8823325
574 664 .9693567
586 664 .9715934
635 664 1
673 664 4.9563783
732 664 .9626671
745 664 .9860667
766 664 1.9259842
770 664 .9572607
801 664 1.6752747
910 664 .8871188
913 664 .8850848
941 664 1.7899406
978 664 .9731339
986 664 .9687675
989 664 .9709678
1032 664 2.5076982
1040 664 1.9283042
1057 664 .9739927
1059 664 11.6404505
1060 664 22.1503914
1124 664 .9793415
1167 664 1.9572958
1197 664 3.8553809
1208 664 .8932842
1221 664 .8999238
1236 664 .959076
1304 664 1
1305 664 2.1418419
1306 664 3.1494048
1307 664 10.758073
1310 664 .9676355
1312 664 .9636727
1351 664 .8918174
1393 664 2.931874
1398 664 .6079597
1404 664 .9466315
1426 664 .9162464
1475 664 .8970782
1512 664 1.885668
1515 664 3.6008286
1589 664 1
1593 664 .8824212
1608 664 .9304099
1636 664 .933848
1669 664 .9606867
1690 664 1.9770395
1744 664 .7272312
1817 664 .9700199
1821 664 1
1853 664 .9008562
1877 664 1
1904 664 .9741167
1965 664 2.9821861
2000 664 .9218973
2054 664 1
2062 664 1
2071 664 6.8736996
2213 664 1
2216 664 1
2230 664 .9710566
2304 664 .9645871
2307 664 .9555489
2336 664 .6498347
2421 664 .9525646
2444 664 .8660912
2574 664 .756839
2639 664 .9430433
2737 664 1
2755 664 1.9723988
2780 664 .9256332
2900 664 .8276681
2915 664 1.9180011
2920 664 1
2988 664 1
3031 664 2.8297707
3051 664 .9045227
3052 664 .7419379
3244 664 .9339633
3408 664 .911469
3618 664 1.9848277
3660 664 .8784484
3662 664 .9809137
3667 664 .9761739
3672 664 1.960474
3849 664 1
3860 664 2
3861 664 .9200271
3904 664 .8259734
3930 664 .9528364
3979 664 .8989267
4044 664 .8848235
4048 664 .940056
4093 664 3.7759808
4108 664 .9197068
4111 664 1
4204 664 .974705
4427 664 .6459353
4448 664 .9575464
4507 664 .8974741
4509 664 .8669584
4552 664 1
4590 664 .9349507
4595 664 .8466784
4611 664 .8528142
4757 664 2.8634748
4787 664 .9032051
4923 664 2.9138751
4984 664 .9876904
5040 664 .9401682
5082 664 1
5085 664 2.7230077
5086 664 12.5777101
5127 664 1.7487724
5141 664 .9156695
5200 664 .7942799
5230 664 .8393478
5360 664 .9572685
5375 664 .9744478
5449 664 1.7620735
5476 664 .9564629
5513 664 .845632
5613 664 1.8324594
5668 664 2.8880578
5922 664 .9530771
5972 664 .9475503
6010 664 3.8623842
6025 664 2.9462197
6127 664 .9520776
6134 664 .9233771
6178 664 .9074261
6270 664 1.8400522
6273 664 .9612655
6305 664 .762001
6371 664 .9493882
6475 664 .9456115
6485 664 .8707378
6495 664 1
6567 664 .8666771
6608 664 .887575
6693 664 1
6938 664 1
6959 664 .9636405
6969 664 .9788835
7007 664 .9527085
7420 664 .8687155
7494 664 .9736512
7624 664 .9500128
7627 664 1.9346699
7708 664 .9161856
7796 664 .9499352
7823 664 1.871378
7831 664 .8465044
7887 664 1
7922 664 1.9194834
8049 664 2.923969
8062 664 1
8069 664 .8450452
8071 664 1.9247809
8209 664 .4975773
8267 664 .8275549
8272 664 .8896701
8278 664 .8913846
8289 664 .9219213
8304 664 2.991487
8318 664 .9372908
8329 664 .1650422
8339 664 1
8355 664 1
8418 664 .8549937
8442 664 .8606384
8488 664 1.9477947
8493 664 .9561881
8535 664 4.881343
8536 664 .9026705
8593 664 .9301685
8659 664 .6813398
8670 664 2.686523
8701 664 1.7919266
8760 664 18.5002023
8909 664 .9342786
8930 664 2.8445019
8937 664 .9639091
8995 664 1.9045619
9035 664 1
9094 664 6.7543226
9117 664 .9434816
9160 664 .8054235
9176 664 .7036938
9233 664 .6747251
9271 664 .8972977
9286 664 .9768992
9314 664 .9570959
9330 664 .8782591
9459 664 2.8340709
9666 664 .9388806
9716 664 .8156326
9743 664 .9252247
9760 664 .9847221
9795 664 .9247195
9796 664 .9713894
9798 664 2.9289479
9801 664 2.9061979
9815 664 .9447369
9857 664 .6855943
9954 664 1
9964 664 2.9913593
9983 664 .9859901
9986 664 2.9549483
9991 664 .9705186
9993 664 .9649424
10014 664 2.9591966
10038 664 .8525523
10062 664 .5310319
10070 664 .8313232
10143 664 .9736198
10149 664 .4859491
10229 664 1.9310796
10276 664 1.9492684
10307 664 .5939671
10313 664 .6860764
10314 664 3.8038015
10315 664 .8030298
10316 664 1.6161201
10318 664 .7387786
10319 664 1.6524245
10320 664 2.7778047
10321 664 2.9254573
10329 664 1.9388007
10404 664 .9151765
10407 664 1
10413 664 1.8858897
10429 664 .9161157
10440 664 1.9791053
10446 664 1
10458 664 .9666076
10485 664 3.6415387
10507 664 .947949
10515 664 .9321675
10571 664 1.9758826
10582 664 2.8927521
10595 664 .8186084
10656 664 2.9303203
10668 664 .9150749
10728 664 .9397129
10729 664 .9307524
10730 664 .9038416
10737 664 3.7156806
10767 664 .7332952
10817 664 .8912171
10844 664 .8453782
10849 664 .7093254
10918 664 .9437367
10954 664 .9165357
10962 664 1.9702722
10963 664 .6795966
10972 664 1.9521657
10982 664 .9563131
10988 664 .9814932
11037 664 1.9789152
11091 664 .8769064
11106 664 .9094615
11135 664 .7447351
11161 664 .8903709
11166 664 .8985664
11201 664 .8693372
11208 664 .9019979
11214 664 .9287293
11222 664 4.81776
11226 664 1.974964
11248 664 1
11270 664 .928569
11292 664 .9277177
11311 664 1
11324 664 .9794798
11326 664 .8805337
11331 664 6.8899786
11347 664 .9809278
11361 664 2.9412508
11368 664 .8075823
11385 664 1
11400 664 1.9420103
11407 664 1.9779702
11423 664 2.7627015
11449 664 .9655324
11466 664 1
11475 664 3.9739611
11485 664 .7481749
59 665 .9321489
142 665 2.9793047
147 665 .9823745
153 665 .8563633
155 665 .9886048
174 665 2.9435472
175 665 .9541035
203 665 .9656113
222 665 .9824087
257 665 .9409261
305 665 .9136943
316 665 .9663917
386 665 1.8996649
387 665 .7654676
388 665 18.5087543
426 665 2.324417
498 665 .9301441
503 665 .9700165
552 665 1.7958585
600 665 .9404282
673 665 1.9629318
735 665 1.9727928
750 665 .8706643
761 665 .7570286
766 665 .9371039
770 665 1.9636816
786 665 1.8036651
801 665 1.7240598
849 665 1
877 665 .7339694
900 665 .8633434
905 665 1
941 665 .8214988
978 665 .9771702
1026 665 .869262
1059 665 9.2954063
1060 665 17.8789711
1085 665 1
1124 665 1.9824452
1143 665 .9598824
1145 665 .8338677
1187 665 .9679379
1197 665 3.8771077
1205 665 1
1222 665 1
1237 665 1.8129708
1305 665 4.2707671
1306 665 8.2771937
1307 665 .7944188
1325 665 2.8933228
1378 665 .8478896
1393 665 .9421089
1422 665 1.7765762
1433 665 .9808521
1437 665 .917155
1473 665 1
1512 665 .9028446
1515 665 5.8110327
1542 665 .8863034
1574 665 1
1609 665 1
1623 665 .6092826
1624 665 .6352493
1669 665 .9665929
1690 665 .9804889
1692 665 1
1723 665 1
1729 665 .7402665
1935 665 .9801812
1939 665 .9599556
1954 665 .9339219
1968 665 .8760152
2060 665 .8274835
2071 665 4.8926743
2097 665 .7933693
2222 665 .9458401
2253 665 .8560782
2292 665 1.9838263
2304 665 .9699074
2309 665 .9674878
2416 665 .9646986
2563 665 1
2573 665 .8644246
2574 665 .7933702
2903 665 2
2952 665 1
3014 665 .925119
3029 665 .4594571
3039 665 .8227349
3110 665 .9624144
3187 665 .9665316
3296 665 .6923201
3338 665 .9770823
3405 665 1
3417 665 .9843562
3428 665 6.956573
3490 665 .9092856
3611 665 .9843009
3826 665 .9641764
3852 665 .9468256
3861 665 .9320418
3967 665 .9618255
4024 665 .7017778
4044 665 .902127
4093 665 3.8096363
4175 665 .8146412
4215 665 .9425401
4267 665 .9074995
4508 665 .9688864
4511 665 .7985804
4590 665 .9447234
4592 665 .9462201
4643 665 1
4675 665 .8702649
4764 665 .8663348
4892 665 .9610218
4940 665 1.772111
5017 665 .791781
5036 665 1
5084 665 .9153571
5085 665 3.9148563
5086 665 6.0918569
5103 665 .9828232
5268 665 .8298673
5359 665 2.9620701
5449 665 1.7978184
5518 665 1
5524 665 1
5604 665 .8167071
5621 665 .8304219
5830 665 .9660446
5938 665 .9388302
6010 665 .8830589
6025 665 2.9542993
6055 665 .9392536
6151 665 .9688331
6157 665 .9024154
6180 665 1.9304763
6281 665 .6639478
6296 665 1
6335 665 .9019055
6428 665 1
6564 665 1
6582 665 1
6791 665 .8571515
6820 665 1
6901 665 2
6958 665 .9511754
7256 665 .9320995
7312 665 1.976492
7351 665 1
7400 665 1
7624 665 .9575226
7816 665 .8441412
7823 665 1.8907015
7974 665 2.9508671
8070 665 .8265438
8148 665 .9699733
8197 665 .9584462
8304 665 .9927659
8306 665 .6195768
8311 665 .9184081
8329 665 1.2904819
8331 665 1.7321035
8488 665 .9556377
8493 665 1.9627701
8535 665 4.8991694
8593 665 .9406596
8670 665 4.7336181
8675 665 1
8760 665 19.0259935
8876 665 1.9767087
8915 665 .8931874
8930 665 .8678631
9094 665 5.7912319
9095 665 1.9375266
9160 665 1.8346556
9180 665 .7700992
9181 665 .9416018
9233 665 .7235926
9264 665 1.9897639
9314 665 .9635416
9379 665 .9534678
9468 665 .9652306
9503 665 3
9568 665 .9261248
9716 665 2.843331
9726 665 .9611437
9760 665 .9870173
9798 665 2.9396224
9814 665 2.9015846
10031 665 .8238237
10040 665 .8857276
10130 665 .9182964
10149 665 3.5631774
10161 665 2.9106475
10162 665 .8998328
10276 665 1.9568901
10307 665 .6549673
10313 665 .7332387
10314 665 .8332773
10318 665 .7780231
10319 665 4.7046424
10320 665 .8111861
10329 665 .9479949
10375 665 .9479732
10413 665 .903033
10429 665 .928718
10440 665 .9822444
10485 665 .6953921
10486 665 .960423
10487 665 1.8742045
10507 665 1.9557689
10568 665 .9722284
10571 665 .9795059
10583 665 .9681432
10591 665 .7803235
10592 665 .6905132
10667 665 .8860461
10682 665 .8969921
10737 665 2.7583952
10747 665 .8856957
10752 665 .8520028
10756 665 .9565958
10774 665 .9226741
10867 665 .9629077
10920 665 .7694185
10935 665 .9015785
10960 665 1
10963 665 .7277323
10964 665 .9441961
10970 665 .9775531
10980 665 .9418066
11002 665 1
11091 665 .8953994
11158 665 .8790317
11161 665 .906841
11201 665 .8889673
11206 665 1.9017815
11208 665 2.9167212
11224 665 .957137
11249 665 .9636096
11253 665 .982208
11254 665 .9764962
11331 665 11.2069771
11340 665 .9064039
11400 665 1.9507224
11407 665 .9812799
11423 665 1.7983519
11454 665 .7418689
11457 665 .7361989
30 666 .907802
105 666 1.9614269
136 666 1
142 666 1.9605817
147 666 .9664288
161 666 .86598
174 666 1.8924746
175 666 .9125812
186 666 .9240651
188 666 .902992
213 666 1
222 666 .9664939
224 666 .8093407
229 666 .9036318
236 666 .8906124
246 666 .7902503
286 666 .9415956
292 666 .8365619
349 666 .4330738
352 666 1.2814912
355 666 .7206301
386 666 .8088922
387 666 2.5532871
388 666 44.6361494
401 666 1.8868293
423 666 .9311082
426 666 6.9038274
443 666 1.9190286
448 666 .9415204
461 666 2.9292085
483 666 1.9574729
485 666 .5743817
502 666 .851148
503 666 2.9428905
526 666 1.8506733
552 666 .6111725
577 666 3
578 666 1
597 666 .8433141
601 666 .4320454
638 666 .9141679
647 666 1
669 666 .7379855
673 666 1.9293964
693 666 .8509577
709 666 1.9336885
723 666 .6274383
736 666 1
750 666 .7536547
762 666 .7641409
766 666 1.8802021
770 666 .9308245
791 666 .7482718
801 666 1.4744177
831 666 .8979695
836 666 .8090624
900 666 .7397106
924 666 .5010284
926 666 1.9367911
949 666 1
963 666 .7543846
981 666 1
986 666 .9494488
989 666 .95301
1026 666 .7509838
1032 666 3.2031875
1036 666 .5556575
1043 666 .7025024
1048 666 1
1057 666 .957906
1059 666 16.9438748
1060 666 38.1506921
1070 666 1
1080 666 .8350811
1083 666 .8817298
1102 666 1.9509667
1110 666 2
1124 666 1.9665634
1197 666 2.7659276
1242 666 .6542485
1245 666 1.9759474
1256 666 .8634667
1305 666 1.6110329
1306 666 6.6232737
1307 666 2.6084303
1322 666 1
1325 666 .7968124
1334 666 .9047914
1393 666 .8897351
1396 666 1.7045237
1411 666 2.9434293
1422 666 .5744456
1432 666 .6396146
1433 666 .9635291
1444 666 2.7974491
1451 666 .8298078
1463 666 1.9072022
1501 666 .9400787
1512 666 .8149485
1515 666 5.7353787
1530 666 .8712365
1532 666 1
1556 666 .8190718
1585 666 2.9427075
1586 666 1.8950856
1595 666 .9658552
1608 666 .8873654
1637 666 .9708904
1669 666 .9363697
1690 666 .9628373
1727 666 1
1744 666 1.5585116
1765 666 .6982935
1775 666 1.8265776
1817 666 1.9514759
1833 666 .7647719
1874 666 1
1899 666 .9602213
1901 666 .786497
1909 666 .8855959
1926 666 1.8234103
1939 666 .9237276
1965 666 .9711674
2044 666 1
2062 666 1
2071 666 7.7955772
2078 666 .9677632
2080 666 1
2084 666 .8341547
2163 666 1
2220 666 2
2222 666 .8968418
2230 666 1.9531538
2241 666 1
2256 666 .9123273
2273 666 1
2305 666 1
2307 666 .9280539
2345 666 .8310063
2415 666 .9279602
2514 666 1
2515 666 .9362838
2755 666 1.9553262
2791 666 1
2804 666 .8899831
2846 666 .9624514
2863 666 2.7033546
2900 666 3.7210731
2915 666 .8672811
3016 666 .963192
3030 666 .8244145
3039 666 .6623638
3051 666 1.8454658
3078 666 1
3139 666 1
3142 666 1
3182 666 .5314344
3191 666 .9510206
3205 666 .2770031
3226 666 .8502195
3244 666 .8931166
3274 666 1
3311 666 1
3366 666 .9318149
3407 666 3.888004
3408 666 1.8567086
3417 666 .9702034
3428 666 .9172848
3463 666 1
3476 666 .6334013
3490 666 1.8272166
3516 666 1
3534 666 1.8403606
3611 666 .9700979
3667 666 .9614363
3793 666 1
3812 666 .9844901
3971 666 .9211155
4038 666 1.8547415
4044 666 1.8135816
4215 666 2.8905564
4219 666 .7394999
4344 666 .7751756
4378 666 .9526944
4384 666 .7675039
4425 666 .5546131
4430 666 .9059747
4508 666 .9407381
4538 666 .9441538
4609 666 .7272737
4636 666 1.9012359
4666 666 .87617
4734 666 .8740933
4770 666 1
4792 666 1
4808 666 .5817284
4879 666 .7548087
4892 666 1.9257584
4912 666 .7133539
4940 666 .5659408
4983 666 .9099968
4984 666 1.9800764
5063 666 1
5076 666 .4110262
5082 666 1
5085 666 7.933131
5086 666 17.4608711
5127 666 .5933769
5161 666 .9360811
5200 666 2.6670328
5230 666 .7399772
5313 666 .8500996
5349 666 1
5351 666 .9228138
5359 666 .9277551
5605 666 2
5621 666 1.6770052
5642 666 .6806782
5724 666 1
5740 666 1.5224861
5816 666 .7224303
5833 666 .9136323
5911 666 .8786817
5938 666 .8834901
6010 666 4.7772627
6018 666 1
6110 666 .5413515
6127 666 .9224354
6151 666 2.9406365
6180 666 .8675785
6248 666 .9116471
6263 666 .9522256
6270 666 1.7411173
6305 666 .6147879
6485 666 .7907834
6532 666 .9603182
6608 666 .8180352
6697 666 1
6739 666 1
6741 666 .7569102
6789 666 .5540693
6858 666 1
6951 666 .8892012
6959 666 .9411505
7006 666 1
7009 666 .8158287
7053 666 1
7135 666 2
7243 666 .8141688
7312 666 .9552244
7420 666 1.7875101
7543 666 1
7616 666 .6720133
7624 666 2.9190935
7627 666 .8942603
7682 666 .8852741
7707 666 .7920806
7909 666 .3958289
7929 666 1
7942 666 .8379137
7943 666 1.3399132
7946 666 .9003426
8069 666 6.7491988
8070 666 1.6696187
8080 666 .8991371
8179 666 .5179254
8278 666 1.8242012
8279 666 2
8284 666 2.9110731
8286 666 .4192185
8287 666 1
8289 666 1.8736261
8302 666 .9453857
8303 666 .9054179
8304 666 1.9862213
8331 666 3.4897386
8436 666 1.9760866
8442 666 .774437
8465 666 .8380132
8488 666 1.9155033
8498 666 .6274874
8535 666 9.8079484
8536 666 .8424679
8541 666 1.9158217
8604 666 .9270893
8624 666 .950495
8651 666 1.849957
8653 666 .9108549
8659 666 1.4842342
8670 666 9.4926235
8694 666 .8889374
8695 666 1.9167853
8701 666 .6632239
8760 666 27.3354214
8911 666 1.8013781
8915 666 .7965544
8930 666 5.7483194
8945 666 2.5852677
8962 666 .9246386
8995 666 3.8455292
9094 666 5.6023602
9117 666 .9085225
9147 666 .7186457
9160 666 1.6850692
9233 666 2.473528
9287 666 .6478143
9294 666 .9054585
9298 666 .9398677
9330 666 .8029569
9350 666 1
9352 666 .9635318
9394 666 .7699149
9397 666 1
9406 666 1
9413 666 .7743358
9443 666 .4402008
9445 666 .9461669
9456 666 .8417999
9510 666 .8968877
9561 666 1
9570 666 .9290266
9643 666 .5977274
9666 666 .9010756
9712 666 .6880351
9716 666 4.7015932
9720 666 .7274586
9726 666 .9259905
9760 666 .975272
9795 666 .8781552
9801 666 1.8481771
9919 666 .9239804
10038 666 .7613493
10081 666 .8251457
10123 666 .9697415
10130 666 .8443795
10133 666 .9408708
10139 666 .5214209
10149 666 9.1679856
10154 666 .6139508
10161 666 1.8298107
10199 666 1
10200 666 1.9630145
10205 666 .9538659
10226 666 .8430009
10229 666 1.8884492
10245 666 1
10276 666 3.9178887
10312 666 .7359731
10313 666 3.4919007
10314 666 2.682444
10315 666 2.681195
10316 666 1.3786733
10317 666 .5949022
10318 666 4.5772015
10319 666 2.4374335
10320 666 4.640367
10321 666 1.8793494
10329 666 1.9009461
10340 666 1
10404 666 1.8627094
10413 666 1.8153074
10429 666 .8642295
10451 666 .9213561
10456 666 1.9866127
10469 666 .8856898
10485 666 8.4198145
10487 666 2.7603979
10507 666 2.9157532
10508 666 .7790005
10552 666 1
10568 666 .9471035
10570 666 .9358134
10571 666 2.960965
10575 666 2.8886066
10595 666 .7064097
10596 666 1.4710354
10603 666 1
10604 666 .8033919
10628 666 .9207167
10650 666 .9436732
10667 666 1.7829524
10678 666 .8412694
10705 666 .7773882
10710 666 1.7482993
10737 666 3.5398163
10741 666 .6082755
10742 666 .5575266
10817 666 1.82393
10833 666 .9166443
10836 666 1
10837 666 .9756936
10839 666 .5264855
10868 666 .9612957
10869 666 .8614958
10894 666 1.8416106
10920 666 .5608124
10923 666 2.9654931
10943 666 1
10954 666 1.8649094
10964 666 1.8937105
10980 666 4.8891593
11037 666 1.9658733
11039 666 1.9262108
11087 666 .8702101
11106 666 1.8534595
11109 666 1.9137418
11114 666 .9328067
11161 666 3.8225605
11166 666 .8358252
11214 666 1.8846452
11220 666 .9441448
11222 666 1.7050364
11224 666 1.918359
11226 666 2.9594781
11232 666 1
11234 666 1
11239 666 .6544837
11245 666 2
11248 666 1
11249 666 .9306873
11255 666 1
11257 666 1.715405
11271 666 .9261146
11290 666 .9679718
11292 666 2.8830079
11307 666 1.8209139
11326 666 .8066384
11331 666 38.5848363
11332 666 .8399854
11355 666 .8159614
11358 666 .9399008
11361 666 .9049117
11368 666 .6885634
11380 666 1
11400 666 .9061411
11423 666 3.6159217
11458 666 .7462275
11469 666 .3548641
11475 666 1.9578548
11488 666 .986052
11490 666 .722411
3 667 1.97783333
19 667 .88477306
25 667 32.36658204
78 667 .95106212
106 667 1
131 667 4
146 667 .98638627
155 667 .98893015
156 667 3.93035238
161 667 .96603971
165 667 28.6548727
174 667 3.90747028
175 667 .88286726
181 667 .96675887
187 667 .96688392
201 667 1.96729159
203 667 1.95538668
210 667 1.95210833
222 667 2.98082334
236 667 1.94079938
292 667 .86389519
307 667 1
314 667 .97875197
323 667 1
352 667 .32249226
362 667 1.98590341
386 667 .47496153
401 667 .92255292
414 667 .97200261
416 667 .97573797
423 667 2.98470596
425 667 1
436 667 2
438 667 .97868846
452 667 .9647266
461 667 .95281939
482 667 2.47499602
508 667 .92525791
517 667 1
521 667 .98322556
526 667 3.83714824
544 667 .9463214
552 667 .6630221
554 667 6
574 667 .98409881
577 667 2
583 667 .97185979
586 667 .98849756
636 667 .98938661
643 667 .93926395
659 667 .91146787
667 667 1
673 667 3.92717095
676 667 .99032036
715 667 .97648247
721 667 .5665114
722 667 1
723 667 .72892278
735 667 .97049913
736 667 1
745 667 3.98896365
757 667 .93762885
758 667 1
766 667 3.8974398
791 667 .89003697
801 667 4.44984133
819 667 2.96747775
870 667 .8281585
877 667 .57193604
886 667 .8851406
900 667 .78617239
922 667 .539924
923 667 .76917521
926 667 .9700151
927 667 1
951 667 1.98594984
954 667 1
972 667 .98438009
978 667 .97810083
989 667 .97001824
994 667 .91233703
1019 667 .91535801
1032 667 .72484676
1081 667 .35962549
1099 667 2
1123 667 .64007957
1138 667 .98334138
1143 667 1.95151393
1145 667 1.73424046
1157 667 2.95888535
1163 667 4
1174 667 1.93605684
1178 667 .96775434
1197 667 8.77222293
1221 667 .91812162
1257 667 1.98272513
1307 667 .46051725
1322 667 1
1325 667 .75405575
1331 667 .96969106
1393 667 2.91592685
1399 667 5.98576437
1411 667 1.96599701
1422 667 3.5851123
1423 667 1
1433 667 .97779392
1454 667 1.97413165
1465 667 .98120399
1483 667 .98585415
1492 667 .95585257
1501 667 .97262092
1515 667 .51956144
1530 667 1.95915113
1600 667 1
1612 667 1
1623 667 .89372205
1624 667 1.31559794
1635 667 .91987532
1636 667 .89276782
1701 667 .86833987
1717 667 .94756675
1720 667 1
1742 667 .95816818
1744 667 1.62965638
1763 667 2.98496745
1880 667 1
1926 667 1.93962701
1934 667 3
2071 667 5.79091116
2078 667 .98429743
2082 667 .98052986
2131 667 .93356704
2137 667 1.92508713
2164 667 1.98502588
2222 667 .86843311
2230 667 1.93825721
2277 667 1
2292 667 .97972759
2304 667 2.9574839
2321 667 .93808259
2330 667 1
2345 667 1.86462559
2351 667 .88951911
2435 667 .95795094
2471 667 .93130541
2529 667 1.83243104
2593 667 .60006749
2597 667 .97753811
2748 667 1
2757 667 1
2829 667 .95370263
2863 667 .75350407
2947 667 1
2972 667 .9601349
2983 667 1.84623655
2997 667 1.93523954
3094 667 1
3130 667 1.98674327
3168 667 4.89133424
3257 667 .79838811
3399 667 1
3408 667 3.85896258
3470 667 1.95723575
3496 667 .95753228
3498 667 1
3508 667 1.9381993
3618 667 .94039683
3658 667 1
3675 667 .95366446
3748 667 1
3792 667 10.97839425
3801 667 .97839693
3826 667 .95952331
3832 667 .87040798
3846 667 1
3847 667 .79488219
3848 667 .95548645
3859 667 .93285743
3950 667 2
3967 667 3.96937736
3988 667 .67981275
4048 667 .91193463
4093 667 10.63178099
4196 667 1
4207 667 1
4226 667 .67981275
4249 667 .95175039
4305 667 6.98287806
4430 667 .94825397
4436 667 .94881944
4538 667 .94311962
4550 667 1
4568 667 1
4656 667 .9514266
4666 667 .93608328
4697 667 .94498349
4772 667 1.94209696
4831 667 .97266895
4842 667 .35962549
4926 667 .9906821
4946 667 .9481585
5013 667 1
5040 667 2.96442704
5045 667 1.97190877
5114 667 1.97492901
5202 667 1
5216 667 1
5219 667 .98308778
5235 667 .88783297
5294 667 .96856127
5303 667 .88479568
5341 667 1
5394 667 1
5444 667 .47109147
5449 667 1.54712311
5571 667 .44766484
5604 667 .75265737
5795 667 1
5810 667 1
5845 667 .53457288
5870 667 1
5891 667 .63751164
5915 667 .95942315
5953 667 .87242105
5972 667 .94009538
6010 667 2.67952829
6016 667 1.96542066
6022 667 .8856036
6025 667 7.92283024
6044 667 .98178243
6049 667 .98250689
6076 667 1
6170 667 .67981275
6175 667 1
6181 667 .97719717
6196 667 .97869923
6215 667 6.99467615
6239 667 1
6242 667 1
6245 667 1
6270 667 .55799035
6306 667 .60887165
6353 667 1
6369 667 1
6453 667 1
6456 667 1
6479 667 .92905158
6495 667 1
6505 667 1
6521 667 .83594801
6523 667 .89586499
6532 667 .96494575
6565 667 1
6568 667 .98092327
6590 667 1
6611 667 1
6661 667 .9485881
6693 667 1
6719 667 2
6744 667 .91926324
6901 667 1
6953 667 .97710756
6975 667 .94401179
7006 667 2
7022 667 .81863349
7203 667 1
7216 667 .8877539
7253 667 1
7256 667 .93643122
7307 667 .77309412
7312 667 5.98038234
7366 667 1
7545 667 1
7551 667 1.99444751
7566 667 7.9417291
7624 667 6.9222263
7627 667 .92899986
7684 667 1
7707 667 .09308138
7781 667 1.88202275
7796 667 .84998606
7830 667 .63294708
7888 667 3.97587032
7929 667 1
7943 667 .46323081
7992 667 .97626888
8013 667 .93142128
8027 667 3.88530506
8069 667 .54907401
8144 667 1
8147 667 .54791204
8177 667 1
8179 667 .52162
8215 667 1
8228 667 .94550626
8245 667 1.60793398
8246 667 .93588692
8260 667 1
8267 667 .83183632
8282 667 .97778669
8305 667 1.91745527
8329 667 .05100328
8332 667 .68315924
8342 667 .90838108
8370 667 1
8463 667 .65866963
8488 667 .88227532
8493 667 .94382793
8521 667 .69484549
8535 667 7.80881813
8536 667 .83921263
8585 667 1
8624 667 .96282224
8657 667 14.40675749
8658 667 .68770679
8670 667 .25272851
8686 667 .98141387
8728 667 1.82804206
8756 667 .64778843
8757 667 1
8774 667 4.96700035
8880 667 .97995008
8934 667 .98010787
8937 667 .96004221
9023 667 2
9038 667 2
9042 667 2
9049 667 1
9158 667 1
9160 667 .38331215
9265 667 .98222902
9289 667 .85260124
9314 667 1.96318098
9345 667 1
9396 667 .9152282
9416 667 .98893195
9445 667 1.97819753
9456 667 .8952337
9459 667 .5289497
9463 667 .96476996
9473 667 1.9909165
9520 667 .94955445
9547 667 1.90405796
9550 667 .82914185
9570 667 1.96391458
9595 667 2.93152057
9643 667 .31773483
9690 667 .67981275
9747 667 .94668905
9795 667 .65911276
9796 667 .98661025
9873 667 1
9875 667 3
9919 667 .83938606
9942 667 2
9945 667 1
9965 667 .91517265
9968 667 .99197906
9986 667 3.94692832
9991 667 .91663808
9993 667 5.97199802
9994 667 1
10040 667 1.83854013
10041 667 .81304398
10049 667 .90652656
10075 667 .96759247
10078 667 7.95052514
10080 667 .89227513
10123 667 1.99292393
10130 667 .92024496
10152 667 3.93262433
10156 667 12.91900402
10166 667 .93074925
10200 667 1.97847238
10204 667 1
10246 667 1
10276 667 2.89739291
10282 667 .97881698
10306 667 .97080669
10319 667 .01876626
10329 667 .70942625
10338 667 1.93472999
10440 667 .94974417
10449 667 1
10499 667 1.98238779
10507 667 .84492
10508 667 .97190547
10515 667 1.93440083
10522 667 1
10570 667 3.97915869
10571 667 15.96990333
10652 667 1.99295939
10656 667 1.90068319
10672 667 2
10690 667 1.9827374
10723 667 1
10729 667 .92624562
10730 667 .9151513
10737 667 15.53302589
10750 667 1.9919184
10770 667 .88218423
10783 667 20.85751014
10786 667 3
10796 667 2.97922146
10834 667 1.901352
10835 667 .95240891
10836 667 2
10840 667 .82662611
10844 667 .78851409
10875 667 .93927039
10887 667 2.99148541
10925 667 1
10962 667 .83053587
10972 667 .93741303
10980 667 1.90976813
11005 667 3
11021 667 2.90624374
11024 667 .9943979
11039 667 1.95242102
11040 667 1.93153267
11045 667 1.96434265
11051 667 .97130901
11055 667 11.9452482
11087 667 3.92255559
11106 667 2.85269539
11109 667 .91597502
11157 667 .96971572
11177 667 .81942189
11201 667 3.94065966
11207 667 .94765675
11214 667 .87513869
11222 667 11.71061341
11224 667 3.95580611
11244 667 1
11257 667 .19859988
11270 667 .92315547
11295 667 .95777999
11327 667 1.9531119
11332 667 .84239752
11369 667 1
11381 667 .67981275
11391 667 1
11394 667 .95016489
11400 667 .92171743
11404 667 .81208427
11407 667 4.97441018
11410 667 .93514535
11412 667 2
11418 667 1.91337032
11423 667 3.66066875
11469 667 .44214071
11470 667 1
11478 667 1.95055177
41 668 1.54754704
48 668 .88110622
72 668 .92949467
84 668 .85347014
102 668 1
121 668 1
142 668 1.96026726
143 668 1
150 668 .7958202
156 668 3.91880592
174 668 3.89161685
175 668 2.91188386
208 668 .95487729
279 668 .86531592
286 668 .94112973
292 668 .83525818
298 668 1
305 668 1.83430267
320 668 1
341 668 2
349 668 .42855155
352 668 .27575981
386 668 3.80736776
387 668 1.54972379
388 668 64.53752548
426 668 7.86317632
443 668 .91838273
457 668 .85156028
464 668 1
496 668 .06029339
498 668 .86588448
503 668 .94243498
544 668 1.91466329
560 668 3
564 668 2.80803074
568 668 1.89618598
615 668 .70127982
619 668 .77779313
638 668 .91348319
647 668 1
673 668 2.9288332
690 668 1
735 668 .94776519
745 668 .97726851
750 668 .75168968
757 668 1.90786696
761 668 .53352176
780 668 .86020947
804 668 1.65320543
852 668 3.3114892
861 668 1
874 668 1
922 668 .49952625
966 668 .87972816
978 668 .95616923
1024 668 1
1032 668 4.19683152
1040 668 .88303153
1041 668 1
1059 668 30.88758949
1060 668 61.0880798
1074 668 1
1102 668 1.95057555
1124 668 1.96629665
1143 668 .92297861
1145 668 .68104432
1147 668 1.86849062
1197 668 4.76406046
1222 668 1
1240 668 1.89205481
1305 668 1.5999534
1306 668 4.61229182
1307 668 .60530686
1325 668 6.79519161
1393 668 3.88885555
1404 668 2.91293165
1406 668 1.9205902
1411 668 .94297809
1412 668 .8904759
1422 668 1.57105108
1454 668 1.9489517
1468 668 1
1492 668 .91916115
1508 668 .73977034
1512 668 2.81347242
1515 668 9.71731424
1530 668 .87020942
1532 668 1
1542 668 .78171516
1553 668 .88336636
1560 668 .90074352
1564 668 .69190417
1566 668 .93009621
1585 668 .9422505
1593 668 .80817544
1624 668 2.29971893
1671 668 .78389387
1690 668 1.9625409
1701 668 1.78389448
1737 668 .93495808
1742 668 .94020463
1744 668 .55498994
1781 668 .83543213
1810 668 .79364563
1821 668 1
1853 668 .8382513
1901 668 .78479391
1965 668 1.97093743
2034 668 .8320511
2071 668 12.79394657
2078 668 .96750602
2141 668 .91988413
2200 668 .8457807
2213 668 1
2231 668 .92367655
2304 668 .94222545
2307 668 .92748003
2336 668 .42872098
2345 668 .82965832
2410 668 1
2441 668 .90740318
2631 668 .95979819
2634 668 .95355003
2641 668 1
2734 668 1
2737 668 1
2766 668 .95125492
2972 668 1.91573165
3051 668 .8442331
3106 668 .97945021
3198 668 1
3218 668 .85617359
3226 668 .84902471
3244 668 1.89226406
3250 668 .78221805
3338 668 .9560005
3407 668 2.88711063
3408 668 .8555656
3424 668 .88835278
3470 668 2.89113287
3554 668 .81639602
3593 668 .04027885
3596 668 2
3618 668 .97524704
3667 668 .96112871
3668 668 .86560052
3672 668 .93551512
3700 668 .96546363
3713 668 1
3714 668 1
3717 668 1
3792 668 1.96048548
3826 668 .93122267
3865 668 .73566071
3906 668 1
3961 668 .71567166
3979 668 .83510335
3988 668 .84727763
4024 668 .42744638
4038 668 1.85358285
4044 668 .8120946
4070 668 1
4093 668 6.63452271
4099 668 .86409279
4140 668 .75715483
4175 668 1.64413151
4215 668 1.88968341
4384 668 2.76564932
4438 668 .88165279
4455 668 .96032181
4508 668 .94026541
4595 668 .74986263
4645 668 .91670823
4677 668 1
4787 668 2.84208349
5040 668 .90238713
5085 668 10.91664406
5086 668 13.41668659
5089 668 1
5127 668 .59013333
5142 668 1
5150 668 .80220185
5206 668 1
5230 668 3.73790309
5297 668 1.8576251
5311 668 .83069942
5312 668 1
5427 668 1
5507 668 .94642481
5573 668 .62995181
5604 668 .64809795
5605 668 1
5613 668 2.72666497
5621 668 4.67442875
5728 668 1
5755 668 .85519121
5845 668 2.42951382
5911 668 .87771398
5915 668 .90315045
5922 668 .92344743
6003 668 .94166444
6010 668 1.77548596
6020 668 1
6025 668 .91225976
6114 668 .9256146
6134 668 .87499316
6135 668 1
6186 668 1
6236 668 1
6270 668 1.73905226
6306 668 1.59431789
6518 668 .86281533
6557 668 .64838171
6595 668 1
6660 668 1
6738 668 .66777981
6750 668 1.89091348
6752 668 .84403038
6789 668 .55051216
6791 668 .72574665
6917 668 .66713207
6976 668 1
7285 668 .90637366
7312 668 .95486722
7624 668 1.91844813
7627 668 .89341681
7662 668 .75051976
7699 668 .88925994
7832 668 1
7850 668 .91736295
7876 668 .94588965
7909 668 .39100956
7974 668 1.90567018
8147 668 .38638032
8179 668 3.51408
8209 668 .18031978
8245 668 2.58263448
8251 668 1
8289 668 .87261801
8302 668 2.94495006
8304 668 .98611137
8317 668 .83539906
8331 668 .48566835
8332 668 .83669019
8360 668 1
8447 668 .5718137
8465 668 .83672109
8488 668 2.91482933
8493 668 .9285228
8511 668 1
8515 668 .69701176
8535 668 3.8064164
8536 668 .84121131
8541 668 2.9151502
8604 668 .92650774
8649 668 .84228619
8659 668 2.48012006
8660 668 .41035557
8670 668 4.48857627
8701 668 .66053755
8728 668 .82391819
8744 668 1
8755 668 1
8760 668 21.29023619
8867 668 .64299676
8911 668 .79979371
8930 668 2.74631184
8937 668 .94111924
8947 668 .8926474
8965 668 1.93691607
9094 668 2.59918829
9126 668 .96321049
9233 668 3.46932843
9256 668 .82596887
9298 668 .93938809
9302 668 .74024797
9330 668 .80138515
9331 668 .90096845
9445 668 .94573744
9570 668 .92846051
9594 668 .85604114
9720 668 5.72528461
9726 668 .92540012
9743 668 .87800751
9767 668 1.62563645
9798 668 .8840816
9799 668 .6729987
9944 668 .86904808
9968 668 .9740643
9986 668 1.9265001
9991 668 .95190239
9994 668 1
10062 668 .23489947
10088 668 1
10091 668 .79649474
10109 668 1.92391072
10116 668 1
10143 668 .95696182
10149 668 6.16134882
10161 668 1.82845316
10173 668 .78519188
10197 668 1
10200 668 1.9627195
10276 668 7.91723367
10279 668 1
10305 668 .93639293
10312 668 2.73386698
10313 668 .48784773
10314 668 1.67991093
10315 668 1.67865195
10316 668 2.3737171
10317 668 .59167081
10318 668 2.57382896
10319 668 2.43294604
10320 668 1.63749826
10323 668 1.66070237
10329 668 .90015601
10338 668 .76955833
10404 668 .86161428
10413 668 1.81383415
10429 668 .86314645
10444 668 .90168127
10475 668 1
10485 668 8.41518645
10487 668 2.75848663
10507 668 1.91508114
10516 668 .84911894
10545 668 1.80632242
10552 668 1
10571 668 1.96065362
10582 668 .82502983
10667 668 1.78122109
10672 668 1
10678 668 .84000325
10710 668 .74629155
10727 668 .60759098
10737 668 6.53614552
10796 668 .90481562
10797 668 .87169291
10799 668 .90288723
10825 668 .92978663
10837 668 .97549967
10838 668 .80990568
10868 668 .96098696
10869 668 .860391
10888 668 .94540165
10894 668 1.84034712
10920 668 .55730909
10925 668 2
10935 668 .81104156
10954 668 .86383177
10960 668 1
10961 668 .83850173
10972 668 .9219604
10977 668 .88512153
10979 668 1.92573977
10980 668 1.88827519
10988 668 1.96980702
11021 668 .8506363
11037 668 .96560105
11039 668 .92562216
11051 668 .95418924
11071 668 .94059361
11087 668 .86917484
11125 668 .9655793
11162 668 1.64721854
11180 668 1
11208 668 .84011396
11214 668 .88372508
11220 668 .94369929
11222 668 3.70268354
11226 668 1.95915488
11234 668 1
11239 668 .6517276
11292 668 3.88207472
11324 668 .9665222
11326 668 .80509601
11331 668 31.55759421
11365 668 .9327414
11387 668 .95738655
11391 668 1
11400 668 1.90539244
11407 668 2.96405941
11423 668 3.61285801
11426 668 1
11435 668 .57010152
11450 668 .90492621
11454 668 1.50441681
11469 668 .34971801
11481 668 1
11485 668 1.58915857
11486 668 1
26 669 .97001301
129 669 .90259137
142 669 1.97207274
147 669 .97621533
150 669 .85648657
156 669 1.94293049
181 669 .96166456
184 669 .97291529
187 669 .9411155
217 669 .8960765
292 669 .88420665
305 669 .88353504
354 669 .71703394
388 669 47.2404046
401 669 .91982032
423 669 .95119121
426 669 6.3894412
457 669 .89566503
461 669 .94984532
482 669 1.62713063
504 669 .92762488
526 669 3.89420436
563 669 1
564 669 .86506909
586 669 .9674258
597 669 .8889905
600 669 .91961093
642 669 .9680771
643 669 .91875237
654 669 1
673 669 3.94997844
729 669 1
735 669 .96328532
750 669 .82546821
761 669 .67212285
762 669 .8328975
766 669 3.91512506
770 669 1.95099027
804 669 .75624583
877 669 .64100567
986 669 .96418523
1020 669 .81996064
1023 669 .928675
1024 669 1
1032 669 6.43547079
1040 669 .91778547
1059 669 18.00084528
1060 669 24.43888774
1093 669 .97425578
1099 669 1
1143 669 1.94586339
1187 669 .95673389
1197 669 1.83416336
1227 669 .8340457
1280 669 .98952275
1288 669 .56691887
1305 669 2.01593847
1306 669 5.02461087
1307 669 7.722579
1378 669 .79473503
1404 669 .9388016
1411 669 .95992057
1422 669 1.69850137
1427 669 1.84271892
1433 669 .97416094
1501 669 .95754669
1512 669 2.86889392
1515 669 10.39555109
1542 669 1.84657245
1548 669 .9750899
1560 669 .93023484
1581 669 1.91348502
1594 669 1
1608 669 .92020012
1644 669 1
1690 669 .97367083
1817 669 1.96562147
1833 669 .83334455
1865 669 .89216593
1901 669 .84873644
1954 669 .91083109
1964 669 1
2023 669 .95125382
2071 669 5.85516964
2075 669 .92932239
2093 669 .97886273
2097 669 .72116272
2137 669 .8820819
2239 669 .85226714
2271 669 .86965627
2304 669 .95939156
2331 669 1
2336 669 .59846071
2352 669 1
2412 669 .04273253
2414 669 2
2416 669 .95236267
2433 669 1
2441 669 .93491576
2514 669 1
2529 669 1.85532967
2582 669 1.89774269
2634 669 .96735135
2757 669 1
2875 669 .9019517
2903 669 1
2920 669 1
2946 669 1
2983 669 1.77111198
3020 669 .90380947
3039 669 .76078999
3051 669 1.89051492
3276 669 .98704954
3284 669 1
3366 669 .95169195
3407 669 1.92065258
3536 669 .92190092
3596 669 1
3620 669 1
3657 669 .92267016
3672 669 .95467501
3757 669 .70922202
3793 669 1
3826 669 .95165795
3841 669 .63396138
3967 669 1.94848556
3977 669 .88336533
3979 669 .88409782
4038 669 .89708665
4093 669 1.74311416
4158 669 1
4175 669 .74986798
4344 669 .84071544
4380 669 .97575289
4404 669 .96799657
4429 669 .98085875
4508 669 1.95801389
4523 669 .70955356
4538 669 .96043381
4594 669 1
4615 669 .85526465
4808 669 1.70366106
5085 669 .53565557
5086 669 20.07561352
5127 669 .71191386
5133 669 1
5235 669 .95655656
5359 669 .94881563
5417 669 1
5604 669 .7526559
5621 669 .77116323
5816 669 .80334622
5845 669 .59901798
5847 669 .98053379
5892 669 1
5893 669 .94806666
5911 669 .91404788
6003 669 .95899723
6010 669 .84219409
6012 669 .82854709
6025 669 .93832934
6270 669 .81658566
6306 669 1.7148551
6413 669 .97130085
6505 669 1
6631 669 .97599581
6661 669 .88713024
6732 669 2
6858 669 1
6890 669 1
6958 669 .93411374
6959 669 .95830608
7004 669 .88916631
7598 669 .78550361
7624 669 .94267901
7663 669 .88793239
7682 669 .91871849
7823 669 .8525074
7909 669 .5719542
7974 669 .93369767
8049 669 1.91281427
8069 669 2.82231126
8228 669 .94046733
8245 669 1.70664308
8278 669 3.87544929
8289 669 .91046604
8328 669 .16191992
8331 669 1.63848775
8332 669 1.88521318
8463 669 2.73858737
8484 669 1
8488 669 .94013543
8493 669 .94976027
8535 669 2.86393441
8537 669 .94955391
8541 669 .94036097
8624 669 .96492651
8660 669 2.58555208
8670 669 2.64053167
8674 669 1
8760 669 16.98673436
8822 669 1.91944819
8908 669 .58642677
8910 669 1
8930 669 2.82168825
8937 669 1.95861403
8960 669 1.97660931
8971 669 .88773603
8995 669 1.89055988
9009 669 1
9017 669 .92720965
9048 669 .95075986
9094 669 4.71827839
9095 669 1.91569549
9126 669 .97414147
9147 669 .8006649
9233 669 2.62700279
9264 669 .98618691
9286 669 1.97351
9321 669 .85998081
9328 669 .84258684
9330 669 .86039805
9379 669 .9372073
9396 669 1.91971963
9414 669 .79139021
9416 669 .98115918
9442 669 .94509593
9491 669 1.98584932
9712 669 .7789777
9716 669 .7885834
9720 669 3.80690868
9726 669 .94756541
9734 669 .89478886
9795 669 .91367488
9798 669 .91852354
9799 669 1.77015808
9801 669 1.89243582
9814 669 1.86719362
9964 669 1.99009163
9983 669 .98393463
9986 669 .94833856
9993 669 .95979892
9995 669 1
10007 669 .68182945
10050 669 .70227801
10062 669 .4622279
10070 669 .80657602
10092 669 .4790546
10137 669 .876717
10149 669 .41053079
10161 669 .87942355
10166 669 .91342116
10232 669 1
10276 669 9.94182539
10306 669 .96520334
10307 669 1.53439649
10315 669 1.77413162
10318 669 5.70045388
10319 669 3.60143042
10320 669 .74520561
10323 669 .76151527
10329 669 1.92982189
10338 669 .83802769
10386 669 .93580943
10413 669 1.86914818
10444 669 .93089396
10485 669 2.5889476
10487 669 .83024564
10496 669 .82471928
10499 669 .96757967
10504 669 1
10507 669 12.94031243
10512 669 1
10571 669 3.97234431
10582 669 .87701737
10591 669 .7035581
10595 669 .79199582
10667 669 .84622518
10668 669 .90261526
10710 669 .82167399
10737 669 2.67396703
10741 669 .72246929
10756 669 .94142835
10766 669 .86370355
10800 669 .81329317
10814 669 1.97420151
10817 669 .87525717
10837 669 .98277926
10868 669 .9725786
10920 669 1.68884243
10923 669 .97555239
10962 669 1.96591073
10964 669 .92469554
10972 669 .94514771
10979 669 .94780414
11039 669 1.94772148
11068 669 .9807254
11074 669 .88806068
11087 669 .90804591
11091 669 .85884694
11106 669 4.89617831
11111 669 1
11157 669 .96625945
11158 669 .83675957
11167 669 .90431516
11180 669 1
11208 669 .88761967
11222 669 1.79102289
11224 669 .94215862
11226 669 .97129088
11248 669 1
11292 669 1.91711295
11307 669 .87312026
11324 669 1.9764692
11327 669 .95624352
11331 669 20.58040974
11333 669 .7920364
11361 669 .93263145
11365 669 .95272543
11368 669 .77935204
11379 669 1
11394 669 .93901114
11400 669 2.93350245
11404 669 .61816085
11407 669 1.97473816
11418 669 .95347921
11421 669 1
11423 669 1.72788653
11427 669 .88365245
11448 669 .93064301
11449 669 1.96047551
11450 669 .93317475
11454 669 1.65166563
11455 669 .64759968
11469 669 2.54293129
11485 669 .71122872
51 670 .9404982
69 670 .9417933
78 670 .9494743
131 670 1
133 670 .9803682
142 670 2.9769321
156 670 2.9528607
184 670 .9776281
203 670 .961669
222 670 .980392
286 670 .9658214
305 670 3.9038002
324 670 .7663253
355 670 .8365109
386 670 3.8881624
388 670 38.7645921
426 670 7.0176858
448 670 .9657774
461 670 .9585723
464 670 1
482 670 .6920107
503 670 .9665792
526 670 1.912613
544 670 .9504556
552 670 .7724555
560 670 1
574 670 .9709751
580 670 1
581 670 1
586 670 1.9730938
601 670 .6676292
701 670 1
735 670 1.9696737
745 670 1.9868027
770 670 3.9595181
798 670 .749489
819 670 .9100989
856 670 .9596568
868 670 .9246433
921 670 .8156736
978 670 1.9745529
1032 670 4.5337
1049 670 .9683648
1057 670 .9753663
1059 670 20.8707084
1060 670 12.4065327
1147 670 .9236489
1168 670 .8403663
1182 670 .7684754
1197 670 1.8630193
1280 670 1.9913458
1305 670 4.1871672
1306 670 3.1943306
1307 670 .7708508
1310 670 1.9693449
1325 670 1.8810933
1399 670 1.9697029
1400 670 .380689
1404 670 .9494502
1433 670 .978657
1461 670 .9038127
1486 670 .921534
1512 670 .8917067
1515 670 15.6747285
1530 670 .9246468
1542 670 .8732692
1624 670 2.5934339
1669 670 .9627631
1690 670 .9782522
1700 670 .8351946
1744 670 3.741638
1760 670 1
1817 670 1.9716034
1926 670 .8966585
1949 670 1
2071 670 5.8803704
2124 670 1
2574 670 .769682
2726 670 1
2780 670 .929561
2820 670 .953998
2918 670 .9522127
2982 670 .9416324
3106 670 .9880693
3160 670 1
3173 670 .8897573
3276 670 1.9893029
3294 670 1
3417 670 .9825628
3617 670 .9418847
3667 670 .9774323
3672 670 .9625617
3792 670 .9770588
3812 670 .9909235
3822 670 .9456292
3852 670 .9407297
3904 670 .8351649
4044 670 1.8909067
4093 670 5.7878128
4135 670 1
4215 670 .9359529
4273 670 .9065802
4284 670 1
4311 670 .9510279
4344 670 .8684313
4357 670 .9545923
4378 670 .9723165
4404 670 1.9735652
4448 670 .9597886
4455 670 .9769638
4538 670 .9673184
4764 670 1.8510113
4808 670 .7552246
5085 670 1.7904545
5086 670 12.7584648
5103 670 .980854
5127 670 2.7620414
5200 670 .8051454
5214 670 .9576278
5236 670 1
5311 670 .9017082
5325 670 2
5359 670 .9577218
5377 670 .8382937
5380 670 .802931
5511 670 .9027534
5571 670 .6470986
5621 670 3.8109813
5832 670 1
5883 670 .9288579
5920 670 .7630619
6010 670 3.8696526
6025 670 7.9490602
6055 670 .9322895
6056 670 .9605461
6132 670 .9330092
6134 670 2.9274241
6270 670 1.8485001
6273 670 .9633113
6306 670 .7644709
6475 670 1.9484841
6685 670 1
6689 670 1
6740 670 1
6783 670 1
6789 670 .7390384
7312 670 .973797
7395 670 1
7574 670 1
7624 670 2.952653
7628 670 .9286257
7707 670 1.8783242
7709 670 1
7887 670 1
7888 670 .9713529
7981 670 1.9508277
8078 670 .8670156
8147 670 .6437474
8209 670 .5241137
8282 670 .9819237
8302 670 1.9680393
8334 670 .9548457
8360 670 1
8418 670 .8626524
8442 670 1.8679991
8488 670 4.950552
8493 670 .9585021
8535 670 3.8876101
8536 670 2.9078112
8541 670 .9507383
8649 670 .9084352
8660 670 1.6576669
8701 670 .8029164
8744 670 1
8760 670 6.6850508
8774 670 .9294551
8822 670 3.9334644
8876 670 .9740386
8930 670 2.8527149
8937 670 .9658153
8962 670 .955898
9001 670 .9559261
9035 670 1
9094 670 1.7672985
9126 670 .9786409
9138 670 .9685764
9160 670 1.8157004
9233 670 3.6919051
9396 670 .9336886
9459 670 .8428347
9468 670 .9612446
9509 670 1
9568 670 .9176557
9594 670 1.916421
9643 670 .7645874
9688 670 .9010555
9716 670 2.8253703
9720 670 1.840507
9726 670 .9566891
9760 670 .985529
9798 670 .9327006
9814 670 .8903022
9964 670 .9918157
9986 670 1.9573278
9991 670 .9720757
10040 670 .8726273
10143 670 .9750131
10149 670 .5130996
10166 670 1.9284861
10187 670 1.9637306
10205 670 1.973002
10229 670 .9347197
10276 670 1.9519479
10307 670 1.6154125
10311 670 .8727433
10313 670 .7026569
10314 670 .8141641
10317 670 .7629341
10318 670 2.7525755
10319 670 1.6707823
10320 670 .7895404
10329 670 3.942033
10338 670 .8662112
10485 670 6.6604716
10507 670 3.9506982
10508 670 .8706696
10515 670 .9357502
10521 670 .818996
10603 670 1
10667 670 .8729823
10672 670 1
10705 670 .8697261
10737 670 3.7306974
10746 670 .7005453
10747 670 .8725917
10755 670 .9055892
10781 670 .9166653
10797 670 .925508
10800 670 .8457805
10837 670 .9857757
10868 670 .97735
10940 670 1
10941 670 1
10954 670 .9209441
10964 670 1.9377987
10978 670 .7285315
10988 670 .9824707
11037 670 1.9800288
11039 670 .956818
11106 670 2.9142435
11111 670 1
11114 670 .960678
11157 670 .9721304
11158 670 .8651637
11166 670 .9039238
11177 670 .9249398
11192 670 1
11201 670 .8762384
11222 670 3.8273853
11224 670 .9522231
11226 670 .9762863
11327 670 .9638572
11331 670 13.0014234
11332 670 .9063584
11361 670 1.9443537
11400 670 .9450732
11423 670 3.7752348
11475 670 .9753364
11485 670 .7614755
11486 670 1
11488 670 .9918376
19 671 1.8524925
26 671 .9702893
29 671 1
55 671 1
72 671 .9508999
102 671 2
105 671 3.9729233
142 671 .97233
150 671 1.8578086
156 671 4.9434562
174 671 1.9245217
175 671 .9386357
187 671 .9416579
203 671 1.9540217
222 671 .9764801
286 671 .9590026
290 671 2
305 671 1.8846079
314 671 .9833589
328 671 .771005
352 671 4.495637
386 671 .8658504
387 671 1.6864263
388 671 37.3210969
414 671 .9661194
426 671 1.4227012
464 671 1
482 671 .6305655
485 671 .7012339
498 671 .9066016
600 671 .9203515
607 671 .941143
647 671 1
673 671 1.9504392
676 671 .9699895
682 671 .775062
686 671 1.9221234
721 671 .3813986
750 671 .827076
757 671 .9358383
766 671 2.9159069
770 671 1.9514417
780 671 1.9026495
801 671 .6310633
862 671 1.8978946
874 671 2
877 671 .6443127
913 671 1.8694391
922 671 1.6514686
959 671 1.7223347
963 671 .8275883
974 671 1
1023 671 .929332
1032 671 2.4406712
1051 671 .970917
1057 671 .9704518
1059 671 14.0468969
1060 671 18.490116
1102 671 1.9655807
1123 671 1.6781604
1182 671 .7222853
1197 671 1.835691
1208 671 .8787548
1244 671 .9469582
1270 671 .7805295
1305 671 3.0250035
1306 671 7.033596
1307 671 1.7251346
1323 671 .6798004
1331 671 .9683957
1378 671 .7966259
1404 671 .9393653
1411 671 .9602898
1422 671 .7012787
1456 671 .6993607
1483 671 1.9858941
1510 671 .9650879
1512 671 2.8701017
1515 671 2.4103311
1522 671 .7330906
1542 671 .8479858
1607 671 .7080751
1624 671 .5123222
1690 671 .9739134
1744 671 .6900937
1810 671 .8562942
1821 671 1
1926 671 .8760414
1950 671 .9414744
1965 671 .9797607
2037 671 .9684681
2069 671 1.8596075
2071 671 5.8565038
2230 671 1.9671159
2304 671 .9597656
2309 671 .9565307
2330 671 1
2336 671 .6021596
2441 671 .9355153
2455 671 .8739851
2582 671 .8986847
2784 671 .7261886
2945 671 1
2959 671 1
2983 671 .7732205
3016 671 .9741624
3051 671 1.8915235
3071 671 2
3143 671 .9083808
3180 671 .9357546
3226 671 .8948604
3244 671 .9249724
3269 671 1
3340 671 .9752865
3372 671 1
3395 671 .8658443
3407 671 .9213835
3417 671 .979084
3443 671 .7629351
3470 671 .9241846
3475 671 .8472562
3612 671 .941965
3646 671 1
3651 671 .8882253
3662 671 .9783151
3671 671 .8660597
3762 671 1
3792 671 .972482
3830 671 1
3918 671 1
3970 671 1
4024 671 .601272
4038 671 .8980347
4044 671 .8691421
4093 671 1.7454806
4175 671 .7521722
4278 671 .8953728
4295 671 .875328
4344 671 .8421827
4357 671 .9455332
4409 671 1
4429 671 .9810351
4500 671 .7585896
4511 671 2.7306986
4595 671 .8258036
4603 671 .8933379
4666 671 1.9130766
4730 671 1
4764 671 .8212874
4808 671 .7063909
4892 671 1.9478855
5040 671 .9320221
5085 671 4.5491449
5086 671 18.1117645
5196 671 .8107231
5235 671 .9569568
5449 671 2.7296798
5542 671 .7347163
5604 671 1.7549344
5621 671 5.7732712
5830 671 .954601
5845 671 .6027118
5847 671 .9807131
5891 671 .7281972
5893 671 .9485451
5911 671 1.9148397
5922 671 1.9466886
6025 671 1.9388974
6132 671 .9196443
6134 671 .9129449
6136 671 .6533661
6155 671 .8459909
6186 671 1
6248 671 .9379799
6270 671 .8182752
6273 671 1.9559917
6306 671 2.7174818
6443 671 .9080542
6475 671 .9382065
6485 671 .8531387
6495 671 1
6630 671 1
6782 671 1
6789 671 .6869754
6985 671 2
6993 671 .9750551
7012 671 1.9407064
7181 671 .9353489
7243 671 1.8695543
7285 671 1.9347983
7342 671 1
7448 671 .9355574
7571 671 1
7575 671 1
7689 671 .9811344
7884 671 1
7912 671 .9093842
8070 671 3.7680862
8071 671 .9145398
8147 671 1.5726735
8179 671 .6616039
8197 671 .9444418
8228 671 .9410157
8271 671 .7784176
8278 671 1.8765966
8284 671 .937577
8302 671 3.9616631
8305 671 .9186613
8306 671 .4913679
8317 671 .8853714
8331 671 .641818
8332 671 2.8862706
8372 671 .9194293
8373 671 1
8465 671 1.8862921
8488 671 1.9406869
8493 671 .9502231
8535 671 .8651878
8537 671 1.9500186
8541 671 2.9409104
8582 671 1
8624 671 .9652496
8670 671 5.643843
8701 671 .7635974
8756 671 .7699645
8760 671 17.0237041
8774 671 .9153811
8822 671 .9201902
8930 671 7.8233308
8937 671 1.9589953
8963 671 .9441285
9094 671 3.7208736
9095 671 1.9164721
9117 671 .9357866
9147 671 .8025011
9233 671 2.6304388
9328 671 .8440369
9330 671 .861684
9331 671 1.9310341
9359 671 .9327203
9377 671 .9860347
9384 671 .9028181
9445 671 .9622114
9447 671 2
9459 671 1.8114796
9477 671 1
9643 671 1.7176215
9712 671 .7810137
9716 671 3.7905309
9720 671 6.8086874
9726 671 1.9480484
9801 671 1.8934267
9919 671 1.9466374
9965 671 .9246104
9986 671 .9488145
10038 671 .8324772
10062 671 .4671818
10081 671 .8772597
10116 671 1
10143 671 .9700281
10149 671 3.4159609
10161 671 2.8805343
10205 671 .9676158
10229 671 .921696
10242 671 .9328187
10276 671 3.9423613
10311 671 .847355
10314 671 .777089
10315 671 .7762123
10317 671 .7156384
10318 671 2.7032133
10319 671 2.605102
10320 671 .7475527
10329 671 3.9304684
10386 671 1.9364007
10393 671 .9016019
10404 671 .9036278
10413 671 2.8703536
10429 671 .9046948
10460 671 1
10462 671 .9621581
10485 671 1.5927342
10487 671 4.8318094
10496 671 .8263339
10499 671 1.9678783
10504 671 1
10571 671 2.9725991
10583 671 .9574069
10639 671 .9504388
10650 671 .960461
10667 671 .8476417
10672 671 1
10690 671 .9224695
10710 671 .8233167
10727 671 .7267252
10731 671 4
10737 671 6.6769704
10742 671 .6894023
10746 671 .6408028
10747 671 1.8471732
10771 671 .8977344
10784 671 .9120082
10796 671 .9337133
10797 671 .9106466
10800 671 .8150131
10817 671 .8764063
10839 671 .6676127
10868 671 1.9728312
10881 671 .7739236
10888 671 .9619776
10920 671 .6917088
10923 671 .9757776
10961 671 .8875321
10962 671 .9662248
10980 671 .9221945
11019 671 1
11039 671 .9482031
11091 671 .8601472
11106 671 .8971347
11161 671 1.8754449
11222 671 3.792948
11226 671 .9715553
11239 671 .7574621
11248 671 1
11271 671 .9481355
11292 671 .9178765
11324 671 .976686
11331 671 8.6026987
11358 671 .9578129
11370 671 .8403855
11393 671 1.9047221
11394 671 .939573
11400 671 1.934115
11423 671 2.7303932
11448 671 .9312819
11449 671 .9608396
11454 671 .6548744
11456 671 .7953774
11457 671 .6472935
11470 671 2
11475 671 1.9704159
11478 671 .9596729
11485 671 1.7138888
3 672 2.9834196
25 672 16.0302316
59 672 .8346847
69 672 .9641758
73 672 1
74 672 1.9734244
105 672 .9646603
131 672 5
147 672 1.9755544
156 672 1.9479043
165 672 8.7418485
173 672 1
174 672 .9307888
187 672 1.9752295
201 672 .9755345
208 672 2.9804983
252 672 1
281 672 1
292 672 .8981951
310 672 .9560319
387 672 1.4532902
401 672 2.9420704
414 672 .9790583
417 672 1.9586855
423 672 .9885602
438 672 .9840592
452 672 .9736159
469 672 1
498 672 .9432195
508 672 .9440937
526 672 .8781886
544 672 1.959849
552 672 .7479441
583 672 2.9789514
601 672 .6572953
615 672 .8020886
659 672 1.9337789
661 672 .9124051
669 672 .6798127
682 672 .8714318
714 672 1
715 672 .9824091
722 672 1
723 672 .7972371
735 672 .9779337
745 672 3.9917449
750 672 2.8431634
757 672 .9533469999999999
758 672 1
761 672 .6911184
766 672 1.9232861
770 672 .849805
780 672 .9176133
791 672 1.9177488
797 672 1.9701878
870 672 .8714644
874 672 1
877 672 .6798127
902 672 .9825207
924 672 .6784079
972 672 .9883165
986 672 .9845879
1018 672 2
1028 672 1.9723793
1040 672 .9096762
1050 672 .9369011
1059 672 .4477713
1102 672 .9825731
1124 672 .9767897
1138 672 .9875395
1143 672 .9637329
1144 672 .6798127
1169 672 1
1174 672 1.9521712
1185 672 1
1197 672 .8296252
1221 672 .9387559
1230 672 1.9938269
1257 672 1.9870786
1299 672 1
1307 672 .5964727
1325 672 1.8160363
1350 672 1
1378 672 .8559674
1393 672 1.9371142
1399 672 2.9893519
1406 672 .972675
1411 672 5.9745661
1422 672 2.6896684
1423 672 1
1433 672 .9833901
1447 672 1.9700076
1454 672 .9806508
1456 672 .8180606
1460 672 1
1463 672 .9253335
1478 672 .9844396
1510 672 .9776269
1512 672 1.876617
1542 672 .870419
1586 672 .9945139
1593 672 .9043918
1594 672 2
1744 672 .7229869
1763 672 .9887558
1849 672 1.8975131
1926 672 .9548417
1928 672 .9338922
1934 672 1
1935 672 .9786286
1968 672 .8149833
2030 672 1
2071 672 4.8436038
2082 672 .9854365
2090 672 .536087
2097 672 .6589396
2120 672 .89776
2164 672 .9887995
2171 672 2
2215 672 .9783516
2225 672 1.9804289
2231 672 .9905817
2251 672 .8429208
2304 672 .9681984
2307 672 .9687754
2339 672 .9660269
2435 672 1.9685478
2437 672 1
2477 672 1
2515 672 .9816397
2597 672 .9831988
2691 672 1
2757 672 2
2792 672 .9021374
2863 672 .8156237
2864 672 .9550228
2915 672 .947575
2927 672 .9724166
3052 672 .4483907
3130 672 .9900841
3160 672 2
3168 672 3.9187192
3285 672 1
3424 672 .982176
3470 672 1.9680128
3550 672 1
3792 672 5.9838391
3801 672 .9838411
3826 672 .9697239
3841 672 .6382967
3850 672 .9116179
3935 672 1
3950 672 1
3967 672 .9770946
4024 672 .1904353
4093 672 13.7245761
4204 672 .9897734
4260 672 .9859491
4305 672 1.987193
4312 672 1
4524 672 2
4526 672 1
4540 672 .9721511
4666 672 1.952191
4677 672 1
4684 672 .9683528
4729 672 1
4771 672 .9713231
4834 672 1
5040 672 1.9733918
5076 672 .6239915
5114 672 1.9812472
5115 672 .9677893
5130 672 .9465317
5216 672 1
5232 672 .8846805
5275 672 1.9905593
5294 672 1.9764842
5351 672 .9724326
5457 672 .8748918
5554 672 1
5571 672 .5868592
5592 672 .9840564
5631 672 1
5739 672 1.9076789
5832 672 1
5833 672 .9633847
5847 672 .9873072
5891 672 .7288626
5894 672 1
5922 672 .940256
6016 672 3.974135
6025 672 3.9422778
6033 672 1
6044 672 1.9863735
6055 672 .9423663
6134 672 .9097391
6196 672 1.9840673
6215 672 4.9960178
6306 672 .7074402
6343 672 .8304221
6451 672 1
6564 672 1
6611 672 2
6678 672 1
6683 672 1
6712 672 .8938417
6713 672 1
6747 672 .9114938
6764 672 .9137147
6789 672 .7135326
6795 672 1
6912 672 1
6975 672 .9581214
7006 672 8
7012 672 .9488873
7065 672 2
7144 672 1
7146 672 .9576741
7224 672 1.9214345
7307 672 .8302768
7312 672 2.9853262
7369 672 1
7551 672 6.9958468
7566 672 .956414
7567 672 1
7624 672 2.9418261
7627 672 .9468927
7687 672 .6798127
7872 672 1
7909 672 .4570382
7940 672 .9369457
7974 672 1.9097255
8027 672 1.9142094
8129 672 1
8159 672 1
8174 672 1
8179 672 2.6421769
8182 672 1
8246 672 .9520441
8286 672 .6858876
8304 672 .9910307
8336 672 .9798228
8456 672 .9709122
8463 672 .7446885
8493 672 .9579839
8498 672 .7863869
8535 672 13.856998
8536 672 3.8797328
8541 672 .9665072
8604 672 .9475307
8624 672 .9721914
8657 672 3.556261
8670 672 .4410489
8744 672 1
8756 672 1.7365495
8930 672 .6094765
8937 672 .970112
9138 672 1.9854715
9158 672 1
9172 672 .9008796
9264 672 1.9933667
9352 672 1.9757233
9396 672 .9365916
9414 672 .8936458
9416 672 .9917212
9445 672 4.983692
9462 672 .975099
9463 672 .9736483
9469 672 1
9473 672 .9932056
9570 672 2.9730085
9595 672 .9487781
9599 672 .9258592
9726 672 1.9513808
9780 672 1
9919 672 .8798625
9986 672 5.960303
9993 672 1.9790548
10007 672 .5299617
10062 672 .4510939
10066 672 1
10078 672 7.9629933
10080 672 .919423
10081 672 .8259055
10099 672 1
10123 672 .9947072
10126 672 .8996267
10130 672 .9403441
10143 672 1.977306
10156 672 .9394159
10166 672 .9482012
10197 672 1
10200 672 1.9838976
10223 672 1
10252 672 .9592903
10316 672 .4115336
10317 672 .4695978
10319 672 1.2660477
10338 672 2.9511787
10368 672 1
10393 672 .9562954
10456 672 1.9935838
10457 672 1
10458 672 .9733645
10462 672 .9741375
10469 672 .9253647
10471 672 .9527327
10506 672 .9589749
10507 672 6.8840018
10508 672 .9789856
10568 672 .9449331
10570 672 7.9844109
10571 672 13.977488
10575 672 .9663456
10603 672 1
10611 672 1
10628 672 .9659654
10656 672 3.9257121
10667 672 .3962832
10690 672 .9870878
10729 672 .9448325
10737 672 19.6507084
10750 672 .9939551
10755 672 .9623349
10783 672 14.8934191
10813 672 .9802508
10815 672 .8949753
10835 672 .9644024
10836 672 1
10837 672 4.9856198
10840 672 .8703182
10844 672 1.8418108
10875 672 .9545749
10887 672 2.9936312
10923 672 2.9751678
10942 672 1
10948 672 .9584197
10954 672 .7139938
10972 672 1.9531856
10980 672 3.9325075
11024 672 1.9958097
11037 672 .9731715
11039 672 .9644114
11055 672 13.9590462
11106 672 .8898177
11109 672 .9371502
11111 672 1
11166 672 1.9145814
11201 672 .9556141
11207 672 3.9608478
11222 672 .7835419
11224 672 .9669434
11249 672 .9717258
11270 672 .9425211
11284 672 .9432451
11290 672 .9895597
11307 672 .8895428
11324 672 1.981126
11358 672 .9792793
11361 672 .9412147
11394 672 4.9627239
11399 672 1
11400 672 3.9414455
11407 672 .9808591
11412 672 1
11423 672 2.7461839
11447 672 1
11454 672 .6344253
11475 672 3.9757768
11478 672 .9630133
11485 672 1.745632
11488 672 1.9914153
69 673 .92606956
105 673 1.97132891
131 673 2
147 673 .97504679
156 673 1.94012667
171 673 .98404524
184 673 1.97158461
229 673 3.92837027
240 673 1
243 673 .94672012
386 673 .85795104
387 673 .66796179
388 673 39.81004577
426 673 13.21205448
452 673 .92107826
482 673 1.60881156
483 673 1.96838992
503 673 1.95755097
508 673 .91713425
564 673 .85843993
601 673 .57784375
684 673 1
693 673 .88921802
727 673 .94957872
728 673 1
750 673 .81689347
766 673 4.91095516
770 673 .94858242
780 673 .89691705
787 673 .94546031
804 673 .74427019
862 673 .89188221
880 673 .96917807
887 673 1
902 673 1.91272002
924 673 .62911827
951 673 .90949212
954 673 1
967 673 .85558935
986 673 .96242566
1028 673 .93006639
1032 673 .40773548
1058 673 1
1059 673 14.75523685
1060 673 18.16567035
1124 673 .97514681
1143 673 1.94320365
1157 673 .86501384
1182 673 .70593224
1197 673 7.8260158
1222 673 1
1306 673 1.97669001
1307 673 12.70894931
1310 673 1.96106379
1325 673 .84897223
1335 673 1
1338 673 .84497387
1349 673 .66582538
1361 673 1.84316455
1404 673 .93579492
1422 673 .68368874
1426 673 .89924007
1433 673 .97289147
1437 673 .88271255
1444 673 .84944552
1463 673 .93102409
1485 673 .7334982
1512 673 .86245268
1515 673 6.31672453
1517 673 1
1531 673 .8311335
1560 673 .92680727
1578 673 .95836927
1586 673 .92201791
1635 673 .89319623
1636 673 .92041575
1669 673 .95270409
1671 673 .84064116
1690 673 1.97237728
1701 673 .84064162
1777 673 1
1845 673 1
1904 673 .96886101
1909 673 .91496432
1922 673 .89454275
1928 673 .7831808
1969 673 .92759929
1990 673 .97069646
2071 673 5.84805412
2080 673 1
2182 673 1
2200 673 1.88627714
2304 673 .95739646
2305 673 1
2342 673 1
2410 673 1
2438 673 .92240496
2490 673 .59885388
2597 673 .97282518
2623 673 .88193186
2846 673 .97209045
2863 673 .77950575
2918 673 1.9393036
2926 673 1
2950 673 1
3052 673 .68953795
3137 673 1
3179 673 .86216266
3209 673 1
3226 673 .8886693
3244 673 2.92055443
3276 673 .98641328
3294 673 1
3360 673 1
3377 673 1
3391 673 1
3407 673 1.91675424
3417 673 2.97785243
3470 673 .91972028
3490 673 .87157146
3536 673 .91806391
3550 673 1
3575 673 1
3609 673 .78980278
3618 673 .98174692
3720 673 .01008669
3852 673 .92471863
3861 673 .90378845
3930 673 .94325972
4093 673 1.73049337
4111 673 1
4204 673 .96956887
4218 673 1
4225 673 1
4384 673 1.82718745
4425 673 .66894735
4429 673 .97991834
4455 673 1.97074091
4509 673 1.83994404
4564 673 1
4664 673 .94391889
4666 673 1.90795815
4772 673 .93953604
4926 673 .97247127
5040 673 1.92801929
5076 673 .56222035
5085 673 2.46371234
5086 673 9.88280845
5103 673 .97568197
5127 673 1.69776019
5161 673 2.95248957
5230 673 .8067271
5341 673 1
5351 673 .94262811
5359 673 .94630094
5375 673 .96925936
5376 673 1
5507 673 .96049311
5592 673 .9578432
5668 673 .86532779
5741 673 .8702933
5755 673 .89321654
5817 673 1
5847 673 .97957742
5883 673 .90963983
5891 673 .7121923
5911 673 .90982506
6005 673 1
6010 673 3.83444109
6025 673 1.93529946
6134 673 .90781869
6151 673 .95587554
6168 673 1
6186 673 1
6248 673 1.93432794
6273 673 1.95340035
6281 673 .52423551
6288 673 .90756406
6306 673 .70084593
6335 673 .8611231
6350 673 .96955515
6370 673 1
6456 673 1
6485 673 .84449089
6495 673 1
6518 673 .89883864
6543 673 1
6585 673 1
6609 673 .91291301
6631 673 1.97481649
6661 673 .88158495
6747 673 .85312241
6764 673 .9135879
6902 673 .8496927
6927 673 1
6953 673 .92895533
6959 673 .95625766
6969 673 .97459572
6975 673 .88311489
7012 673 1.93721494
7267 673 1
7285 673 .93095899
7550 673 1
7624 673 1.93986283
7627 673 .92140448
7662 673 .81603075
7682 673 .91472513
7689 673 1.98002355
7876 673 .96009848
7909 673 .55092431
7922 673 .90313441
7946 673 .92592544
7974 673 .93044024
8049 673 .90853084
8069 673 .81358142
8070 673 .75443016
8071 673 1.90950753
8072 673 .92386026
8141 673 1
8246 673 .90506919
8267 673 .79253961
8284 673 .93390129
8302 673 1.95940562
8311 673 .88448654
8318 673 .92455764
8324 673 1
8331 673 1.62072666
8387 673 .87459696
8418 673 1.82554989
8437 673 1
8447 673 .68425111
8465 673 .87959649
8488 673 4.93719429
8535 673 3.8572495
8536 673 .88290762
8537 673 .94707549
8541 673 .9374309
8557 673 2
8593 673 .91598909
8624 673 1.96320335
8659 673 1.61663529
8670 673 1.62287099
8686 673 .9740097
8726 673 1.92908045
8760 673 8.78956266
8822 673 .91549068
8880 673 .90494062
8930 673 3.8129278
8962 673 1.94398443
8995 673 .88518309
9011 673 .82841154
9094 673 6.70443741
9147 673 .79087157
9172 673 .85234813
9173 673 1
9233 673 1.60867744
9331 673 .92697314
9384 673 .89709565
9416 673 .98023353
9503 673 1
9594 673 .89384329
9641 673 1.87147608
9712 673 .76811888
9716 673 .77819651
9720 673 1.7974221
9726 673 .9449893
9749 673 .90194553
9760 673 1.98161985
9767 673 .72394055
9791 673 .62856297
9801 673 1.88715119
9811 673 .38721283
9815 673 .93351566
9863 673 2
9919 673 1.94349522
9954 673 1
9965 673 .92017113
9986 673 1.94580043
9993 673 .95782384
10062 673 .43580716
10064 673 1
10079 673 .83996305
10080 673 2.87762531
10149 673 4.38157017
10161 673 .87349963
10166 673 .90916754
10200 673 .97250898
10242 673 1.92886279
10276 673 5.93896727
10280 673 .96264587
10307 673 .51152139
10314 673 .76396309
10315 673 .76303471
10318 673 .68573718
10319 673 1.5818487
10320 673 .73268757
10321 673 .91032132
10323 673 .74979851
10329 673 2.92637404
10338 673 .83006999
10404 673 .89795298
10429 673 .89908281
10440 673 1.97486262
10444 673 .92749878
10462 673 .95992984
10479 673 1
10485 673 2.5687526
10486 673 .94396907
10487 673 .82190561
10491 673 1
10507 673 3.93737998
10570 673 .95229056
10571 673 .97098558
10573 673 .6526343
10575 673 .91720215
10656 673 1.91617177
10667 673 1.83867023
10669 673 .89016904
10672 673 1
10729 673 .91669156
10737 673 .65794904
10799 673 .92838807
10817 673 .86912856
10825 673 1.94822395
10837 673 .98193321
10838 673 .85982253
10844 673 .81398197
10867 673 .94748669
10868 673 1.97123139
10881 673 1.76061127
10887 673 .98710927
10920 673 .67355526
10948 673 .92926543
10961 673 1.88090955
10964 673 .92099584
10980 673 .917613
10988 673 2.97773539
11039 673 .94515304
11053 673 .79164019
11068 673 .97977844
11091 673 1.8519121
11106 673 4.89107755
11109 673 .93588498
11166 673 1.87797018
11200 673 1
11222 673 1.78075585
11224 673 1.93931688
11226 673 1.9698804
11247 673 .91523462
11270 673 .91406485
11292 673 .91304071
11298 673 .68671937
11327 673 .95409377
11331 673 13.4615353
11359 673 1
11365 673 .95040283
11391 673 1
11393 673 .89911172
11398 673 .81373463
11418 673 2.95119365
11454 673 1.63455197
11475 673 .96867382
11478 673 .95729832
6 674 .938304168
46 674 .939025326
59 674 1.907782439
69 674 1.929026778
102 674 1
106 674 1
156 674 2.942521603
171 674 .984683429
174 674 4.923274089
184 674 1.97272123
229 674 2.931235459
246 674 .850330863
286 674 .958324929
305 674 1.882700595
307 674 1
315 674 .848640048
350 674 .742621445
369 674 .936328295
386 674 .863633002
387 674 .681243314
388 674 22.177643939
414 674 .96555938
423 674 .950841504
426 674 1.3635723
442 674 .94375663
443 674 .94222202
461 674 2.949485972
508 674 .920448876
521 674 .9751433
526 674 .893446357
552 674 1.722548
560 674 1
564 674 .864102337
601 674 .594730003
604 674 2
673 674 2.949620047
683 674 .875173581
693 674 .893649297
735 674 .963022265
750 674 .824217728
757 674 1.934777765
761 674 .669773681
766 674 .914516952
770 674 .950639123
780 674 .901040372
787 674 .947641898
801 674 2.624965203
804 674 .754499384
856 674 .950808332
874 674 2
880 674 .970410951
926 674 .954896598
972 674 .97932116
973 674 .93955642
984 674 .491815644
995 674 .878646149
1000 674 1.7106557
1020 674 .818670691
1023 674 .928163969
1025 674 .954086852
1032 674 7.431426058
1049 674 .961426218
1059 674 22.96502738
1060 674 36.399043539
1088 674 1
1093 674 .974071331
1124 674 1.97614094
1143 674 .945475508
1147 674 .906902713
1178 674 .966736173
1187 674 .9564239
1194 674 .921182061
1197 674 4.832975172
1208 674 .876750728
1217 674 .951648674
1244 674 .946081482
1255 674 1
1272 674 .745578435
1280 674 .98944768
1305 674 .008887872
1306 674 1.017622409
1307 674 1.720591334
1312 674 .958044526
1325 674 .855013338
1331 674 .967873297
1361 674 1.849437964
1372 674 .889804214
1381 674 .880502814
1393 674 2.921319322
1399 674 .963057816
1411 674 .959633408
1416 674 1
1433 674 .973975813
1501 674 .957242521
1510 674 .964510866
1512 674 1.867954577
1515 674 4.384055549
1542 674 .845473177
1570 674 2
1594 674 1
1621 674 1
1624 674 .504261461
1637 674 .979228568
1690 674 1.973482191
1744 674 .684971295
1760 674 1
1806 674 .859843941
1817 674 .965375152
1849 674 .875152203
1866 674 .797364488
1901 674 .847652667
1935 674 1.973063985
1937 674 .930481429
1943 674 1
1964 674 1
1965 674 .97942621
2069 674 .85728693
2071 674 5.854131959
2093 674 .978711284
2200 674 1.890826053
2214 674 .946235499
2304 674 1.959100605
2307 674 .948662119
2424 674 .740049829
2478 674 .748875565
2628 674 .972402515
2699 674 1
2725 674 .779186684
2765 674 .858558046
2785 674 .862674068
2788 674 .709679614
2804 674 .921496249
2881 674 .919700542
2884 674 .858133359
2927 674 1.971809128
3160 674 2
3226 674 .893122532
3276 674 .986956753
3296 674 .581827298
3389 674 1
3395 674 .863626835
3470 674 .922931472
3490 674 .876708597
3498 674 1
3516 674 2
3617 674 .929138258
3800 674 .900166
3801 674 .943095563
3861 674 .907636912
4044 674 .866979198
4093 674 .741273631
4099 674 .903789426
4262 674 .669989102
4314 674 1
4348 674 1
4404 674 .967767276
4430 674 1.932907282
4435 674 1
4455 674 .971911269
4486 674 1
4549 674 1
4697 674 .715796855
4770 674 2
4797 674 .84841023
4862 674 1
4940 674 .690272464
4983 674 .935777251
5017 674 .717006275
5073 674 .881553143
5076 674 1.579731535
5085 674 4.525163849
5086 674 14.047496116
5230 674 .814458012
5236 674 1
5359 674 2.948448901
5449 674 2.725211687
5476 674 .949717704
5507 674 .962073389
5571 674 .569696376
5621 674 .769523664
5679 674 1
5706 674 .928066755
5891 674 .723704603
6010 674 2.841063446
6025 674 .937887485
6134 674 .911505946
6248 674 .936954824
6273 674 .955264332
6306 674 1.712812093
6684 674 1
6736 674 .897883121
6765 674 .930796114
6791 674 .805852308
6802 674 .910751915
6842 674 1
6951 674 .920938369
7098 674 .653333158
7151 674 1
7256 674 .907715358
7312 674 .968049886
7313 674 1
7352 674 .805916305
7448 674 .934492268
7624 674 1.942268317
7709 674 1
7937 674 .812045163
7974 674 2.933222628
7992 674 .893929315
8069 674 .821038161
8071 674 .913127231
8131 674 1
8196 674 .685423608
8202 674 .938283939
8246 674 .908866422
8278 674 .874556906
8281 674 .962852713
8302 674 .961029392
8303 674 .932509939
8342 674 .879960091
8359 674 1
8360 674 1
8379 674 .88709513
8488 674 5.939706517
8493 674 3.949400311
8535 674 1.862959525
8536 674 3.887591314
8537 674 .949192471
8585 674 1
8659 674 .631969881
8660 674 1.58258265
8670 674 2.63795615
8760 674 7.957980154
8876 674 .968344481
8911 674 1.858271228
8930 674 2.820410686
8947 674 .924003628
8962 674 .946225049
8963 674 .943205042
8965 674 .955342025
9035 674 1
9119 674 .950153865
9126 674 .9739562
9147 674 1.799236703
9160 674 .775277809
9233 674 4.62433034
9289 674 .9012785
9352 674 2.973977716
9379 674 .936757402
9384 674 .901211821
9396 674 .919144437
9462 674 .966584859
9464 674 .975784974
9541 674 .968842513
9570 674 2.949356215
9599 674 .898693508
9641 674 .876617034
9643 674 1.712954112
9660 674 .875734256
9712 674 .777394122
9716 674 .787068645
9720 674 .80552522
9726 674 .947189728
9760 674 .982355052
9767 674 1.734982928
9786 674 1
9795 674 .913056381
9801 674 1.891665145
9919 674 .945755414
9954 674 1
9964 674 .990020635
9986 674 .947968415
10062 674 .458374873
10088 674 1
10115 674 1
10123 674 .978408745
10133 674 .957807706
10143 674 .969532686
10149 674 3.406307365
10199 674 1
10200 674 .973608625
10205 674 .967080492
10276 674 7.941408584
10280 674 .964140039
10306 674 .964954033
10307 674 .531060539
10312 674 .8116008
10314 674 2.77340457
10315 674 .77251332
10319 674 3.598574754
10320 674 .743380066
10321 674 1.913908469
10329 674 3.929319077
10386 674 .935349514
10395 674 1
10413 674 2.868210649
10429 674 1.903119502
10440 674 1.975868112
10485 674 1.586002493
10487 674 .829029383
10503 674 .79059796
10507 674 5.939884781
10548 674 1
10603 674 1
10611 674 2
10656 674 .919524901
10682 674 .860000315
10690 674 1.921188012
10737 674 4.671631076
10747 674 1.844647138
10755 674 .884881997
10756 674 1.941008701
10793 674 .612510213
10825 674 .950294993
10834 674 .886563033
10839 674 .662118701
10867 674 .949587223
10887 674 .987624898
10888 674 .961349084
10920 674 2.686613052
10923 674 .975377225
10954 674 .90360465
10964 674 1.924156002
10970 674 1.969492005
10972 674 3.944754703
10988 674 .978625977
11037 674 2.975648514
11039 674 .947346914
11055 674 .919162291
11070 674 .919120087
11087 674 .907387078
11106 674 .895434452
11158 674 .835589983
11206 674 .8665096
11208 674 1.886814486
11213 674 .898215811
11222 674 3.789525617
11224 674 1.941744204
11226 674 3.971085182
11249 674 .950541173
11269 674 .87983999
11284 674 .872343683
11292 674 .91651908
11324 674 .976300604
11326 674 1.8620248
11327 674 4.955930018
11331 674 9.563073886
11393 674 .903147251
11394 674 1.938574169
11400 674 3.933026013
11407 674 .974557167
11418 674 2.953145903
11423 674 .725936893
11448 674 .930146084
11454 674 1.649169888
11456 674 .791995236
11485 674 .709159738
78 675 .9415855
132 675 1
133 675 .977303
174 675 .9272507
187 675 .9437674
188 675 .9343666
208 675 .9697126
215 675 1
240 675 1
257 675 .9238729
279 675 .9095969
286 675 .9604849
331 675 1
349 675 .6164306
352 675 .5138733
355 675 .8109847
386 675 1.8707008
387 675 2.6977642
388 675 33.6349002
401 675 .9234313
426 675 6.5520457
448 675 .960434
468 675 1
493 675 1
519 675 1
526 675 1.898969
552 675 .7369281
564 675 .8711458
577 675 1
604 675 1
638 675 .9419279
682 675 .7831951
721 675 .4037654
761 675 .6868891
766 675 .9189475
770 675 .9531975
780 675 .9061694
787 675 .9503556
791 675 2.8296864
801 675 .644403
852 675 .5378557
986 675 .9657982
1010 675 .761239
1032 675 3.4608948
1059 675 12.2259863
1060 675 11.689337
1087 675 1
1102 675 .9668252
1145 675 .7859096
1197 675 2.8416319
1208 675 .8831386
1221 675 .8904095
1273 675 1
1280 675 .9899946
1305 675 1.0602565
1306 675 17.0685383
1307 675 1.7350729
1311 675 .847834
1325 675 .8625279
1396 675 .8000875
1398 675 .5706883
1411 675 .9617256
1463 675 .9372151
1484 675 .6726111
1494 675 .8597324
1508 675 1.8253279
1512 675 2.8747984
1515 675 10.4678088
1542 675 .8534822
1548 675 .9762117
1593 675 1.8712429
1608 675 .923794
1612 675 1
1624 675 1.5299552
1627 675 .7823951
1702 675 1
1720 675 1
1744 675 .701299
1810 675 .8614902
1866 675 .8078669
1909 675 .9225968
1926 675 .8805234
1928 675 .8026416
1940 675 1
2037 675 1.9696082
2062 675 1
2071 675 2.8616922
2120 675 .9433136
2222 675 .9302055
2336 675 .6165444
2345 675 .8856627
2424 675 .7535229
2433 675 1
2634 675 2.9688217
2737 675 2
2839 675 .9311388
2878 675 .8208895
2972 675 .9434371
2982 675 .9325192
3039 675 .771563
3051 675 1.8954457
3052 675 .7174038
3106 675 .9862065
3137 675 1
3191 675 .9668617
3244 675 .9276852
3340 675 .9761801
3395 675 .870695
3428 675 .9440368
3476 675 .7519677
3531 675 .9776293
3604 675 1
3660 675 .8668924
3672 675 .9567163
3700 675 .9768184
3739 675 1
3841 675 .6504462
3861 675 .912424
4003 675 1
4004 675 .7842196
4038 675 .9017214
4044 675 .8738736
4093 675 1.7546832
4260 675 .9336761
4273 675 .8919942
4311 675 .9433817
4345 675 .3241282
4361 675 .8839534
4367 675 2
4409 675 1
4429 675 1.9817208
4511 675 1.7404357
4666 675 .9162195
4685 675 1
4764 675 .8277491
4768 675 .9335315
4772 675 1.9449631
4892 675 1.9497698
5041 675 1
5085 675 1.6016035
5086 675 20.2523515
5103 675 .9778647
5111 675 .949284
5214 675 .9510121
5224 675 .7812671
5235 675 1.9585131
5317 675 .8521933
5375 675 .9720185
5443 675 .841937
5444 675 .6909219
5449 675 .7394538
5533 675 1
5621 675 2.7814691
5679 675 1
5729 675 .9228625
5747 675 1
5830 675 .9562425
5845 675 1.6170765
5953 675 .8828822
6010 675 3.849301
6025 675 1.9411067
6056 675 .954386
6070 675 .8594641
6115 675 .8271022
6155 675 .8515594
6223 675 .9650368
6306 675 .7276968
6350 675 .9722878
6522 675 .8566946
6696 675 1
6747 675 .8663056
6789 675 .6982934
6993 675 .975957
7001 675 .9396526
7115 675 .7898736
7243 675 .8742709
7283 675 .8975341
7444 675 .813344
7770 675 .9593095
7865 675 .885314
7876 675 .9636799
7931 675 .6835459
8049 675 .9167408
8070 675 3.7764716
8071 675 .9176298
8080 675 .9317584
8179 675 .6738393
8209 675 .4498118
8227 675 2.7602954
8251 675 3
8278 675 .8810585
8289 675 .9144983
8304 675 1.9906776
8306 675 .5097585
8331 675 .6547688
8488 675 1.9428315
8498 675 .7479665
8535 675 3.8700622
8536 675 2.8934174
8559 675 .9751208
8660 675 1.6042171
8670 675 1.6567206
8760 675 8.1674751
8911 675 1.8656169
8930 675 .8297187
8937 675 .9604779
8965 675 .9576566
9013 675 1.9736459
9037 675 .9239329
9094 675 6.730966
9095 675 .9194922
9147 675 1.8096421
9174 675 .8588353
9233 675 3.643801
9266 675 .860953
9379 675 .9400352
9396 675 .9233351
9445 675 .9635777
9456 675 .8929654
9459 675 .8182959
9469 675 1
9515 675 1
9556 675 .9702256
9564 675 .7984012
9594 675 .9033715
9599 675 1.9039441
9712 675 1.7889316
9716 675 .7981047
9726 675 .9499268
9767 675 .7487186
9780 675 1
9791 675 .6619017
9801 675 .8972801
9919 675 .9485669
9964 675 .9905379
9986 675 1.9506652
9993 675 1.9616094
10081 675 .8816976
10143 675 .9711118
10149 675 8.437078
10161 675 .8848538
10199 675 1
10200 675 1.9749765
10276 675 6.9444453
10280 675 .9659986
10307 675 .5553653
10313 675 .6562316
10314 675 .7851488
10318 675 2.7139442
10319 675 .6193803
10320 675 .7566805
10323 675 .7722556
10329 675 3.9329824
10404 675 .9071123
10429 675 .9081407
10456 675 1.9909425
10485 675 2.6074597
10487 675 1.8378907
10507 675 1.9430005
10569 675 .9018081
10570 675 1.9565728
10571 675 .9735898
10582 675 1.882556
10592 675 .6011724
10596 675 .6421146
10604 675 .8669794
10609 675 .7844939
10639 675 .9522308
10667 675 1.8531506
10668 675 1.9070011
10737 675 1.6886502
10742 675 .7006325
10747 675 .852699
10755 675 .8908485
10774 675 .9003521
10814 675 .9753634
10817 675 1.8808751
10837 675 .9835548
10839 675 .6796308
10840 675 .6937887
10920 675 .7028557
10925 675 1
10962 675 3.967446
10964 675 .9280869
10972 675 1.947618
10982 675 .9521597
11037 675 .9769106
11039 675 1.9500759
11053 675 .8103418
11106 675 .900854
11111 675 1
11135 675 .7204669
11158 675 .8441112
11161 675 .8799485
11162 675 .763205
11166 675 .8889231
11167 675 .9086244
11206 675 .8734283
11208 675 .8926808
11214 675 1.9219536
11222 675 4.8004344
11254 675 .9697112
11269 675 .8860678
11284 675 .87896
11310 675 .8235073
11324 675 1.9775289
11327 675 .9582141
11331 675 20.689378
11336 675 1
11347 675 .9791146
11361 675 2.9356654
11365 675 .9548545
11370 675 .8461567
11400 675 .9364972
11453 675 1.7925312
11454 675 .6673532
11469 675 .5635158
11470 675 1
11478 675 .9611311
23 676 .2728105
26 676 .9577972
31 676 .9033859
41 676 1.5524296
53 676 .9284163
78 676 .9139123
146 676 .9546071
156 676 1.9196821
171 676 .9785973
174 676 4.8927865
215 676 1
236 676 .8909297
246 676 1.7908587
286 676 .941765
290 676 1
305 676 .8360908
350 676 .6403501
352 676 2.2835754
369 676 .9110279
386 676 3.8094465
387 676 2.5545829
388 676 69.6720126
414 676 .9518741
426 676 4.9186097
443 676 .9192635
448 676 .94169
457 676 .8531621
461 676 .9294138
482 676 .475235
508 676 1.8888386
564 676 .8101024
598 676 .7188804
601 676 .4336928
615 676 1.7045034
673 676 1.9296012
682 676 .6804858
757 676 .9088612
761 676 .5385557
766 676 .8805496
770 676 .9310252
779 676 1
780 676 .861718
796 676 1
801 676 2.4759422
804 676 2.6569478
806 676 1
852 676 .3189192
886 676 .9131699
900 676 .7404656
922 676 .5049271
924 676 .5024757
941 676 .6609956
958 676 1
986 676 .9495954
995 676 1.8304253
1010 676 2.6481282
1032 676 5.2054988
1040 676 .8842938
1051 676 .958689
1057 676 3.9580281
1059 676 44.9643421
1060 676 61.1734602
1072 676 .8533562
1123 676 1.5428415
1145 676 .6844863
1147 676 .8699098
1175 676 .6505477
1194 676 .8898631
1197 676 1.7666066
1288 676 1.3904948
1305 676 2.6150618
1306 676 11.6272671
1307 676 1.6095661
1316 676 .8140644
1390 676 1
1393 676 .8900549
1397 676 .8097585
1411 676 1.9435934
1422 676 1.57568
1432 676 .6406599
1433 676 .9636349
1454 676 .9495026
1461 676 .8361122
1463 676 1.9074713
1483 676 .9799632
1494 676 .793282
1508 676 1.7425786
1512 676 .8154853
1515 676 17.7419475
1522 676 .6208673
1525 676 1
1542 676 .7840708
1569 676 .6123286
1583 676 .8803071
1624 676 .3072759
1642 676 .427978
1669 676 1.9365543
1671 676 .7862259
1688 676 .8766178
1707 676 1
1744 676 4.5597922
1786 676 1
1793 676 .8990947
1860 676 .6528779
1913 676 .9269721
1926 676 .8239225
1928 676 .709145
1935 676 .9623608
1965 676 .9712511
1990 676 .9606904
2037 676 .9552104
2061 676 .8919137
2071 676 2.7961702
2078 676 .9678567
2164 676 .8688007
2182 676 2
2193 676 .6823467
2239 676 .7920853
2260 676 1
2288 676 .7424488
2323 676 1
2410 676 1
2455 676 .8210015
2471 676 .8712867
2529 676 .7963954
2574 676 .6075746
2582 676 .8560862
2623 676 .8416159
2628 676 .9614364
2631 676 .960232
2725 676 .6914448
2735 676 .8756192
2788 676 1.5943186
2863 676 .704215
2881 676 .8877929
2927 676 .9606073
2950 676 1
2957 676 1
2972 676 .916641
3051 676 .845914
3052 676 .5835265
3116 676 .4997463
3159 676 .9315988
3168 676 .6770568
3244 676 .8934267
3257 676 .7154211
3276 676 .9817739
3462 676 1
3503 676 .6943196
3534 676 .8408237
3596 676 1
3609 676 .7180281
3611 676 .9701847
3672 676 .936211
3705 676 2.4218898
3748 676 1
3792 676 1.9609119
3812 676 .9845351
3882 676 1
3952 676 1
3979 676 .8368828
4038 676 .8551629
4044 676 .8141224
4093 676 3.6384667
4099 676 .8655594
4108 676 .8704189
4148 676 1.8735816
4175 676 .6479718
4215 676 .8908739
4267 676 1.8243256
4316 676 1
4344 676 .7758278
4378 676 .9528316
4385 676 .8213264
4404 676 .9549594
4429 676 1.9730612
4448 676 .9314862
4510 676 .8287034
4511 676 3.6174696
4569 676 1
4602 676 .8485449
4615 676 .7963039
4764 676 1.7461468
4772 676 .9188898
4773 676 .9161761
4787 676 .8437876
4934 676 .9326503
4991 676 1
5076 676 .4127346
5085 676 7.9391263
5086 676 27.4769382
5201 676 .480065
5214 676 .9278045
5227 676 1
5230 676 2.7407315
5232 676 .9011622
5268 676 .6768888
5297 676 2.8591615
5311 676 .8325264
5341 676 1
5348 676 2
5444 676 .544499
5449 676 .6160224
5476 676 1.9297376
5604 676 .6518955
5613 676 1.7296146
5624 676 1
5679 676 1
5915 676 .9041956
5922 676 1.9242735
6010 676 .7779088
6012 676 .7587024
6025 676 2.9132066
6042 676 1.4026114
6044 676 .8858941
6049 676 .9655229
6270 676 1.7418682
6296 676 1
6306 676 1.5986958
6456 676 1
6476 676 1
6485 676 .7913902
6519 676 .9178248
6570 676 .7816123
6608 676 .818563
6613 676 1
6705 676 .9113555
6747 676 .8029691
6752 676 .8457135
6789 676 .5553627
6847 676 1
6958 676 .9072737
6962 676 1
7012 676 .9157761
7286 676 .726135
7312 676 1.9553543
7351 676 1
7364 676 1
7420 676 1.7881265
7506 676 .8978516
7617 676 1.6577467
7624 676 3.9193282
7628 676 .8783896
7663 676 1.8422795
7689 676 .9732023
7805 676 .8230058
7827 676 .781328
7946 676 .9006317
7949 676 .8918965
7974 676 .9066881
8069 676 1.7499263
8070 676 1.670577
8078 676 1.7734157
8131 676 1
8179 676 1.5193237
8227 676 1.6467376
8245 676 .5871384
8246 676 .8726538
8278 676 .8247111
8281 676 .948092
8306 676 2.2775112
8308 676 .5655663
8311 676 .8450429
8328 676 .8205117
8331 676 3.4912187
8342 676 .8322613
8372 676 .885553
8387 676 .8317764
8418 676 .7659816
8442 676 .7750913
8488 676 4.9157484
8493 676 .9292941
8494 676 .5188493
8534 676 1
8535 676 6.8085054
8536 676 2.8429249
8537 676 .9290037
8593 676 .8873024
8610 676 1
8659 676 2.4857303
8660 676 .4167186
8670 676 4.4940952
8702 676 .807082
8743 676 .3336262
8755 676 1
8760 676 26.3518523
8930 676 .7490495
8934 676 .796314
8947 676 .8938059
8963 676 .9206371
9001 676 .924905
9007 676 1
9094 676 1.6035136
9095 676 .8813524
9119 676 .9303471
9126 676 .9636075
9160 676 .6859827
9172 676 .8019304
9233 676 4.4750551
9264 676 2.9805599
9290 676 1
9396 676 2.8870159
9459 676 .7322153
9510 676 .8971868
9594 676 1.8575947
9643 676 2.5988942
9712 676 2.68894
9716 676 2.7024587
9720 676 1.7282492
9726 676 .9262052
9767 676 .6296763
9798 676 2.8853325
9801 676 1.8486175
9919 676 1.9242009
9964 676 .9860553
9981 676 1
9983 676 .9773901
10029 676 .2947486
10053 676 1
10062 676 4.2431559
10088 676 2
10109 676 .9247318
10130 676 1.8448309
10135 676 .6555423
10137 676 1.8264953
10149 676 6.170399
10161 676 1.8303044
10166 676 .8781516
10185 676 .7861248
10276 676 .9181268
10300 676 .9120834
10307 676 .3447238
10314 676 2.6833651
10315 676 .6821197
10316 676 1.3804756
10317 676 .5960772
10318 676 2.5784279
10319 676 2.4390653
10320 676 .6414102
10329 676 .9012335
10413 676 2.8158431
10429 676 3.8646233
10440 676 2.9662791
10451 676 1.9215842
10485 676 5.4214974
10486 676 1.9248366
10487 676 3.7610929
10499 676 .9543726
10501 676 1
10504 676 1
10507 676 7.9159975
10571 676 .9610782
10593 676 .5000373
10594 676 .6590401
10595 676 .7072613
10596 676 .4725697
10604 676 1.8039622
10652 676 .9780277
10656 676 .8875475
10701 676 .7432525
10710 676 .7490294
10737 676 .5411511
10784 676 .8750116
10835 676 .8535139
10837 676 .9757641
10844 676 .7504636
10868 676 .961408
10869 676 .8618976
10887 676 .9827076
10894 676 .84207
10923 676 1.9655932
10942 676 1
10954 676 .8653012
10962 676 .9520238
10964 676 .8940188
10977 676 .8863612
10980 676 1.8894809
11030 676 .9066997
11068 676 .9728735
11087 676 1.8705866
11106 676 1.8538845
11108 676 .8269911
11128 676 1
11135 676 .5880407
11158 676 .7702604
11161 676 1.8230752
11162 676 .6510255
11170 676 .4669952
11208 676 4.8418393
11216 676 .713665
11222 676 5.705892
11226 676 .9595957
11239 676 .6554859
11246 676 .744449
11307 676 .8214333
11331 676 11.5947425
11352 676 .9340411
11365 676 1.9334672
11382 676 .8841222
11415 676 1
11423 676 1.6170358
11448 676 .9023891
11454 676 2.5097648
11455 676 .5040425
11457 676 .4989965
11475 676 .9579771
11485 676 1.5935921
11486 676 1
59 677 .9186536
78 677 .9456552
105 677 3.9757205
133 677 .9788842
146 677 .9713447
155 677 .9863384
156 677 .9492975
174 677 1.932319
201 677 .9246301
229 677 1.9393418
236 677 .9311469
257 677 .9291765
307 677 1
369 677 .9438343
377 677 1
386 677 3.8797088
387 677 3.7188203
388 677 26.2176778
401 677 .9287657
426 677 2.7922569
461 677 .9554409
498 677 1.9162502
503 677 .9640529
526 677 2.9060076
552 677 .7552558
564 677 2.8801228
568 677 .9351723
577 677 1
586 677 .97106
600 677 .9285796
673 677 3.9555591
679 677 .7089012
721 677 .4453037
745 677 1.9858051
750 677 .84494
766 677 .9245942
801 677 1.6691766
843 677 .8377562
874 677 1
880 677 .9738991
926 677 .9602137
986 677 .9681809
998 677 .9626447
1032 677 4.4984531
1040 677 1.9269578
1059 677 7.5585811
1060 677 21.0593189
1069 677 1
1099 677 2
1143 677 1.9519032
1187 677 .9615609
1197 677 .8526651
1255 677 1
1305 677 4.1257263
1306 677 6.1334311
1307 677 9.7535298
1323 677 .7128789
1325 677 .8721053
1391 677 .7614345
1411 677 .9643921
1426 677 .9146735
1432 677 .7731584
1454 677 1.9681224
1492 677 .9495193
1512 677 .8835209
1515 677 6.5745531
1522 677 .7606639
1523 677 2
1595 677 .9785078
1690 677 .9766083
1701 677 .8650507
1744 677 .7221088
1765 677 .8100934
1805 677 1
1806 677 .8763664
1815 677 .9573892
1853 677 .8989943
1866 677 1.8212524
1945 677 .9748283
1964 677 1
1969 677 .938689
2034 677 .8951226
2053 677 2
2071 677 9.8713278
2078 677 .9797088
2188 677 .9416043
2216 677 1
2220 677 1
2309 677 .9610213
2416 677 .9576774
2470 677 .9015053
2715 677 .8741343
2755 677 .9718804
2882 677 .9702083
2972 677 .9473778
2983 677 .7966481
3051 677 .9027297
3052 677 .7370916
3160 677 2
3191 677 .9691704
3218 677 .9101861
3338 677 .9725241
3340 677 .9778395
3395 677 .8797033
3399 677 1
3407 677 2.9295051
3417 677 .9812448
3508 677 .9354684
3509 677 1
3596 677 1
3618 677 .9845428
3651 677 .8997723
3762 677 1
3792 677 .9753247
3852 677 .9362495
3885 677 1
3928 677 1.9613315
3960 677 .8139059
3967 677 .9542328
3975 677 1
4038 677 .9085683
4044 677 .8826605
4048 677 .9389303
4148 677 1.9201955
4311 677 .9473262
4336 677 .7717397
4344 677 .8584862
4345 677 .3712147
4508 677 1.9626981
4590 677 .9337291
4666 677 .9220563
4710 677 1.9777772
4772 677 2.9487974
4808 677 .7367224
4983 677 .9433482
4985 677 .6571575
5085 677 2.6990266
5086 677 33.5134417
5127 677 3.7440545
5235 677 .9614034
5276 677 1
5449 677 1.7576054
5476 677 .9556453
5477 677 1
5511 677 .8954026
5621 677 .7966936
5729 677 .9282365
5830 677 .959291
5911 677 .9236372
6012 677 .8476754
6025 677 3.9452097
6134 677 .9219382
6248 677 .944387
6270 677 1.8370485
6306 677 .7466676
6350 677 .9742184
6427 677 .9100449
6451 677 1
6475 677 1.9445901
6495 677 1
6631 677 .9786739
6789 677 .7193126
6791 677 .8287396
6882 677 1
7004 677 .9015316
7007 677 .9518204
7181 677 1.9420278
7494 677 .9731564
7624 677 .9490741
7699 677 .9308472
7822 677 1
7827 677 .8619583
7872 677 1
7895 677 1
7946 677 .9372715
7981 677 .9471108
7992 677 .9064336
8070 677 .7920443
8071 677 .9233683
8246 677 .9196098
8251 677 1
8252 677 .8256934
8277 677 1
8284 677 .9440257
8289 677 .920455
8304 677 2.9913271
8305 677 .9270641
8329 677 .1493623
8331 677 3.6788202
8484 677 1
8488 677 .9468143
8535 677 4.8791147
8536 677 4.9008427
8593 677 .9288571
8660 677 .6317904
8670 677 4.6806361
8686 677 .9779907
8728 677 .8900439
8760 677 5.4344784
8774 677 .9241227
8876 677 .9720762
8911 677 3.8749791
8930 677 5.8415818
8937 677 1.9632313
8939 677 1
8963 677 .9499004
8965 677 .9606066
9001 677 .9525946
9092 677 .9234765
9094 677 .7497089
9138 677 .9662011
9160 677 3.8017694
9233 677 1.6686166
9377 677 .9874774
9416 677 .9832612
9456 677 .9004223
9459 677 .8309548
9568 677 .9114314
9712 677 .8036363
9716 677 1.8121703
9726 677 .9534153
9795 677 .9233058
9801 677 .9044363
9814 677 1.8820103
9954 677 1
9964 677 .9911971
9987 677 .9172536
9991 677 .9699649
9993 677 1.964284
10079 677 .864476
10092 677 .5371744
10149 677 1.4762955
10161 677 1.8928758
10205 677 .9709612
10229 677 1.9297853
10252 677 .9490504
10276 677 5.9483157
10307 677 .586342
10312 677 1.8338105
10314 677 .800117
10318 677 .733873
10319 677 2.6458972
10320 677 .773632
10329 677 3.9376514
10346 677 1
10404 677 .9135836
10413 677 .8837468
10429 677 .9145404
10485 677 8.6348071
10487 677 2.8491845
10568 677 .9667048
10570 677 .9595983
10571 677 .9754297
10592 677 .6289578
10594 677 .7847613
10603 677 1
10604 677 .8762467
10656 677 3.9290118
10667 677 2.8633812
10670 677 1
10710 677 .8415691
10737 677 .7103412
10747 677 .8629611
10752 677 .8225668
10756 677 1.947963
10793 677 .6581899
10815 677 .8979946
10817 677 .8891742
10837 677 .9847005
10844 677 .8424745
10894 677 .9003031
10920 677 .723557
10923 677 1.9782799
10935 677 .8820029
11106 677 .9077613
11107 677 .8771088
11135 677 .7399414
11158 677 .8549717
11170 677 1.6635286
11201 677 .8668834
11206 677 .8822463
11214 677 .9273909
11220 677 .9648424
11222 677 5.8143376
11224 677 1.9486118
11244 677 1
11250 677 1
11269 677 .8940052
11307 677 .8872757
11326 677 .8782902
11327 677 1.9611253
11331 677 .8503538
11346 677 1.9219672
11400 677 .9409213
11407 677 .9775565
11418 677 1.9586694
11433 677 .8717994
11448 677 .9383809
11456 677 .8165161
11476 677 1
11485 677 .7434458
26 678 1.9696447
51 678 .927079
72 678 .9498347
102 678 1
133 678 .9759407
142 678 1.9717297
147 678 .9759232
155 678 .9844339
174 678 3.9228842
203 678 1.9530243
243 678 .9485914
275 678 1
305 678 .8821046
307 678 1
352 678 .4846953
369 678 .9360048
386 678 .8629401
387 678 1.6796236
388 678 35.1328149
426 678 8.3450945
448 678 .9580592
503 678 .9590419
508 678 .9200447
526 678 4.8929049
544 678 .939282
574 678 .9644293
638 678 .9384424
658 678 1
673 678 1.9493641
676 678 .9693385
721 678 1.3679785
735 678 .9628344
736 678 1
738 678 .8605462
745 678 .9838263
750 678 2.8233245
757 678 .9344464
761 678 .6680957
766 678 .9140826
770 678 1.9503883
874 678 1
877 678 .6365963
891 678 1
900 678 .813324
904 678 1
926 678 1.9546674
941 678 .7561634
960 678 .8976003
978 678 2.9688139
988 678 .8325996
989 678 .9662994
990 678 .9484151
1019 678 .9026243
1032 678 4.428537
1040 678 .9167757
1057 678 2.9698108
1059 678 10.9394432
1060 678 30.3705834
1087 678 1
1124 678 2.9760197
1143 678 .9451985
1147 678 .9064297
1188 678 .933219
1197 678 6.8321265
1280 678 .9893941
1306 678 3.0126307
1310 678 1.9624313
1325 678 5.8542766
1389 678 .9455975
1403 678 .7558531
1412 678 .9220724
1426 678 1.902779
1483 678 .9855881
1512 678 .8672836
1515 678 8.3758444
1542 678 .844688
1553 678 .9170139
1560 678 .9293779
1585 678 .9589106
1595 678 .9755118
1728 678 1
1806 678 .8591318
1819 678 .8070179
1840 678 1
1853 678 .8849141
1877 678 1
1904 678 .9699547
1965 678 .9793217
2071 678 3.8533908
2105 678 .8667204
2174 678 .95383
2308 678 .8375873
2529 678 .8535528
2640 678 1
2642 678 1
2745 678 1
2900 678 .7999574
2982 678 .9284689
3051 678 .8891702
3106 678 .9853786
3129 678 1
3207 678 1
3245 678 2
3407 678 .919678
3417 678 .9786303
3490 678 1.8760821
3498 678 1
3593 678 .317148
3596 678 1
3792 678 2.971885
3812 678 1.9888765
3834 678 4
3852 678 .9273627
3861 678 1.9071676
3928 678 1.9559411
3967 678 3.9478528
4024 678 .5926219
4044 678 .8663033
4071 678 1
4093 678 .739959
4146 678 1
4148 678 .9090707
4215 678 1.9215086
4260 678 .9296953
4294 678 1
4313 678 .9260813
4357 678 .9443516
4509 678 .8455655
4538 678 .9599478
4645 678 .940737
4984 678 .9857111
5059 678 1
5085 678 2.5176698
5086 678 14.0274123
5106 678 .8359386
5127 678 2.7083754
5227 678 1
5230 678 .8135152
5268 678 .7675949
5387 678 .8109057
5427 678 1
5443 678 .8324498
5444 678 .6723706
5509 678 .9115352
5511 678 .8808217
5621 678 .7683525
6010 678 1.8402558
6012 678 .8264412
6025 678 4.9375719
6051 678 .952405
6350 678 .9706244
6532 678 .9715407
6564 678 1
6595 678 1
6622 678 1
6741 678 .8256593
6749 678 1
6774 678 1
6959 678 1.957794
7001 678 .9360305
7007 678 .9451041
7046 678 1
7241 678 1
7609 678 1
7624 678 2.941975
7766 678 1
7850 678 .9412028
8013 678 .9331494
8071 678 .9126858
8078 678 .8370241
8176 678 .9877126
8302 678 2.9608314
8328 678 1.1516262
8331 678 .6340475
8332 678 1.8838033
8379 678 .8865214
8421 678 .8843492
8463 678 .7353766
8488 678 1.9394001
8535 678 1.8622632
8536 678 1.8870201
8559 678 .9736275
8582 678 1
8660 678 2.5804616
8670 678 1.6361165
8695 678 .9403196
8760 678 16.9374414
8909 678 .9237107
8911 678 1.8575511
8930 678 5.8194981
8995 678 .8892157
9037 678 .9193673
9067 678 3
9094 678 6.7148181
9126 678 .9738239
9233 678 2.6224214
9396 678 1.9187336
9456 678 .886541
9459 678 .8073898
9462 678 .9664151
9463 678 .9642414
9515 678 1
9594 678 .8975717
9643 678 2.7114955
9716 678 1.7859867
9720 678 1.804537
9726 678 1.9469214
9791 678 .6416086
9796 678 .9667888
9801 678 .8911147
9814 678 1.8655624
9968 678 .9815465
9986 678 3.947704
9991 678 1.965778
9993 678 1.9593051
10062 678 1.4556227
10080 678 .8819233
10149 678 3.4032906
10161 678 1.8779426
10185 678 .8461654
10229 678 2.9199973
10242 678 .9313613
10275 678 2
10276 678 6.9411109
10280 678 .9639578
10306 678 .964776
10312 678 .8106435
10314 678 1.7722532
10318 678 2.6967747
10319 678 1.596535
10320 678 .7420761
10329 678 1.9289599
10386 678 .935021
10413 678 2.867541
10415 678 .6413347
10445 678 .9684165
10456 678 1.9903988
10458 678 1.9612382
10462 678 .9613372
10485 678 2.5838988
10487 678 .8281606
10571 678 .9720046
10603 678 1
10656 678 2.919116
10667 678 .8443364
10671 678 1
10690 678 .9207875
10727 678 .7207967
10731 678 1
10737 678 10.6699625
10755 678 .884297
10814 678 1.9738846
10817 678 1.873725
10849 678 .6625855
10897 678 .758183
10925 678 1
10929 678 .8203021
10935 678 .865554
10940 678 1
10962 678 .965492
10980 678 1.9205066
10988 678 .9785174
11039 678 .9470794
11055 678 1.9187515
11070 678 .9187091
11085 678 1
11087 678 .9069165
11106 678 .8949031
11109 678 .9381368
11161 678 1.8727428
11168 678 .9251812
11192 678 1
11206 678 1.8658313
11222 678 4.7884561
11224 678 .9414482
11237 678 .916138
11248 678 1
11249 678 1.9502899
11270 678 2.9170831
11292 678 1.9160949
11317 678 1
11327 678 .9557061
11331 678 7.5506911
11340 678 .8721457
11366 678 .8690094
11407 678 .9744279
11453 678 .7800787
11458 678 .8179978
11470 678 1
11475 678 1.9697741
11486 678 1
11488 678 1.9899967
80 679 .9538234
125 679 1
131 679 1
142 679 .9709579
147 679 .9752659
156 679 1.9406524
174 679 .9207789
186 679 .9440537
187 679 1.9387649
206 679 1
222 679 .9753139
229 679 2.9289992
243 679 .9471879
246 679 .8454636
277 679 1
286 679 .9569696
292 679 1.8795844
350 679 1.7342514
352 679 1.4706273
387 679 1.6708772
388 679 45.8907381
414 679 .9644394
426 679 8.2453145
456 679 1
485 679 .686419
503 679 .9579237
516 679 .9274204
517 679 1
526 679 1.8899812
544 679 .9376244
552 679 1.7135252
564 679 1.8596829
568 679 .9241187
601 679 .5815505
638 679 .9367618
673 679 5.9479817
727 679 .9500214
735 679 2.9618197
750 679 1.8185012
757 679 .9326567
761 679 .6590346
766 679 1.911737
770 679 .9490339
773 679 1
801 679 2.6127689
804 679 .7465156
903 679 .6268441
910 679 .8653905
921 679 .767936
924 679 .6323748
941 679 .7495066
972 679 .9786487
978 679 1.9679625
979 679 .8386445
989 679 2.9653794
992 679 .7066155
1019 679 .8999659
1032 679 5.4129358
1057 679 .9689866
1059 679 14.8012884
1060 679 34.2168986
1123 679 1.6622014
1182 679 .7085143
1187 679 .9550068
1197 679 .8275435
1280 679 .9891045
1305 679 5.9766566
1306 679 6.9856752
1307 679 .7115049
1310 679 .9614057
1312 679 .9566801
1325 679 3.8502983
1331 679 .9668285
1352 679 .6602823
1372 679 .8862206
1393 679 .9187606
1415 679 1
1438 679 .7362502
1494 679 .8472542
1515 679 5.3315045
1518 679 1
1525 679 1
1542 679 1.8404479
1553 679 .9147484
1585 679 .9577889
1593 679 .8597887
1608 679 .9170147
1624 679 .4881399
1690 679 .9726198
1702 679 1
1744 679 .6747265
1806 679 .855286
1821 679 1
1849 679 .8710921
1855 679 1
1904 679 .9691344
1918 679 .8502219
1946 679 1
1962 679 1
2007 679 .9217265
2044 679 1
2061 679 .9201341
2071 679 4.8493883
2100 679 .9603878
2141 679 .9414405
2241 679 1
2304 679 .9577705
2307 679 .9469926
2309 679 .9543752
2450 679 1
2470 679 .8847113
2515 679 .9530561
2596 679 2
2628 679 .971505
2699 679 1
2804 679 .9189433
2855 679 1
2863 679 1.7814418
2900 679 .7944962
2927 679 .9708924
2978 679 .9436918
3020 679 .8999697
3051 679 .8861445
3052 679 2.692264
3071 679 1
3073 679 .8280569
3218 679 .8948722
3407 679 .9174852
3408 679 .8944278
3667 679 .9715876
3812 679 .9885728
3841 679 .6193498
4038 679 .8929785
4044 679 .8626533
4093 679 .7328598
4167 679 .8690614
4311 679 .9383449
4349 679 .8311115
4357 679 .9428324
4384 679 .8287048
4425 679 .6718542
4500 679 .7466188
4508 679 .9563379
4511 679 1.7173448
4686 679 1
4819 679 1
4879 679 .8193515
4930 679 .9505191
4984 679 .985321
5076 679 .5660643
5085 679 8.4772017
5086 679 17.9189594
5227 679 1
5311 679 .8762522
5355 679 1
5445 679 1
5468 679 .8398997
5515 679 .8733747
5519 679 1
5571 679 .5557028
5621 679 9.7620285
5678 679 .7955084
5679 679 1
5911 679 1.9106168
6010 679 1.8358948
6025 679 1.9358676
6042 679 .5585841
6051 679 .9511056
6134 679 .9086281
6223 679 .9619265
6248 679 .9349046
6270 679 .8092641
6273 679 .9538095
6350 679 1.9698225
6483 679 .9587839
6491 679 1
6518 679 .8997269
6559 679 .6906132
6567 679 .841014
6684 679 1
6736 679 .8945622
6765 679 .9285456
6907 679 1
6951 679 .9183673
6958 679 .9314837
7001 679 .9342841
7007 679 .9436054
7151 679 1
7269 679 1
7307 679 1.6602903
7312 679 1.9670109
7420 679 .8434447
7513 679 1
7627 679 .9220946
7647 679 1
7655 679 .2722865
7689 679 .980199
7709 679 1
7781 679 .6539001
7823 679 2.8466198
7852 679 .9436388
7943 679 .5136706
8013 679 1.9313244
8069 679 1.8152183
8070 679 1.7565864
8147 679 .5514837
8197 679 .9416869
8199 679 .8912239
8278 679 1.8704775
8299 679 1
8302 679 1.9597621
8304 679 1.9898483
8306 679 .4661464
8318 679 .9252201
8331 679 .6240569
8359 679 1
8418 679 .8270816
8465 679 .8806537
8488 679 2.9377458
8493 679 .9477548
8535 679 5.8585029
8536 679 .8839357
8659 679 .6200014
8660 679 .5690081
8670 679 5.6261824
8726 679 .9297032
8756 679 1.7585578
8760 679 36.8265324
8930 679 2.8145704
8947 679 .9215322
9048 679 .9487943
9094 679 2.7070326
9095 679 .9123302
9126 679 .9731092
9138 679 .9604381
9147 679 .7927078
9160 679 .7679698
9175 679 1
9176 679 .6466584
9233 679 6.6121134
9264 679 .9856355
9271 679 .8775288
9287 679 .7405216
9330 679 1.8548254
9352 679 .9731315
9363 679 .9311275
9416 679 .9804071
9456 679 1.8834436
9464 679 .9749975
9503 679 1
9570 679 .9477093
9599 679 .895399
9712 679 3.7701549
9716 679 4.780144
9720 679 6.7992008
9726 679 .9454723
9801 679 .8881421
9814 679 .8618922
9831 679 .5742732
9838 679 .8639726
9919 679 1.9439914
9964 679 .9896961
9986 679 .9462763
9993 679 1.9581942
10027 679 1
10080 679 .8786998
10081 679 .8711734
10116 679 1
10130 679 1.8853441
10149 679 5.3870003
10205 679 1.9660099
10276 679 1.9395032
10307 679 .5158105
10312 679 4.805474
10316 679 2.5422278
10317 679 .7015378
10318 679 3.6884966
10319 679 3.5855203
10321 679 .9111087
10329 679 2.9270205
10404 679 .898849
10406 679 1
10413 679 3.8639248
10429 679 1.8999689
10462 679 .9602817
10485 679 5.5725392
10487 679 1.8234694
10507 679 .9379298
10575 679 .9179292
10580 679 1
10582 679 .8721081
10592 679 .5656926
10595 679 .7836927
10630 679 .9029902
10652 679 .9837645
10656 679 .9169078
10668 679 .8987278
10690 679 .918625
10737 679 3.6609524
10742 679 .6740007
10747 679 .839595
10752 679 1.7923133
10774 679 .8914874
10827 679 .9455838
10868 679 .971484
10920 679 1.6764216
10923 679 .9745765
10948 679 .9298865
10954 679 .9004698
10961 679 .8819552
10962 679 .9645499
10971 679 .5113855
10972 679 .9429581
10977 679 .9160313
10980 679 .9183364
11037 679 1.9748566
11053 679 .7934697
11074 679 .8835923
11087 679 3.9043753
11106 679 .8920339
11107 679 1.856155
11109 679 1.9364479
11125 679 .9748407
11149 679 .8890461
11158 679 .8302433
11166 679 1.8790417
11222 679 .7826809
11224 679 .9398497
11226 679 .9701449
11239 679 1.7454354
11257 679 .7903202
11327 679 1.9544968
11331 679 13.4838243
11347 679 .9772566
11355 679 .8644067
11361 679 .9299422
11387 679 .9688523
11407 679 .9737298
11423 679 .7170243
11457 679 .6298039
11458 679 1.8130291
11474 679 .9338025
11475 679 .9689489
11485 679 .6997015
11488 679 .9897236
29 680 1
74 680 .9036609
78 680 .9348864
105 680 1.9709093
133 680 .9747
142 680 1.9702719
147 680 .9746816
165 680 .7978639
171 680 .9838118
174 680 .9189076
175 680 .9340714
181 680 .9591926
188 680 3.9268395
217 680 .8893752
230 680 1
236 680 .9175032
305 680 .876025
316 680 .951723
341 680 1
350 680 2.7279739
352 680 .4581225
354 680 .6987874
379 680 .7329367
388 680 34.6755586
414 680 .9635993
423 680 1.9480439
426 680 8.1566211
459 680 .8988373
470 680 .8718414
503 680 2.9569298
526 680 2.8873823
544 680 1.936151
560 680 1
564 680 2.8563683
639 680 .939759
643 680 .9135133
653 680 1
673 680 1.9467529
676 680 1.9677573
721 680 .3353869
750 680 .8142139
766 680 1.9096521
770 680 .94783
773 680 1
780 680 .8954085
801 680 .6036218
874 680 1
924 680 .6236907
948 680 .911585
972 680 1.9781443
992 680 .6996851
1010 680 2.733857
1032 680 5.3990682
1057 680 .968254
1059 680 16.6784842
1060 680 24.0802899
1088 680 2
1093 680 .9725957
1143 680 .9423725
1197 680 1.8234697
1206 680 1.6481559
1208 680 .8697365
1217 680 1.948897
1306 680 4.9617147
1310 680 .960494
1325 680 2.8467621
1334 680 .9281965
1404 680 1.9348553
1411 680 .9573361
1426 680 .8977655
1427 680 .8325769
1433 680 .9724948
1437 680 .8809961
1454 680 .9618056
1456 680 1.6769991
1461 680 .8760412
1475 680 .8743677
1501 680 .9548092
1508 680 1.8052958
1510 680 .9624912
1512 680 1.8604398
1515 680 10.2920912
1522 680 .7132378
1548 680 1.9734836
1593 680 .8564766
1608 680 .9150544
1624 680 1.4760487
1642 680 1.0546161
1644 680 1
1669 680 .952012
1671 680 .8383091
1684 680 .7629964
1744 680 .6670428
1760 680 1
1775 680 .86921
1849 680 .868047
1878 680 .8252159
1926 680 1.8668214
1940 680 1
1945 680 .9698403
2000 680 .9046634
2016 680 .9446086
2071 680 7.8458305
2078 680 1.975688
2081 680 .9635088
2090 680 .7746896
2143 680 1
2162 680 .9036735
2200 680 .8846129
2215 680 .9231628
2220 680 1
2302 680 .9044675
2304 680 .956773
2307 680 .9457405
2344 680 1
2792 680 .8309372
2820 680 .9407161
2829 680 .9307166
2900 680 1.7896418
2927 680 .9702048
2934 680 1
2972 680 .9369503
3110 680 .9460096
3159 680 .9482638
3226 680 .8870401
3407 680 1.915536
3473 680 1.9407673
3490 680 .869692
3593 680 .2819353
3617 680 .9251055
3662 680 .9767021
3667 680 1.9709164
3671 680 .8560972
3826 680 .9485407
3847 680 .8121035
3904 680 .7875732
3962 680 1
3976 680 .6871541
4038 680 .8904505
4045 680 .6181857
4048 680 .9268289
4078 680 1
4151 680 1
4378 680 .9643236
4404 680 .9659329
4455 680 1.9703127
4538 680 1.9578825
4654 680 .7876671
4666 680 .9066112
4694 680 2
4721 680 .9160923
4984 680 .9849742
5026 680 1
5045 680 1.9579816
5063 680 2
5085 680 4.4412301
5086 680 20.8225569
5127 680 .6933372
5215 680 .8694212
5230 680 .8038987
5268 680 .7556104
5284 680 .7557577
5359 680 .9455151
5449 680 1.7095733
5474 680 .6662521
5476 680 .9468561
5511 680 .874676
5541 680 .8390458
5729 680 .9140161
5785 680 1
5830 680 .9512242
5847 680 .9792786
5883 680 .9083175
5911 680 1.9085054
6010 680 .8320183
6025 680 2.9343526
6134 680 .9064697
6178 680 1.8869989
6263 680 .96397
6273 680 1.9527184
6306 680 .6964681
6350 680 .9691096
6483 680 .9578103
6522 680 .8402598
6559 680 .6833049
6593 680 .8374057
6659 680 1
6802 680 .9056728
6969 680 .974224
7001 680 .9327317
7181 680 .9305402
7265 680 1
7285 680 .9299486
7313 680 1
7598 680 .7716722
7618 680 .8742401
7624 680 .9389828
7663 680 .8807059
7682 680 .9134772
7708 680 .8976914
7905 680 1.8816923
7909 680 .5443525
7946 680 .9248414
7949 680 .9182345
7992 680 .8878928
8049 680 2.9071923
8070 680 .7508365
8078 680 1.8286199
8080 680 .9239322
8157 680 1
8179 680 .636434
8202 680 .9347716
8245 680 1.6877265
8246 680 .90368
8278 680 1.8674179
8303 680 1.928669
8304 680 .9896085
8331 680 .6151763
8335 680 .8087536
8387 680 .8727618
8436 680 .9819653
8440 680 .9149168
8463 680 .7217307
8488 680 .9362752
8498 680 .7190623
8535 680 .8551605
8536 680 1.8811941
8541 680 .9365153
8593 680 .9147597
8604 680 1.945013
8624 680 1.9626649
8659 680 .6110251
8660 680 .5588272
8674 680 1
8722 680 .8961015
8732 680 1
8756 680 1.7528544
8760 680 7.7279465
8930 680 3.8101902
8947 680 .9196786
8962 680 .9431647
8971 680 .8804969
8995 680 .8835028
9013 680 .9706235
9035 680 1
9048 680 .9475847
9094 680 2.7001121
9117 680 1.9310104
9119 680 .9473171
9147 680 1.7878111
9160 680 1.7624887
9233 680 1.6029508
9264 680 1.9852962
9286 680 .9718018
9330 680 .8513961
9377 680 .984996
9379 680 .9331582
9383 680 .7204409
9456 680 .8806903
9459 680 2.7974574
9476 680 1
9491 680 1.9849368
9515 680 1
9579 680 1
9594 680 .8922898
9599 680 .8929281
9643 680 2.6966182
9666 680 .9253942
9679 680 1
9712 680 .7647255
9716 680 .7749506
9720 680 2.7944575
9726 680 .9441843
9747 680 .9413649
9767 680 .7199007
9797 680 1
9798 680 .9132697
9815 680 .9325427
9875 680 1
9954 680 1
9974 680 1
9983 680 .9828987
9993 680 .9572066
9994 680 1
10014 680 1.950193
10081 680 .8681302
10116 680 1
10149 680 7.37252
10205 680 .965207
10226 680 .881596
10232 680 1
10276 680 2.9380741
10280 680 1.9620992
10306 680 .9629595
10312 680 .8008789
10313 680 1.6168069
10314 680 .7605089
10317 680 .6944875
10318 680 .6811382
10319 680 1.5757294
10323 680 1.746137
10329 680 1.9252966
10359 680 1
10413 680 1.8607104
10429 680 1.897606
10440 680 1.9744948
10445 680 .9667879
10456 680 .9899037
10485 680 .5624417
10507 680 6.9364636
10515 680 .9171998
10541 680 1
10559 680 2
10568 680 1.9601071
10571 680 .970561
10575 680 .9159905
10578 680 1
10582 680 .8690871
10603 680 1
10612 680 1
10630 680 .9006987
10645 680 1
10656 680 3.914945
10705 680 .8321129
10737 680 8.6529434
10752 680 .7874073
10797 680 .9040005
10815 680 .8777816
10817 680 1.8672134
10827 680 .9442984
10836 680 1
10837 680 1.9816688
10844 680 .8112598
10869 680 .8955443
10887 680 .9869206
10923 680 .9739759
10962 680 1.9637125
10964 680 1.9198397
10979 680 1.9444384
10980 680 1.9164073
11037 680 .9742627
11039 680 2.9443504
11051 680 1.9657243
11106 680 3.8894836
11125 680 .9742464
11135 680 .688409
11161 680 1.8661805
11162 680 .7360484
11166 680 .8761844
11167 680 .8981451
11192 680 1
11201 680 .8405055
11206 680 .8589126
11208 680 1.880373
11214 680 .9130029
11222 680 3.7775474
11224 680 1.9384288
11246 680 1.8067105
11248 680 1
11270 680 .9128073
11311 680 1
11331 680 7.424387
11352 680 .9501111
11361 680 1.9282873
11394 680 .9350784
11400 680 4.9292145
11404 680 .5935387
11423 680 1.7103398
11449 680 .9579268
11475 680 1.9682154
11485 680 2.6926079
11486 680 1
11488 680 .9894809
23 681 1.3574289
26 681 1.9627081
31 681 .9146283
41 681 .6045105
69 681 .9123654
72 681 .9383712
74 681 .88745
105 681 .9660143
142 681 1.9652696
147 681 .9704213
155 681 .9808768
156 681 3.9290282
181 681 .9523259
188 681 .9145289
201 681 .8944995
227 681 .9134826
229 681 .9150926
246 681 .8151951
275 681 1
279 681 .8822725
310 681 .8991284
352 681 2.3669411
386 681 5.83162
388 681 45.1065421
401 681 1.9002883
414 681 1.9574742
426 681 6.5098987
461 681 .9376275
526 681 2.8684322
564 681 .8321995
577 681 1
648 681 1.9612568
654 681 1
667 681 1
682 681 .7176656
693 681 .8686828
735 681 .9543415
745 681 .9801304
750 681 .7829518
766 681 .8944493
770 681 1.9390514
780 681 1.877809
787 681 .9353505
801 681 6.5369235
831 681 .9101037
886 681 2.9232738
910 681 1.8390251
972 681 .9744667
981 681 1
988 681 .7943463
989 681 .9585984
1000 681 .6427304
1010 681 .6890733
1032 681 4.2979499
1059 681 20.7830369
1060 681 47.0841849
1099 681 1
1119 681 .8529652
1124 681 1.9705399
1157 681 .839992
1194 681 .9026791
1197 681 3.7937651
1208 681 .8478172
1245 681 1.9788079
1305 681 1.7762183
1306 681 8.7870033
1307 681 3.6549984
1312 681 .9481952
1323 681 .5980966
1325 681 .8209768
1395 681 1
1427 681 .8044048
1433 681 .9678665
1438 681 .6845905
1444 681 .8215379
1454 681 1.9553786
1483 681 .9822948
1485 681 .6840979
1500 681 1
1510 681 .9561796
1512 681 3.8369561
1515 681 7.0047027
1522 681 .6649846
1542 681 .8091971
1548 681 2.9690217
1560 681 .9132398
1569 681 .6574394
1585 681 .9495211
1594 681 2
1595 681 .9699159
1608 681 .9007606
1624 681 1.3878838
1734 681 .8661018
1744 681 .6110164
1809 681 1
1810 681 .8196255
1899 681 .9649521
1943 681 1
1961 681 .5225053
1965 681 1.9745964
2016 681 .935288
2023 681 .9393791
2049 681 1
2071 681 3.8198885
2200 681 .8651968
2211 681 .8445021
2230 681 .958725
2259 681 1
2304 681 1.9494992
2328 681 .7136012
2424 681 .6790249
2434 681 1
2565 681 1
2631 681 .9648596
2755 681 .9606391
2757 681 1
2788 681 .6415251
2842 681 1
2863 681 .7386336
2881 681 .9008498
3039 681 2.7025177
3051 681 .863844
3102 681 .748432
3110 681 .9369247
3311 681 1
3366 681 .939924
3490 681 1.8477652
3524 681 1
3593 681 .1611071
3596 681 1
3611 681 .9736541
3620 681 1
3662 681 .9727818
3667 681 .9660226
3672 681 1.9436337
3714 681 1
3793 681 1
3852 681 .910764
3909 681 .9349407
3935 681 1
3940 681 .8423931
3972 681 1
4038 681 .8720167
4093 681 2.680536
4111 681 1
4175 681 .6889351
4204 681 .963928
4215 681 .9035722
4349 681 .798032
4357 681 .9316352
4384 681 2.7951539
4422 681 1
4425 681 .6075815
4427 681 .4950837
4429 681 .9761959
4455 681 .9653173
4500 681 .69699
4508 681 .947786
4511 681 .6619822
4564 681 2
4602 681 .8661688
4629 681 1
4984 681 .9824458
5015 681 1
5040 681 .9146765
5076 681 1.4810709
5085 681 5.1789371
5086 681 26.1196217
5127 681 .6417353
5141 681 .8797399
5157 681 .8472342
5215 681 .8474488
5230 681 .7709009
5256 681 1
5294 681 2.8695555
5311 681 .8520142
5414 681 1
5448 681 .7636737
5536 681 .8408771
5571 681 .46868
5592 681 2.9500288
5621 681 1.7154179
5696 681 1.9694558
5755 681 .8734225
5816 681 .7554408
5847 681 1.9757918
5859 681 .2353754
5891 681 .6588426
6010 681 .8037521
6020 681 1
6025 681 2.9233062
6049 681 .9695348
6055 681 .8980567
6151 681 .9476964
6270 681 .7719054
6273 681 .9447624
6413 681 1.9643097
6443 681 .8845928
6456 681 1
6475 681 .9224389
6518 681 .8800868
6644 681 .8554161
6705 681 .9216705
6791 681 .760275
6802 681 .8898004
6886 681 1.9096396
6943 681 1
6958 681 .9180637
6969 681 .9698866
7108 681 .7310733
7116 681 1
7224 681 1.8953182
7243 681 .8362691
7283 681 .8665637
7312 681 .9605494
7448 681 .9191139
7461 681 1
7573 681 .8849258
7624 681 3.9287155
7628 681 .8925406
7640 681 1
7682 681 .8989181
7823 681 .8165778
7832 681 1
7854 681 1
7888 681 .9568696
7909 681 .467681
7943 681 .4184152
8049 681 1.8915756
8069 681 .7790258
8070 681 .7089099
8113 681 1
8278 681 .8451084
8282 681 .9727848
8284 681 1.9216488
8289 681 .8886553
8302 681 5.9518808
8303 681 .9166662
8304 681 1.9878599
8306 681 .3615826
8331 681 3.5504223
8332 681 .8572508
8373 681 1
8418 681 .7932128
8447 681 .625722
8463 681 2.6749065
8488 681 2.9255523
8489 681 .6539431
8535 681 1.8307884
8536 681 1.8612027
8537 681 1.9372651
8593 681 .9004163
8624 681 .9563825
8652 681 .8562911
8653 681 .9214567
8659 681 .5455726
8670 681 1.5529641
8679 681 1
8701 681 .7032756
8742 681 1
8760 681 20.0090913
8876 681 .9609132
8911 681 .8249995
8930 681 .778251
8947 681 1.906163
8960 681 .9709113
8965 681 .9448583
8992 681 .9262734
8995 681 .8638999
9011 681 .7966049
9067 681 2
9094 681 3.6496502
9119 681 .9384522
9138 681 .9526893
9147 681 .7521063
9160 681 .7225229
9172 681 .8249785
9345 681 1
9363 681 .9176377
9384 681 .8780207
9396 681 .9001631
9413 681 .8011733
9445 681 .9525691
9459 681 .7633757
9462 681 1.9587405
9491 681 .9824022
9502 681 1
9594 681 .8741655
9605 681 .9585875
9641 681 .8476521
9643 681 .6455683
9654 681 .4763513
9712 681 .725136
9716 681 2.7370817
9720 681 3.7598711
9726 681 1.9347922
9741 681 1
9760 681 .9782128
9769 681 .4798481
9795 681 2.8926458
9798 681 1.8986756
9835 681 .8448748
9857 681 .5516397
9919 681 .9330212
9954 681 1
10062 681 1.3312251
10109 681 .9334903
10111 681 2
10149 681 4.2669344
10161 681 .8500508
10187 681 .9453936
10276 681 1.9276539
10280 681 .9557217
10307 681 2.4209741
10312 681 .7673729
10314 681 .7202099
10316 681 .4525657
10318 681 1.6274836
10319 681 3.5043377
10320 681 2.683137
10323 681 1.7034197
10329 681 .9127263
10404 681 .8790369
10413 681 5.8372723
10429 681 .8803762
10440 681 .970203
10441 681 .5976061
10485 681 1.4888141
10487 681 1.788893
10499 681 .959682
10506 681 .9033169
10507 681 1.9257724
10568 681 .9533943
10570 681 .9434469
10582 681 .8470584
10594 681 .6987154
10603 681 2
10625 681 .9745678
10639 681 .9377925
10656 681 1.9006329
10667 681 2.8087652
10668 681 .8788921
10669 681 .8698101
10678 681 .8601467
10710 681 1.7782333
10729 681 .901249
10737 681 7.5945445
10747 681 .8081771
10765 681 .7084295
10793 681 .5215446
10836 681 1
10837 681 .9785842
10867 681 .9377525
10918 681 2.9197654
10925 681 1
10948 681 .9161537
10962 681 .9576065
10972 681 .9317855
10980 681 .9023413
10988 681 .9736083
10995 681 1
11030 681 .9175565
11037 681 .9699319
11039 681 1.9349863
11055 681 .9001851
11068 681 .97603
11082 681 1
11087 681 1.8856456
11106 681 5.8708871
11109 681 .9240003
11135 681 .6359778
11157 681 .9580402
11161 681 2.8436628
11192 681 1
11201 681 .8136674
11206 681 .8351719
11222 681 3.7401155
11226 681 .9642973
11239 681 .6955748
11290 681 .9717808
11292 681 .8969214
11307 681 .842212
11327 681 1.9455843
11331 681 11.9909906
11332 681 2.8590154
11339 681 1
11386 681 1
11394 681 .9241541
11400 681 .9173035
11407 681 1.9685843
11423 681 1.6615989
11434 681 1
11454 681 .5668104
11455 681 .561754
11456 681 .7431648
11457 681 .557295
11469 681 .431588
11488 681 .9877108
78 682 .9322568
86 682 .9178741
105 682 .9697345
150 682 .8410629
156 682 .9367971
165 682 6.7493161
174 682 .9156327
175 682 1.9314089
181 682 .9575446
184 682 .9700044
187 682 .9347871
203 682 .9486069
210 682 .4938677
230 682 1
246 682 1.8354248
257 682 .9117155
292 682 .8717621
305 682 1.8710183
349 682 .5551747
386 682 2.8500517
387 682 .6494972
388 682 38.2989947
414 682 .9621293
426 682 10.0014078
442 682 .9381552
443 682 .9364677
457 682 2.884452
498 682 .8956022
526 682 3.8828343
564 682 1.8505678
577 682 1
673 682 .9446025
707 682 1
735 682 .9593395
750 682 2.806711
757 682 .9282821
766 682 1.9060034
786 682 .7065823
801 682 1.5876142
804 682 .7300491
877 682 .6024239
886 682 .9316726
903 682 .6026037
924 682 .6084936
953 682 .9054826
966 682 .9063783
973 682 .9335366
1000 682 1.6818389
1010 682 .7231089
1023 682 .9210096
1032 682 7.3747998
1036 682 .6513571
1051 682 .967492
1057 682 1.9669719
1059 682 15.4635769
1060 682 24.8412247
1078 682 .7768785
1093 682 .971489
1124 682 1.9737647
1143 682 1.9400452
1147 682 .8976308
1194 682 1.9133323
1197 682 .8163406
1237 682 .7204895
1305 682 6.9101796
1306 682 6.919784
1307 682 .692764
1323 682 .642091
1331 682 2.9646737
1337 682 .8725918
1379 682 .857129
1381 682 .8686017
1411 682 .9556132
1422 682 .6660988
1433 682 .971384
1512 682 1.8548037
1515 682 2.223118
1602 682 1
1624 682 1.4548891
1627 682 1.7476437
1669 682 .950074
1744 682 .6535965
1817 682 .9619267
1849 682 1.8627182
1945 682 .9686223
1961 682 .5747743
1965 682 2.9773772
2052 682 .7878189
2071 682 9.8396045
2081 682 .9620351
2090 682 .7655905
2146 682 1
2200 682 .879953
2214 682 .9408809
2222 682 1.9190593
2304 682 .9550273
2441 682 .927921
2444 682 .8299421
2567 682 1
2634 682 .9638425
2737 682 1
2878 682 .7922856
2900 682 .7811466
2950 682 1
3094 682 1
3168 682 .958964
3218 682 .888043
3276 682 1.9856577
3309 682 .9313408
3369 682 2
3380 682 1
3399 682 1
3417 682 2.9766208
3463 682 1
3470 682 1.9152559
3536 682 .9135075
3579 682 .8565778
3596 682 1
3618 682 .9807319
3700 682 .9731163
3705 682 13.2498071
3753 682 1
3780 682 1
3812 682 .9878305
3826 682 .9464625
3928 682 2.9517981
3930 682 .9401044
4038 682 .8860264
4048 682 .9238739
4091 682 .8178898
4093 682 .7155062
4111 682 1
4202 682 1
4265 682 1
4373 682 .8782102
4429 682 1.9788016
4455 682 .9691138
4500 682 .730159
4506 682 1
4508 682 .9535016
4511 682 1.6989834
4524 682 2
4592 682 .9196273
4603 682 .8807764
4666 682 1.9028397
4677 682 1
4713 682 .6339022
4721 682 .9127037
4801 682 .8009086
4879 682 .8076164
4898 682 .963674
5085 682 6.3782798
5086 682 24.6538524
5102 682 .950879
5130 682 .8929096
5188 682 1
5227 682 1
5297 682 .8891729
5375 682 .9675499
5380 682 .7357761
5405 682 1
5541 682 .8325457
5571 682 .5268409
5602 682 1
5621 682 1.7465697
5642 682 .7494516
5815 682 .9217527
5830 682 .9492545
5833 682 .9322336
5847 682 .9784417
5970 682 .957555
6010 682 2.8252344
6025 682 4.9317015
6042 682 1.5299094
6134 682 .9026925
6270 682 .7968738
6288 682 .9024237
6384 682 .7771503
6495 682 1
6532 682 .9688646
6559 682 .6705153
6571 682 2
6594 682 1
6669 682 1
6752 682 .8785906
6765 682 .9239039
6789 682 .6501109
6809 682 .3822774
6865 682 1
6951 682 .9130643
6993 682 .9721174
7108 682 1.7605114
7312 682 .9648679
7484 682 1
7494 682 .9665383
7591 682 1
7608 682 .8585899
7624 682 .9365186
7628 682 .9043037
7663 682 .8758883
7728 682 1
7791 682 1
7827 682 1.827925
7865 682 .8669987
7872 682 1
7876 682 .9578796
7943 682 .4820783
7981 682 .9340713
7992 682 .8833654
8049 682 1.9034443
8070 682 1.7407741
8072 682 .9196262
8078 682 .8216987
8147 682 .5223478
8154 682 .7708088
8176 682 1.9865571
8197 682 .9378988
8246 682 .8997901
8262 682 1
8278 682 .8620636
8279 682 1
8302 682 2.9571482
8329 682 .9396428
8331 682 .5996354
8332 682 .8728768
8359 682 1
8421 682 1.8734741
8442 682 .8230173
8488 682 .9337017
8535 682 1.8493112
8536 682 .8763961
8624 682 .9611571
8659 682 1.5953165
8660 682 .5410106
8670 682 5.6018989
8678 682 .2365206
8722 682 .8919056
8728 682 .8629349
8760 682 22.5554213
8930 682 3.8025248
8937 682 .9541662
8963 682 .9375486
8965 682 1.9508944
8981 682 .7447817
9004 682 .5064326
9015 682 1
9094 682 .6880012
9117 682 .9282243
9160 682 .7528969
9172 682 .8441372
9233 682 2.5869161
9264 682 .9847024
9352 682 .9713861
9406 682 1
9463 682 .9608789
9524 682 .788038
9564 682 .7662059
9570 682 .9443124
9594 682 .8879399
9641 682 1.8643289
9643 682 1.6843662
9716 682 2.7658621
9796 682 .9636658
9815 682 1.9298185
9993 682 1.9554784
9994 682 1
10044 682 1
10080 682 .8708201
10081 682 .8628047
10089 682 .9213249
10090 682 .9496417
10116 682 1
10149 682 3.3471794
10156 682 .1469611
10161 682 1.866465
10166 682 1.9041164
10229 682 1.9124743
10242 682 .9249069
10276 682 .9355733
10280 682 .9605686
10307 682 .4843572
10313 682 .6013318
10316 682 1.5124906
10317 682 2.6821495
10318 682 4.6682611
10321 682 .9053343
10323 682 .7358849
10329 682 2.9222797
10404 682 1.8922782
10413 682 3.8550853
10440 682 1.9734647
10466 682 1
10469 682 .9103092
10485 682 3.544771
10487 682 3.8120018
10499 682 .9640954
10507 682 .9338977
10545 682 .849238
10571 682 .9693721
10575 682 .9125978
10582 682 .8638002
10595 682 .7696412
10611 682 1
10639 682 .944602
10652 682 .9827098
10656 682 1.9115101
10667 682 1.8296987
10668 682 .8921491
10682 682 .8460573
10737 682 1.6389277
10756 682 1.9351336
10793 682 .5739188
10796 682 .9259068
10797 682 .9001235
10831 682 1
10837 682 .9809285
10838 682 .8520273
10875 682 1.6087448
10881 682 .7472989
10920 682 .6554018
10923 682 .972925
10941 682 1
10964 682 .9166024
10972 682 .9392526
10980 682 1.9130315
10988 682 .9764973
11037 682 .9732233
11106 682 2.8850204
11118 682 .9276391
11125 682 .9732063
11157 682 1.9626333
11161 682 .8607762
11166 682 3.8711841
11206 682 1.8532148
11222 682 .7685637
11226 682 .9682055
11239 682 .7288987
11248 682 1
11270 682 .909286
11271 682 1.9420275
11323 682 1
11327 682 1.9515409
11331 682 10.3203719
11400 682 2.9263558
11407 682 .9720232
11418 682 .9484795
11421 682 1
11449 682 .9562277
11453 682 .7593985
11454 682 1.6142295
11456 682 .7712793
11457 682 .6057558
11469 682 .4938093
11475 682 1.9669318
11478 682 .9549237
11485 682 1.6801939
51 683 .83513511
80 683 .89837505
105 683 .93745507
147 683 .94556548
150 683 7.67154961
156 683 .86938852
184 683 .93801288
186 683 .87687418
243 683 .88377189
246 683 3.65989818
292 683 1.73499085
305 683 .73345379
310 683 .81436314
350 683 2.41514385
355 683 1.54701157
386 683 6.6901254
387 683 4.27567078
388 683 147.95245106
426 683 16.73673543
443 683 .86870776
452 683 .8278351
457 683 .76121496
461 683 .88521406
470 683 .72445907
482 683 .14663673
485 683 .30987493
498 683 .78425733
508 683 .81923139
526 683 1.75787201
534 683 1.37046684
552 683 3.3695298
562 683 2
564 683 1.6911919
601 683 .07908159
615 683 .51946884
642 683 1.92694001
673 683 1.88551872
679 683 .25011874
682 683 .48041179
723 683 .39590424
745 683 .96343337
750 683 .6005598
762 683 .61756276
766 683 .80575194
779 683 1
780 683 .77512832
791 683 .59183153
798 683 .3058951
801 683 1.14778678
815 683 .81727481
843 683 .58205388
869 683 .40790966
877 683 .17839168
886 683 .85879852
887 683 1
921 683 1.48927644
922 683 .19492137
923 683 .37728764
924 683 2.19093507
960 683 .76848764
1000 683 .34250625
1010 683 3.42779245
1012 683 .67829605
1023 683 .83676284
1028 683 .84744239
1032 683 18.70799661
1040 683 1.81184064
1057 683 1.93174605
1059 683 90.55874108
1060 683 180.27262333
1124 683 .94578368
1143 683 .87610085
1145 683 1.48691733
1174 683 1.81264546
1182 683 1.35850194
1183 683 .60665377
1187 683 .90097951
1197 683 .62045984
1222 683 1
1243 683 .56682359
1288 683 1.00883376
1305 683 3.7478387
1306 683 10.76768669
1307 683 1.36508356
1325 683 1.67053844
1341 683 .61998035
1379 683 .70475084
1393 683 .82120935
1411 683 1.90827266
1422 683 .30997857
1432 683 .41564771
1433 683 .94086374
1435 683 .62992464
1451 683 .72403938
1454 683 .91788202
1511 683 .89681396
1515 683 16.32799615
1522 683 .38346135
1542 683 .64885978
1556 683 .70663126
1560 683 1.84033275
1563 683 .60468099
1624 683 1.8735047
1642 683 3.81742461
1669 683 .89682571
1671 683 .65236452
1690 683 .93974205
1728 683 1
1744 683 1.28414209
1849 683 1.71630114
1853 683 .7398057
1855 683 1
1917 683 1
1934 683 1
1950 683 .86481065
1954 683 .79592458
1968 683 .61708566
1986 683 .75762258
2005 683 .83014077
2044 683 1
2071 683 1.66853563
2116 683 2
2187 683 .70227241
2193 683 .48343798
2298 683 1
2307 683 .88334197
2336 683 2.08102166
2345 683 1.72598274
2421 683 .87550999
2466 683 .72544948
2490 683 .12491441
2634 683 .92527904
2637 683 2
2639 683 1.85052212
2643 683 1.20925185
2792 683 2.63651492
2820 683 .8725396
2900 683 1.54772985
2927 683 .93594025
3020 683 .77985462
3039 683 2.45253471
3052 683 6.32273839
3068 683 .81388043
3226 683 1.75713616
3257 683 .5372229
3276 683 .97036108
3288 683 .01466939
3338 683 .92922094
3385 683 1
3395 683 2.69011139
3407 683 .81840243
3408 683 1.76765804
3410 683 .18650209
3417 683 .95168588
3464 683 1
3473 683 .87264973
3534 683 1.74115037
3657 683 .82301994
3700 683 .94444366
3703 683 .71428402
3705 683 7.05043323
3780 683 1
3841 683 .16226985
3935 683 1
4024 683 .0789713
4048 683 .84268219
4093 683 9.41208114
4099 683 1.78137516
4108 683 1.7892775
4129 683 .63411141
4146 683 1
4151 683 1
4344 683 1.6354552
4345 683 5.38022585
4357 683 .87418626
4384 683 1.62301574
4426 683 .73660964
4429 683 .9561926
4508 683 3.90390897
4509 683 2.65084379
4511 683 2.37793603
4526 683 1
4547 683 1
4602 683 .75370652
4603 683 .7536193
4664 683 1.87766111
4764 683 .58718859
4787 683 .74597028
4797 683 .65553382
4808 683 3.32178724
4879 683 .60243101
4983 683 .85406294
4993 683 1
5034 683 .80486845
5076 683 3.04499971
5085 683 17.64864468
5086 683 48.01849727
5127 683 2.34067491
5141 683 .77868185
5157 683 .71886069
5214 683 .88259706
5218 683 .89771326
5230 683 .57838223
5294 683 .75993919
5303 683 .58297293
5359 683 .88285746
5360 683 .88785497
5444 683 1.25927259
5449 683 3.37558266
5516 683 .61563162
5527 683 1
5571 683 .02219624
5613 683 .56030422
5621 683 2.47627532
5657 683 1
5684 683 .58735277
5729 683 .8151346
5733 683 1
5817 683 1
5847 683 .95544888
5893 683 .88114334
6010 683 .63883929
6012 683 .60760624
6042 683 2.02853745
6055 683 .81239083
6104 683 1
6134 683 1.79890985
6157 683 .69861994
6178 683 .75704771
6270 683 1.58023083
6288 683 1.79835437
6306 683 2.34740634
6342 683 .37335186
6343 683 .42732001
6427 683 .76827235
6485 683 .66076257
6519 683 .86636822
6523 683 .40619146
6609 683 .81002292
6619 683 .32126567
6643 683 .36726524
6675 683 .4707508
6696 683 1
6741 683 .60583844
6743 683 1
6787 683 1
6789 683 1.27693899
6798 683 1
6923 683 1.05267213
6958 683 2.84921016
6969 683 .94458149
7012 683 .86303668
7115 683 .49641721
7119 683 1
7197 683 1
7253 683 1
7254 683 1.156732
7283 683 .75443327
7285 683 .84938957
7312 683 .92739791
7456 683 1
7492 683 .68193172
7609 683 1
7616 683 .46818103
7624 683 .86881296
7663 683 1.74351774
7682 683 .81397598
7707 683 1.66286606
7782 683 1
7823 683 1.66244273
7854 683 1
7869 683 1
7876 683 .9129563
7909 683 1.02035782
7943 683 .92969241
8049 683 1.80046336
8069 683 2.59333468
8070 683 2.46429838
8078 683 .63153272
8131 683 1
8179 683 2.218333
8197 683 .87166519
8245 683 1.32861201
8246 683 .79291191
8247 683 1
8278 683 .71494842
8302 683 .91144484
8316 683 1.28657728
8328 683 1.08193751
8329 683 2.80872586
8331 683 5.17262909
8332 683 5.73729444
8335 683 .58882026
8342 683 .72722639
8343 683 1
8387 683 2.72643785
8418 683 .61944346
8463 683 .40172095
8488 683 .86299164
8535 683 2.68859502
8536 683 1.74456725
8541 683 .86350781
8649 683 .74629635
8660 683 4.05147846
8670 683 9.17730686
8686 683 .94330311
8694 683 .81991587
8722 683 .77661827
8756 683 2.46863697
8760 683 13.81508498
8911 683 3.67794153
8924 683 1
8930 683 6.59190883
8945 683 .32752623
8965 683 .8985211
8995 683 2.7495311
9011 683 .62568606
9067 683 1
9092 683 2.80287254
9094 683 3.35524102
9095 683 1.80705744
9117 683 .85167244
9141 683 1
9147 683 2.54379397
9160 683 .48935079
9180 683 .289975
9233 683 18.14634415
9264 683 .96838684
9328 683 .63973814
9331 683 1.84069457
9384 683 .77551792
9396 683 .81626724
9459 683 2.56453342
9491 683 .9676142
9492 683 .92689579
9506 683 .65371021
9510 683 .83280709
9524 683 .56197124
9541 683 .92919904
9594 683 .76842301
9599 683 .76979541
9605 683 .92378737
9643 683 2.34772906
9712 683 9.49415981
9716 683 .51614379
9720 683 3.55808373
9724 683 .43464177
9726 683 .87999617
9734 683 .75920971
9767 683 .39778641
9799 683 .47397489
9801 683 1.75382446
9814 683 .69605418
9815 683 1.85496685
9875 683 1
9919 683 2.8767369
10123 683 .95093694
10130 683 .74766676
10149 683 17.65091796
10154 683 .37403487
10161 683 2.72404407
10200 683 .94002936
10248 683 1
10307 683 .93440179
10311 683 .64740276
10314 683 4.48509412
10315 683 7.48306888
10317 683 .34314815
10318 683 8.31444716
10319 683 6.08781824
10320 683 2.41686771
10321 683 3.80436925
10329 683 1.83938766
10386 683 .85309097
10404 683 .7773881499999999
10413 683 2.70052745
10429 683 4.77985285
10440 683 1.94516372
10469 683 .81464998
10485 683 8.05924957
10487 683 .6114936
10507 683 5.86339672
10512 683 1
10571 683 .93670611
10575 683 .81937953
10593 683 .18696978
10594 683 .4455372
10595 683 .52395358
10596 683 .14230246
10667 683 1.64806501
10710 683 3.59187618
10737 683 .25382834
10742 683 2.28254489
10747 683 .64698273
10752 683 .54292566
10756 683 .86595067
10765 683 .46341432
10800 683 .57269552
10817 683 1.71450874
10837 683 .96058795
10844 683 .59420847
10849 683 1.23714988
10881 683 .47778224
10887 683 .97187934
10894 683 .74317709
10920 683 1.28787275
10924 683 .71815456
10935 683 .6960352
10948 683 .84569512
10954 683 .78095528
10961 683 1.74020854
10972 683 .87446292
10980 683 .82027577
11019 683 1
11036 683 1
11039 683 .88035335
11068 683 1.9558874
11108 683 .71865605
11158 683 1.62640163
11161 683 .71228806
11163 683 1
11170 683 .13323723
11173 683 1
11206 683 .69666206
11222 683 2.52172691
11239 683 2.43975749
11260 683 .19525389
11290 683 .94806746
11324 683 1.9461465
11331 683 17.46243212
11332 683 .74054195
11346 683 .79898476
11400 683 .84781114
11418 683 .89353073
11448 683 .84126691
11450 683 .84706115
11454 683 6.20278849
11465 683 1
11469 683 .95393487
11485 683 3.33910689
11486 683 1
19 684 .8747406
26 684 .9747704
29 684 1
46 684 1.9490638
69 684 .9407114
78 684 .9485352
142 684 .9765034
155 684 .9870624
156 684 .9519845
175 684 .947891
187 684 .9504575
222 684 2.9800276
229 684 .9425565
243 684 .9572721
246 684 .8749715
305 684 1.9020121
374 684 .689123
386 684 2.8860837
388 684 31.630105
401 684 1.9325407
426 684 3.9622525
448 684 .9651412
457 684 .9122177
464 684 1
482 684 .686286
485 684 .7462957
526 684 1.9109887
552 684 .7682261
564 684 .8864757
574 684 1.9704357
600 684 .9323646
627 684 2
667 684 1
673 684 1.9579143
712 684 .735299
738 684 .884094
745 684 1.9865573
750 684 1.8531575
765 684 1
766 684 1.9285904
770 684 .9587656
780 684 3.9173325
801 684 .6867087
806 684 1
821 684 .9777676
877 684 .6979597
880 684 .9752823
921 684 .8122474
939 684 .9685378
978 684 .9740799
986 684 .9698672
988 684 1.8608664
1010 684 1.7896446
1032 684 5.5250327
1040 684 .9308287
1059 684 14.7939558
1060 684 14.3211522
1078 684 1.8304937
1103 684 .8363588
1105 684 1.9386655
1147 684 1.9222297
1152 684 1
1237 684 .7876547
1280 684 .991185
1305 684 1.1720588
1306 684 4.1793553
1307 684 2.7665915
1325 684 1.8788831
1377 684 .8906116
1393 684 1.9342728
1433 684 .9782603
1512 684 5.8896938
1515 684 2.6500952
1563 684 .8546725
1607 684 .7521051
1611 684 1
1624 684 .585877
1636 684 1.9361773
1690 684 .9778479
1721 684 .7381177
1744 684 1.7368358
1793 684 .939677
1805 684 1
1806 684 .8829184
1810 684 .8779689
1817 684 .9710756
1849 684 .8957064
1904 684 .975028
1939 684 .9545352
2001 684 .8472657
2023 684 .9589874
2049 684 1
2061 684 .9353841
2071 684 7.8781468
2120 684 .9500577
2174 684 .9616262
2176 684 1
2207 684 1.8740886
2230 684 .9720757
2304 684 .965834
2458 684 .7461443
2593 684 .7926479
2596 684 1
2785 684 .8852826
2863 684 .8231744
2972 684 .9501665
3052 684 .7510246
3142 684 1
3159 684 .9591085
3160 684 1
3191 684 2.9708042
3311 684 1
3338 684 1.9739801
3340 684 .9790139
3353 684 1
3417 684 .9822387
3596 684 1
3637 684 .8269147
3662 684 .9815857
3672 684 .9618658
3826 684 .9593274
3882 684 1
3930 684 .9544971
3935 684 1
3979 684 .9024856
4038 684 .9134137
4048 684 .9421667
4093 684 4.7838688
4215 684 .9347624
4278 684 .9111533
4316 684 1
4322 684 .8129582
4357 684 .9537483
4403 684 1
4404 684 .9730739
4429 684 .9838955
4455 684 .9765356
4508 684 .9646749
4633 684 .7153869
4684 684 .7204024
4694 684 1
4704 684 .9289795
4710 684 .9789549
5017 684 1.7635967
5085 684 1.7679722
5086 684 8.6982132
5087 684 .8683667
5110 684 1
5230 684 1.8450046
5235 684 .9634488
5440 684 1.7768369
5621 684 .8074679
5679 684 1
5741 684 .8959816
5938 684 .9305503
6010 684 1.8672298
6025 684 4.9481133
6134 684 .9260751
6214 684 1
6248 684 .9473342
6278 684 1
6348 684 .873659
6609 684 .9301605
6622 684 1
6789 684 .7341878
6847 684 1
6953 684 .9430256
7007 684 .9543737
7147 684 1.9312017
7156 684 1
7243 684 .889229
7282 684 1
7285 684 .9446325
7286 684 1.8362785
7367 684 .9205008
7476 684 1
7543 684 1
7684 684 1
7805 684 .8941897
7922 684 .9223185
7946 684 .9405958
8069 684 .8505014
8078 684 .8645438
8182 684 1
8197 684 .9528215
8246 684 .9238701
8282 684 .9815877
8289 684 .9246705
8301 684 .8774901
8314 684 1
8332 684 1.903424
8418 684 1.8600995
8488 684 1.9496329
8493 684 .9577307
8536 684 1.9060976
8537 684 .9575571
8552 684 .9672808
8624 684 .9704909
8651 684 .9105618
8653 684 .946862
8659 684 .6925602
8660 684 3.6513038
8670 684 .6975609
8691 684 .504659
8760 684 2.6234346
8876 684 .9735561
8909 684 .9365927
8911 684 .8816046
8925 684 .6600615
8930 684 2.8499772
8937 684 .9651799
8947 684 .9365152
9013 684 .9767813
9020 684 .9107528
9233 684 3.6861784
9396 684 .932456
9421 684 1
9515 684 1
9594 684 .9148675
9660 684 .8961926
9712 684 .8140427
9716 684 1.8221244
9720 684 .8375424
9726 684 3.9558841
9795 684 .9273703
9798 684 .9314497
9801 684 .9095008
9815 684 .9466828
9919 684 .9546859
9942 684 1
9983 684 .9864834
9991 684 .9715567
10139 684 .7147266
10149 684 3.5040494
10161 684 1.8985529
10200 684 .9779535
10229 684 .9335063
10276 684 4.9510547
10280 684 .9700438
10312 684 .8426177
10313 684 1.6971301
10314 684 2.8107099
10315 684 .8099654
10317 684 .7585276
10318 684 1.7479765
10319 684 1.6646631
10320 684 1.7856285
10404 684 .9181633
10407 684 1
10413 684 3.8899077
10440 684 2.979841
10445 684 .9737496
10499 684 .9727231
10507 684 3.9497818
10571 684 2.9767319
10582 684 .8965284
10639 684 .9579139
10656 684 .9327739
10683 684 1
10705 684 .8673046
10710 684 .8499652
10737 684 .7256918
10742 684 .7362486
10796 684 .9437111
10825 684 .9584781
10837 684 1.9855113
10849 684 .7195605
10868 684 .976929
10887 684 .9896623
10894 684 .9055866
10923 684 1.979431
10925 684 1
10988 684 .9821449
11037 684 .9796576
11055 684 .9324709
11068 684 1.9837833
11091 684 1.8812407
11106 684 3.9126495
11109 684 .9485829
11111 684 1
11157 684 .9716124
11161 684 .8942311
11166 684 1.902138
11208 684 1.9054487
11222 684 3.8241769
11270 684 2.9310842
11271 684 .9559581
11324 684 1.9802023
11327 684 1.9631854
11331 684 4.9642751
11332 684 .9046178
11361 684 1.9433194
11400 684 2.9440522
11418 684 .9608597
11423 684 1.771057
11450 684 .9437765
11457 684 .700491
11475 684 .9748779
11478 684 .9657553
26 685 2.97213083
105 685 .97460161
142 685 2.97404509
150 685 1.86662211
156 685 1.94696099
162 685 1.93564892
172 685 1
174 685 .92920007
181 685 1.96437198
184 685 2.97482813
186 685 .95000079
239 685 .82539868
246 685 1.86189067
286 685 1.96154374
305 685 2.8917603
349 685 .6267085
362 685 .77350279
386 685 1.87416541
387 685 1.70586273
388 685 46.85904542
414 685 .96821943
423 685 .9546383
426 685 3.6444346
442 685 .94810063
443 685 .94668455
498 685 .91239072
504 685 .93273633
521 685 .97706313
526 685 1.90167611
544 685 1.94425487
564 685 .8745985
614 685 .87882014
639 685 .94740499
653 685 1
655 685 1
673 685 1.95351118
757 685 .93981525
766 685 4.9211193
770 685 1.95445155
771 685 .96080286
780 685 2.9086836
786 685 .75376778
801 685 2.65393131
815 685 .92579853
849 685 1
888 685 1
901 685 1
941 685 .77613385
951 685 .91982327
972 685 .98091831
986 685 .96671463
1032 685 4.47534031
1043 685 .80411323
1051 685 .9727197
1059 685 16.35390738
1060 685 9.83163774
1072 685 .90316178
1087 685 1
1124 685 1.97798371
1178 685 .96930533
1197 685 .84587546
1280 685 1.9902627
1305 685 .08543718
1306 685 4.0934971
1307 685 5.74217168
1310 685 .96550822
1312 685 .96128499
1325 685 .8662115
1349 685 .70397019
1381 685 .88973227
1396 685 .80544419
1411 685 .96275115
1422 685 .71979452
1437 685 .89610048
1454 685 2.96665334
1460 685 1
1483 685 .98676843
1512 685 .87815321
1515 685 10.50886427
1522 685 .74963457
1548 685 1.97684916
1553 685 .92381054
1608 685 .92583593
1624 685 .54255021
1642 685 2.30153021
1690 685 .97553031
1701 685 1.85883179
1704 685 1
1719 685 .93733063
1744 685 .70930278
1803 685 1
1853 685 1.8943397
2069 685 .86830948
2071 685 9.86539819
2076 685 1
2093 685 .98035553
2100 685 .96459853
2162 685 .91589959
2174 685 .95761138
2230 685 .96915419
2291 685 .92598722
2309 685 1.95922506
2311 685 1
2424 685 .76012728
2470 685 1.89696642
2529 685 .86554692
2563 685 1
2631 685 .97373867
2851 685 .63715765
2900 685 1.8163411
2997 685 .33133206
3039 685 .77768404
3052 685 .72497605
3094 685 1
3111 685 .75107179
3128 685 1
3187 685 .95802576
3207 685 1
3227 685 1
3244 685 1.92962285
3284 685 1
3309 685 .94238211
3395 685 .87415972
3407 685 .92625644
3424 685 .92706786
3428 685 .94553632
3534 685 .89488575
3536 685 .92741662
3593 685 .37307424
3611 685 .98031103
3618 685 .98383044
3672 685 2.95787606
3792 685 .97418763
3801 685 .94749062
3860 685 1
3988 685 .90023604
4070 685 1
4093 685 3.76125656
4130 685 .9069434
4157 685 1
4215 685 .92793707
4273 685 .89488825
4344 685 1.85196481
4429 685 .98221059
4500 685 1.77355301
4508 685 1.96097913
4510 685 .88688198
4615 685 .86548649
4666 685 2.91846439
4721 685 .92674208
4771 685 .91557388
4772 685 .94643778
4808 685 .72458981
5073 685 .89070148
5076 685 .61219129
5085 685 1.63907396
5086 685 21.35277081
5127 685 .73225976
5325 685 1
5449 685 2.74643517
5547 685 1
5571 685 .60293121
5621 685 1.78732468
5661 685 1
5816 685 .81723476
5845 685 .62733708
5863 685 .70907451
5911 685 .9201182
6010 685 .85333903
6012 685 .84065584
6042 685 .60550626
6051 685 .95630304
6155 685 .85553692
6180 685 .91280729
6223 685 .96597364
6263 685 .96854306
6273 685 .95871953
6288 685 .91811528
6306 685 1.73499327
6350 685 .97303032
6362 685 1
6364 685 1
6471 685 .61488064
6475 685 .94203665
6511 685 1
6519 685 .9457345
6631 685 .97769109
6659 685 1
6661 685 .8951016
6684 685 1
6731 685 .92559922
6747 685 .86988795
6752 685 .89811481
6789 685 .70637773
6793 685 1
6959 685 1.96125069
7007 685 1.94960012
7312 685 .97051758
7624 685 3.94672727
7830 685 .82525757
7984 685 .84272792
8069 685 .83486042
8078 685 .85037196
8179 685 .68257888
8197 685 2.9478855
8246 685 1.91590519
8278 685 .8842456
8283 685 1
8290 685 .82865064
8302 685 2.96403932
8332 685 .89331993
8372 685 .92442337
8387 685 .88891125
8465 685 1.89334011
8488 685 1.94436333
8493 685 .95330842
8535 685 5.87354395
8536 685 .89627329
8537 685 2.95311663
8593 685 .92557863
8624 685 4.96740355
8660 685 1.6148222
8670 685 10.66591889
8686 685 .9769764
8760 685 12.27016868
8876 685 1.97078942
8911 685 3.86921776
8930 685 2.83428141
8965 685 .95879122
9094 685 .7381748
9095 685 .92164944
9147 685 .81474281
9160 685 .7926344
9165 685 2
9233 685 1.65334548
9264 685 .98716245
9294 685 .9377493
9314 685 1.95427593
9328 685 .85370404
9330 685 1.87025735
9377 685 .98690031
9379 685 .94164199
9384 685 .9088418
9396 685 1.92538938
9445 685 .96455367
9459 685 .82316473
9471 685 .78052672
9492 685 .97031368
9537 685 .90650488
9550 685 .79757572
9594 685 .90596069
9605 685 .9690514
9641 685 1.88614661
9643 685 2.73512432
9712 685 .79458726
9716 685 3.80351456
9720 685 2.82054563
9726 685 1.95126857
9798 685 .92427776
9801 685 1.90003247
9814 685 .87657299
9815 685 .94110461
9919 685 .94994504
9968 685 1.98305783
9986 685 .95198711
9993 685 .96263809
10044 685 1
10143 685 .97188585
10149 685 3.45216167
10226 685 .89662421
10276 685 2.94593394
10280 685 1.96690971
10300 685 .94194308
10306 685 .96766084
10312 685 1.82615196
10313 685 .66544298
10314 685 1.79090584
10316 685 .59088858
10317 685 .7332641
10318 685 1.72160913
10319 685 .62957914
10320 685 .7632003
10323 685 .7783581
10329 685 1.93477817
10429 685 1.91060214
10444 685 .93577453
10485 685 3.61797791
10487 685 2.84223443
10506 685 .92774629
10507 685 1.94452783
10552 685 1
10558 685 1
10583 685 .96004701
10635 685 1
10656 685 1.92574046
10669 685 .90270584
10710 685 .83426815
10729 685 .92620091
10737 685 3.6969929
10766 685 .8733294
10797 685 1.91618501
10817 685 .88406705
10832 685 .89667925
10837 685 2.98399547
10838 685 .87582328
10844 685 .83521525
10867 685 2.95348089
10881 685 .78793662
10923 685 .97727898
10955 685 1
10964 685 2.93001387
10980 685 1.92701717
10988 685 .98027682
11021 685 1.90243004
11053 685 .8154237
11068 685 .98208665
11106 685 1.90351065
11109 685 1.94320348
11161 685 4.88316527
11166 685 .89189944
11214 685 .92404487
11222 685 3.80578177
11224 685 1.94624364
11226 685 5.97331844
11229 685 1
11237 685 .92300635
11271 685 .95135027
11307 685 .88208106
11311 685 1
11326 685 .87268142
11331 685 .75129176
11345 685 .90104808
11394 685 .94331844
11400 685 .9381988
11407 685 .97652226
11408 685 1
11423 685 .74710437
11448 685 .93554131
11456 685 .80806064
11458 685 .83290395
11488 685 .99081599
2 686 4.993385
3 686 2.986599
69 686 .9665895
72 686 2.958383
80 686 .9642531
131 686 1
147 686 1.986929
161 686 .934497
181 686 .9788245
208 686 .9808831
229 686 .9252602
292 686 .9086338
305 686 .7928471
314 686 .9919926
362 686 1.992002
387 686 .5542173
401 686 .9210513
414 686 .9824638
426 686 .2708792
442 686 .9818863
457 686 1.914278
461 686 5.981529
472 686 1
508 686 .9514696
521 686 .9859713
526 686 .9138367
545 686 .9808103
564 686 .8349361
569 686 1
642 686 .9836207
673 686 2.950656
709 686 .9732036
750 686 .8460352
773 686 1
791 686 .7827237
798 686 .7927041
815 686 .9812956
819 686 .970237
821 686 .9630053
905 686 1
924 686 .6577024
978 686 5.991783
988 686 .8960415
1023 686 .9245272
1042 686 1
1058 686 7
1077 686 1
1102 686 .9802353
1109 686 1
1197 686 1.851582
1208 686 .9037941
1243 686 .7770063
1245 686 .9902931
1325 686 .7571006
1336 686 .9796993
1376 686 .7962471
1378 686 .8304562
1379 686 .9199146
1386 686 .8267186
1411 686 .9741226
1482 686 2
1508 686 .9540985
1515 686 .008261692
1522 686 .715509
1525 686 1
1638 686 1
1642 686 85.29147
1671 686 .7639639
1701 686 .975825
1781 686 .828203
1828 686 1
1926 686 1.956021
1945 686 .9843718
2009 686 .9479169
2071 686 8.877643
2079 686 1
2090 686 .1849882
2097 686 .8144338
2174 686 .9799143
2179 686 1
2182 686 1
2213 686 1
2288 686 .8682326
2291 686 1.92191
2307 686 2.977372
2421 686 .9318694
2433 686 1
2451 686 .6296848
2498 686 1
2529 686 .8405321
2574 686 .7700517
2631 686 .9948007
2639 686 .9693364
2643 686 .7415595
2707 686 1
2734 686 1
2764 686 1
2829 686 .9265111
2873 686 .9270662
2972 686 2.965117
2987 686 .9454142
3160 686 2
3250 686 .9694227
3276 686 .9886196
3284 686 1
3309 686 .9601556
3348 686 1
3424 686 .9242696
3434 686 .9938056
3470 686 .9277521
3484 686 .8780057
3672 686 .8808356
3705 686 123.0435
3714 686 1
3792 686 1.98209
3793 686 2
3876 686 1
3940 686 .8812563
4049 686 1.992797
4108 686 .7580212
4290 686 1
4344 686 .7342176
4345 686 7.89187
4378 686 .9914962
4430 686 1.971527
4592 686 1.959109
4666 686 1.940008
4864 686 1
4892 686 .973978
4976 686 .5924941
4983 686 .9552934
4984 686 .9877033
5045 686 .9881888
5076 686 .6845629
5085 686 3.074601
5086 686 2.030621
5127 686 .6710994
5297 686 .9014253
5380 686 1.961608
5387 686 .8891473
5449 686 1.760626
5472 686 .9944472
5655 686 .7903483
5657 686 1
5741 686 2.960961
5816 686 .8888301
5845 686 .6420028
5847 686 .9895206
5855 686 .7893318
5915 686 1.962084
6016 686 3.932118
6021 686 .9115515
6025 686 3.948019
6051 686 .9939794
6151 686 1.956446
6306 686 .4610169
6519 686 .9679018
6538 686 1
6571 686 1
6585 686 1
6735 686 1
6779 686 1
6793 686 1
6962 686 2
7001 686 .9344394
7004 686 .9020176
7312 686 .984601
7409 686 .9339159
7412 686 1.994429
7451 686 2
7493 686 1
7505 686 .9141298
7616 686 .8299733
7624 686 4.95552
7627 686 .9181672
7684 686 1
7770 686 .9516009
7771 686 .992932
7823 686 .8820514
7974 686 .9585682
8133 686 .9834821
8174 686 1
8246 686 1.93359
8328 686 27.75813
8329 686 32.78659
8337 686 1
8488 686 1.909458
8535 686 1.875997
8536 686 .7965254
8541 686 .9695797
8585 686 1
8604 686 .9619399
8659 686 .4533676
8760 686 1.986792
8909 686 .9107338
8930 686 .6704777
8937 686 .9804911
8962 686 .7949852
8981 686 .9950415
8997 686 1
9004 686 13.98531
9011 686 .9766459
9172 686 .9248698
9264 686 .9903018
9286 686 .996043
9328 686 .7587921
9341 686 1
9396 686 3.951938
9462 686 .9713026
9469 686 1
9515 686 1
9652 686 1
9716 686 .6515305
9726 686 .9579738
9767 686 .715182
9796 686 .9748078
9798 686 .9102366
9954 686 1
10007 686 .7540258
10093 686 2
10143 686 1.978318
10157 686 13.5874
10205 686 .9764363
10252 686 .9869685
10275 686 1
10276 686 1.948511
10306 686 .9657714
10315 686 .816504
10316 686 .1499124
10319 686 .4478869
10329 686 .895044
10413 686 8.900407
10438 686 .9382808
10456 686 .9936238
10471 686 .89178
10487 686 .739666
10570 686 1.978513
10571 686 2.975709
10594 686 .8352737
10609 686 .8323676
10639 686 1.948758
10650 686 .9855611
10652 686 .9916973
10656 686 1.937015
10705 686 .7734669
10730 686 .9164919
10835 686 .9211473
10849 686 2.906073
10881 686 .5775776
10923 686 1.986626
10935 686 .708081
10941 686 1
10947 686 1
10964 686 .949587
10988 686 .9448075
11087 686 1.928195
11106 686 6.919106
11109 686 2.967242
11166 686 .8900549
11167 686 .9471479
11222 686 7.824844
11246 686 .9497871
11250 686 1
11268 686 .9233004
11270 686 .9518249
11271 686 .9584282
11298 686 .8124447
11310 686 .9467194
11327 686 .9673252
11400 686 1.951051
11435 686 1.951639
11436 686 1
11469 686 .5687867
11475 686 2.981912
11478 686 .9828576
3 687 .9600643
25 687 11.25561
41 687 .2363024
69 687 .9137136
105 687 2.914881
131 687 1
133 687 .8016448
142 687 .8535639
150 687 2.740225
157 687 1
165 687 3.378216
174 687 6.833298
201 687 .9410723
208 687 1.953028
210 687 .913718
229 687 .744028
246 687 2.649912
292 687 1.754792
305 687 .9990994
349 687 .9450656
350 687 .4321999
352 687 .7793962
354 687 .6207577
380 687 .9177501
386 687 6.054086
388 687 133.8743
401 687 .8604707
423 687 1.972446
426 687 15.74073
452 687 .9364511
461 687 1.914999
464 687 1
485 687 1.450552
490 687 .955246
498 687 .8632384
508 687 .865344
526 687 .7066049
544 687 .9032922
552 687 .3928977
554 687 1
564 687 .3974212
574 687 .9713523
583 687 2.949302
636 687 .9808788
648 687 .9399942
672 687 1
673 687 .8687906
682 687 1.69033
686 687 .650279
694 687 1
714 687 1
715 687 .9576306
735 687 .946851
745 687 3.980117
750 687 .6222429
757 687 1.887632
766 687 1.815227
780 687 1.801563
787 687 .8700572
797 687 .9281943
798 687 1.194056
801 687 3.008829
804 687 1.50393
821 687 .957632
852 687 6.023817
877 687 .2287963
900 687 .6147664
921 687 .5468949
922 687 .1711231
924 687 .2254127
926 687 .945979
951 687 .9746871
963 687 2.61569
1000 687 .452442
1010 687 1.478241
1023 687 1.872648
1028 687 .9334727
1032 687 5.702673
1040 687 1.782446
1059 687 100.2183
1060 687 128.1397
1102 687 .9580256
1123 687 3.351564
1124 687 .9440955
1139 687 1
1143 687 1.912647
1145 687 .5212053
1157 687 2.925927
1169 687 2
1182 687 .521519
1197 687 6.589635
1204 687 .8384034
1213 687 .75525
1230 687 .9851315
1250 687 1
1255 687 1
1257 687 2.968877
1270 687 .3596255
1305 687 1.013399
1306 687 13.70745
1307 687 4.028063
1325 687 1.556905
1331 687 .9453952
1349 687 .5143405
1369 687 1
1381 687 .7280541
1422 687 6.252535
1433 687 .9599933
1437 687 .6189648
1444 687 .6530855
1447 687 .9277603
1463 687 .8201581
1483 687 .9745147
1507 687 .5121878
1510 687 1.946112
1512 687 4.70282
1515 687 17.72961
1522 687 1.383938
1530 687 .9264063
1542 687 .6878908
1553 687 1.838273
1569 687 .5019309
1590 687 .773271
1608 687 .6483043
1618 687 1
1623 687 1.808529
1637 687 .9761
1651 687 1
1700 687 .3596255
1732 687 .6042927
1744 687 2.332786
1765 687 .7824135
1806 687 .7423935
1853 687 1.613582
1866 687 1.812197
1867 687 .7221157
1895 687 .8531291
1926 687 .8912315
1950 687 .671678
1961 687 .7606476
1967 687 1
2009 687 .9431342
2016 687 .3822621
2017 687 1.949816
2061 687 2.810906
2062 687 1
2069 687 .8885151
2071 687 14.6233
2080 687 1
2157 687 .6115264
2164 687 .9730225
2225 687 .952861
2231 687 .9773151
2307 687 1.924792
2345 687 .7561083
2466 687 .8017101
2490 687 .612239
2514 687 1
2527 687 1
2529 687 1.698106
2563 687 1
2574 687 5.368424
2616 687 1
2643 687 1.429079
2737 687 2
2788 687 .3128665
2820 687 .6410912
2829 687 1.91659
2863 687 1.555911
2873 687 .8255648
2903 687 1
2920 687 1
2950 687 1
2953 687 .6798127
2957 687 1
2972 687 .9281787
3039 687 .4355381
3044 687 1
3052 687 1.671393
3068 687 .8983268
3078 687 1
3122 687 .8778508
3130 687 1.976117
3168 687 3.804227
3182 687 .3596255
3226 687 .1036455
3244 687 .7073117
3276 687 .9600509
3278 687 1
3309 687 .8808028
3338 687 1.943736
3395 687 .2225263
3407 687 1.60136
3410 687 .8061242
3464 687 1
3470 687 2.922956
3475 687 .3839203
3557 687 .348828
3590 687 .4123962
3591 687 1.897808
3614 687 1
3652 687 .7115739
3667 687 .8384489
3671 687 1.553212
3672 687 .5794462
3751 687 1
3792 687 2.961075
3801 687 1.96108
3826 687 .9270768
3841 687 1.128801
3852 687 .5162872
3904 687 .8500101
3930 687 1.779811
3962 687 1
3967 687 5.94483
3979 687 .8055511
3987 687 1
4044 687 4.984514
4093 687 4.336613
4098 687 1
4127 687 .8317703
4167 687 .8701474
4168 687 .7690115
4175 687 2.443942
4344 687 .57135
4368 687 1
4389 687 1
4404 687 .9571777
4429 687 .9641009
4430 687 .9067739
4448 687 .8962931
4508 687 .6434109
4509 687 .6179586
4511 687 2.629544
4519 687 1
4666 687 .8848471
4723 687 .2689205
4758 687 1
4787 687 1.740066
4819 687 1
4926 687 .9832128
4934 687 .9036571
4940 687 1.002975
4983 687 .888243
5017 687 .6608892
5034 687 1.795421
5040 687 .9359115
5076 687 6.094345
5085 687 16.23636
5086 687 24.09995
5102 687 .9391284
5111 687 .7284545
5114 687 .9548319
5127 687 .9812764
5141 687 .9096638
5157 687 1.732464
5235 687 .7979189
5303 687 .7924469
5311 687 1.19814
5317 687 .7776064
5344 687 .8702061
5359 687 .691168
5364 687 1
5387 687 .7660151
5440 687 .9452655
5444 687 .04711386
5448 687 .7779506
5449 687 1.184093
5513 687 .3691308
5527 687 1
5560 687 1
5567 687 1
5571 687 1.004908
5604 687 1.554385
5621 687 .9967733
5657 687 1
5660 687 1
5847 687 1.969428
5894 687 1
5915 687 .9268964
5921 687 .6576859
5938 687 .4967862
5957 687 .7861883
6010 687 .4226354
6016 687 .9377016
6025 687 1.86097
6044 687 .9671791
6049 687 .9684843
6054 687 .8533044
6055 687 1.861183
6089 687 1.77003
6100 687 1
6102 687 .9251792
6131 687 1
6134 687 1.782597
6181 687 .9589182
6188 687 .9458225
6196 687 .9616244
6215 687 2.990409
6223 687 1.912302
6270 687 1.203672
6273 687 2.768473
6281 687 .5897207
6288 687 .5606339
6306 687 6.29534
6330 687 1
6369 687 1
6495 687 1
6523 687 .8123895
6608 687 .005947205
6611 687 1
6643 687 .6404164
6731 687 .8568305
6738 687 .3596255
6747 687 .7868238
6765 687 .7432389
6775 687 2.179877
6787 687 1
6789 687 .3100141
6951 687 .9238553
6993 687 .9648393
7006 687 7
7007 687 1.573542
7031 687 .9225326
7060 687 1
7098 687 .4100638
7115 687 .7492422
7181 687 .7307903
7312 687 1.964657
7334 687 .6798127
7458 687 1
7551 687 2.989997
7566 687 5.895019
7592 687 1
7598 687 .9000971
7624 687 1.859882
7627 687 .8720855
7628 687 .4120148
7663 687 .4266067
7781 687 .7874512
7815 687 1
7823 687 1.688864
7855 687 1
7888 687 .9565278
7909 687 .692221
7943 687 1.032952
7956 687 1
7974 687 1.782565
7991 687 1
8013 687 .876448
8027 687 1.793365
8049 687 3.815261
8069 687 3.187608
8070 687 .6977072
8091 687 .7297336
8129 687 1
8147 687 1.185514
8179 687 2.138146
8209 687 .03943824
8245 687 .2936505
8246 687 2.884493
8272 687 .7874993
8302 687 .5039404
8304 687 1.978396
8306 687 1.804715
8331 687 1.316063
8332 687 2.429177
8334 687 .8272801
8336 687 .951401
8342 687 .8349386
8348 687 .5069245
8373 687 1
8442 687 .5025067
8465 687 .4279195
8535 687 7.655565
8593 687 .1094632
8604 687 .8736224
8607 687 .9523653
8657 687 7.931209
8670 687 4.653709
8686 687 .9665151
8728 687 .6901991
8756 687 2.365453
8760 687 36.06921
8774 687 .9405476
8880 687 .9638779
8930 687 1.059384
8937 687 .9280117
8947 687 .5026394
8963 687 .6643279
8980 687 .7235705
8995 687 2.363192
9001 687 .4718777
9013 687 1.978539
9014 687 .3596255
9019 687 1
9024 687 .6798127
9092 687 .6569012
9094 687 3.41493
9147 687 .9906216
9174 687 .7645888
9233 687 10.35938
9287 687 .9466619
9328 687 .5244237
9384 687 .0107318
9394 687 .2797796
9445 687 1.96072
9447 687 2
9464 687 .9424921
9489 687 2
9542 687 1
9570 687 1.934988
9599 687 .8214243
9641 687 .8072042
9643 687 6.770825
9712 687 .9667317
9720 687 2.171338
9760 687 .9636698
9767 687 1.484989
9769 687 .6798127
9796 687 .9758769
9801 687 .4038179
9919 687 .7106366
9954 687 1
9968 687 2.985549
9981 687 1
9986 687 2.904386
9991 687 .8498144
9993 687 .9495514
10040 687 1.709113
10062 687 2.677904
10078 687 8.910866
10079 687 .8856641
10099 687 1
10137 687 .8429829
10149 687 2.313795
10152 687 .8786154
10156 687 1.854077
10161 687 .2876988
10162 687 .9031221
10187 687 .9736599
10205 687 2.939974
10229 687 2.768846
10247 687 .7984395
10252 687 .9019466
10275 687 1
10276 687 1.815142
10311 687 .8998764
10314 687 3.625124
10317 687 .7224722
10318 687 4.323788
10319 687 7.232201
10320 687 .4783571
10321 687 .3725696
10323 687 1.228713
10404 687 .2112356
10413 687 11.08811
10429 687 1.298459
10440 687 3.909459
10444 687 1.914288
10449 687 1
10464 687 1
10485 687 3.991398
10487 687 2.147913
10491 687 1
10499 687 .9682697
10507 687 2.720607
10508 687 1.949385
10570 687 5.962452
10571 687 2.945778
10582 687 .05702827
10583 687 .9541383
10592 687 1.097117
10593 687 3.203963
10595 687 1.628356
10596 687 3.139939
10599 687 1
10609 687 .5462072
10656 687 6.82107
10667 687 .5458863
10678 687 1.312752
10681 687 1
10690 687 .9688996
10710 687 .7871425
10717 687 2
10727 687 .8179598
10737 687 9.158695
10743 687 1
10747 687 2.170045
10783 687 11.74329
10796 687 2.962565
10797 687 .03336983
10814 687 .9436978
10817 687 .1211743
10833 687 .9734723
10835 687 1.914259
10836 687 1
10837 687 2.965364
10840 687 2.687648
10844 687 4.618985
10869 687 .8940852
10875 687 1.890589
10881 687 1.014155
10887 687 1.98466
10929 687 .7576279
10964 687 1.822507
10977 687 .8712417
10980 687 5.837437
10988 687 .8729461
11024 687 2.989907
11028 687 .6798127
11039 687 1.914281
11040 687 .8766487
11051 687 .9483101
11053 687 .7741782
11055 687 8.901359
11106 687 2.734615
11107 687 2.92849
11109 687 .8486199
11157 687 .9454396
11158 687 .3169339
11166 687 .7942605
11177 687 .6746689
11188 687 1.679813
11201 687 .8930919
11206 687 .1838186
11207 687 .905698
11208 687 .1596257
11222 687 7.478639
11253 687 2.909078
11264 687 1
11268 687 .9770808
11270 687 .8615562
11271 687 1.940243
11292 687 1.696795
11311 687 1
11324 687 1.95454
11331 687 48.80572
11347 687 .9690231
11361 687 2.85841
11366 687 .7631636
11369 687 3
11386 687 1
11394 687 1.910217
11398 687 .7186271
11400 687 3.858965
11412 687 1
11423 687 5.388658
11448 687 .7406859
11450 687 .8750779
11453 687 .5875196
11454 687 2.119476
11455 687 1.052342
11456 687 1.549691
11469 687 4.994956
11475 687 1.941656
11485 687 .3873288
11486 687 1
11488 687 .9793229
72 688 .9601822
106 688 1
142 688 .977561
147 688 .9808895
150 688 .8846898
155 688 .9876447
156 688 1.9541458
174 688 .9387908
203 688 .9627139
217 688 .9164995
227 688 .9441019
246 688 1.8805993
257 688 .9359488
305 688 .9064227
350 688 .7946726
386 688 1.8912113
387 688 .7457073
388 688 9.9618399
426 688 5.0989881
448 688 .9667103
503 688 .9674903
516 688 .9439223
526 688 .9149953
552 688 .7786587
564 688 1.8915857
597 688 .9108061
600 688 1.935409
615 688 .8312983
648 688 .9749684
673 688 1.9598087
693 688 1.9151572
727 688 .9613847
766 688 .9318047
801 688 2.7008107
804 688 .8041484
821 688 1.9787684
874 688 1
886 688 .9504279
900 688 .8518295
926 688 .9640181
941 688 .8064593
1032 688 4.546412
1057 688 .9760379
1059 688 12.983279
1060 688 16.5317573
1124 688 .9809661
1147 688 .9257303
1168 688 .8447181
1182 688 .7747871
1194 688 .9371219
1197 688 2.8667536
1208 688 .9016761
1245 688 .986308
1257 688 .9053208
1280 688 .9915817
1288 688 .652028
1305 688 4.2093262
1306 688 4.2162943
1307 688 4.7770978
1325 688 5.8843348
1334 688 .9458022
1337 688 .9075643
1393 688 3.9372314
1398 688 .6387892
1422 688 .7577519
1426 688 .9228326
1432 688 .7948495
1433 688 .9792388
1437 688 .910175
1475 688 .9051718
1501 688 .9658896
1510 688 .971688
1515 688 6.7108573
1560 688 .9439451
1608 688 .9358824
1669 688 .9637783
1671 688 1.8779544
1702 688 1
1744 688 .7486814
1760 688 1
1803 688 1
1853 688 1.9086527
1861 688 1
1914 688 .8186426
1926 688 .8994758
1935 688 1.9785114
2016 688 1.9581902
2071 688 10.8836317
2078 688 .9816491
2100 688 .9693941
2200 688 .9129049
2307 688 .9590445
2326 688 .9042659
2437 688 1
2455 688 .8978081
2466 688 .9036126
2475 688 1
2515 688 .9637294
2529 688 .8837603
2574 688 .7759608
2596 688 1
2634 688 1.9737675
2732 688 1
2742 688 .9476967
2769 688 1
2829 688 1.9477043
2875 688 .9212201
2901 688 .9289072
3052 688 .7622315
3091 688 .5352171
3155 688 .8801745
3168 688 .2447197
3276 688 1.9895946
3340 688 .9799586
3476 688 .7913126
3490 688 .9016425
3516 688 1
3611 688 .9829781
3672 688 .9635823
3705 688 2.1026789
3721 688 .6715274
3793 688 1
3826 688 .9611581
3904 688 .8396586
3967 688 .9586092
4034 688 1
4093 688 1.7935974
4384 688 .8676509
4508 688 .966265
4509 688 .8774206
4540 688 .9602335
4592 688 .9416889
4654 688 .8397295
4734 688 .9283272
4787 688 .9108169
4808 688 .7618976
4950 688 1
4970 688 .7840739
5076 688 .6647249
5085 688 1.8234285
5086 688 14.8468338
5127 688 .7685285
5230 688 .8519812
5297 688 .919594
5311 688 .9043878
5317 688 .8756396
5449 688 1.7807837
5474 688 .7480845
5558 688 .8537622
5604 688 .8012639
5621 688 .8161342
5668 688 .8968608
5700 688 .9390208
5816 688 .8419926
5847 688 .9843593
5922 688 .9567671
6003 688 1.9670551
6010 688 1.8732061
6025 688 3.9504489
6178 688 .9147059
6180 688 1.9246186
6270 688 .8526302
6306 688 .7708918
6532 688 .977411
6608 688 .896416
6846 688 1
7006 688 1
7007 688 .9564274
7043 688 .0642571
7115 688 .8232055
7312 688 1.9745113
7352 688 .845167
7358 688 1
7420 688 .8790395
7624 688 1.9539437
7627 688 .9398073
7778 688 1
7922 688 .9258151
7974 688 .9467274
8007 688 .7839165
8069 688 2.8572306
8070 688 .8119294
8197 688 .9549451
8199 688 .9159555
8238 688 .1106338
8265 688 1
8284 688 .9493781
8318 688 .9422222
8331 688 4.7095321
8332 688 2.9077711
8335 688 .8556458
8418 688 1.8663967
8464 688 1
8465 688 .9077885
8488 688 .9519
8498 688 1.7879461
8535 688 3.890674
8536 688 .9103244
8623 688 1
8652 688 .907151
8659 688 .7063987
8660 688 .6669994
8670 688 2.7111744
8696 688 1
8760 688 14.7754212
8822 688 1.9352782
8911 688 .8869339
8930 688 .8567301
8937 688 .9667472
8947 688 .9393728
8965 688 .9643735
9011 688 .8685884
9094 688 1.7736423
9095 688 .932263
9119 688 .9602345
9147 688 .8398382
9160 688 .8207247
9233 688 1.7003042
9286 688 .9787158
9330 688 .8878326
9396 688 1.9354963
9414 688 .8323862
9424 688 1
9456 688 .9099441
9503 688 1
9537 688 2.91917
9556 688 .9749487
9570 688 .9595982
9643 688 1.7710051
9660 688 .9008652
9716 688 3.830131
9720 688 .844855
9734 688 .9154649
9814 688 2.8932927
9815 688 .9490827
9817 688 1
9919 688 .9567256
9986 688 .9584911
10062 688 .5679108
10073 688 .927639
10075 688 .937734
10081 688 1.9004637
10149 688 4.5263733
10161 688 1.9031192
10203 688 1.8803772
10229 688 .9364994
10276 688 1.9532579
10306 688 .9720416
10312 688 .8497019
10313 688 .7107629
10314 688 3.8192303
10318 688 2.7593207
10319 688 1.6797573
10329 688 1.9436133
10395 688 1
10413 688 5.8948632
10429 688 .9227122
10445 688 .9749312
10454 688 2
10485 688 .6697276
10487 688 3.8636058
10506 688 .937534
10507 688 .9520422
10512 688 1
10538 688 .9174645
10571 688 .9777792
10594 688 1.8053429
10604 688 1.8880802
10639 688 .9598083
10656 688 1.9357998
10667 688 1.876445
10705 688 .8732775
10727 688 .7783877
10737 688 1.738039
10739 688 1
10755 688 .908163
10796 688 .9462448
10834 688 .909504
10835 688 .9163697
10844 688 .8575374
10887 688 .9901276
10929 688 .8573682
10961 688 .9087941
10962 688 .9726099
10972 688 .9559273
10980 688 2.9369036
11037 688 1.9805733
11039 688 1.9579953
11051 688 .9741285
11091 688 1.8865863
11106 688 3.9165813
11109 688 1.9508973
11167 688 .9231191
11173 688 1
11206 688 2.8935061
11208 688 2.9097046
11221 688 .7993855
11222 688 1.8320911
11239 688 .8033138
11321 688 .9341709
11324 688 .9810935
11326 688 .8899283
11331 688 3.0559075
11361 688 .9458707
11410 688 .9005909
11423 688 .7813623
11444 688 .9109946
11448 688 2.944273
11488 688 .9920601
41 689 .678074833
59 689 .907313853
105 689 .972335894
131 689 1
142 689 .971729728
155 689 .98443391
174 689 1.922884222
175 689 .937304413
181 689 .961193707
187 689 .940392254
188 689 .930427191
208 689 .967894708
243 689 .948591414
257 689 .919303691
305 689 .882104561
387 689 3.679623615
388 689 33.132814894
401 689 .918835518
426 689 3.345094517
448 689 .958059236
457 689 .894383538
498 689 .904575358
526 689 2.892904926
544 689 1.939282012
564 689 2.8634118
574 689 .96442927
600 689 .918623554
615 689 .787457371
673 689 1.949364051
715 689 .722194813
736 689 1
770 689 1.950388305
787 689 .947375851
801 689 3.623059539
806 689 1
880 689 .9702606
886 689 1.937545498
900 689 .81332401
923 689 .724569532
963 689 .823847958
987 689 1
1019 689 .902624309
1025 689 .953853553
1032 689 5.428536962
1059 689 19.93944317
1060 689 35.370583394
1093 689 .973939579
1102 689 .964833972
1167 689 .950429032
1182 689 1.716260472
1192 689 1.956655287
1197 689 5.832126469
1223 689 1
1227 689 .832007371
1305 689 .003851733
1306 689 6.012630653
1307 689 3.719171575
1325 689 2.854276618
1334 689 .93171766
1404 689 .938049928
1421 689 1
1422 689 .694798212
1443 689 .890019065
1444 689 .854733291
1463 689 .933446663
1481 689 .912416421
1501 689 .957025258
1510 689 .964330535
1512 689 1.867283615
1515 689 16.375844449
1553 689 .917013907
1566 689 .950262701
1595 689 .975511792
1624 689 .501742464
1639 689 .792256253
1671 689 .846238154
1690 689 2.973347446
1736 689 1
1744 689 .683370539
1842 689 .915792837
1849 689 1.874517814
1926 689 .873352258
1935 689 .972927115
1954 689 .909735873
1961 689 .61132324
1986 689 .892794604
2001 689 .816235783
2061 689 .922256499
2071 689 11.85339076
2193 689 .771520645
2230 689 1.966402526
2237 689 1
2309 689 .95558765
2331 689 1
2344 689 1
2345 689 .878800056
2415 689 .948334029
2424 689 .738728944
2466 689 .878564195
2470 689 .887775101
2471 689 2.907420001
2529 689 .85355276
2551 689 1
2582 689 .896486716
2755 689 .967960537
2781 689 1
2900 689 1.799957433
2901 689 .910432096
2921 689 1
2927 689 1.971665882
3007 689 .793349994
3052 689 .70044198
3168 689 .048443055
3184 689 1
3190 689 1
3368 689 1
3395 689 .862933882
3470 689 .922539864
3490 689 .876082116
3536 689 .920941666
3550 689 1
3596 689 1
3618 689 .982388004
3667 689 .972342657
3668 689 .90437332
3805 689 .885138905
3824 689 .84151308
3825 689 .896279372
3826 689 .951064188
3967 689 .947852839
4020 689 1
4024 689 .592621921
4093 689 1.739958965
4130 689 .898642094
4134 689 1
4215 689 .921508554
4357 689 1.944351616
4378 689 .966073081
4396 689 1
4508 689 .957498197
4511 689 1.724856323
4538 689 .959947835
4592 689 .926535493
4764 689 .817410338
4770 689 2
4801 689 .8180209
4892 689 .946754935
4898 689 .966796292
4909 689 .908296781
5085 689 8.517669763
5086 689 10.027412255
5127 689 .708375443
5230 689 2.813515217
5232 689 .928908634
5297 689 .898698721
5359 689 .948186955
5449 689 .723815405
5511 689 .880821656
5613 689 .805519174
5695 689 1
5845 689 1.594092924
5977 689 .944348396
6010 689 1.840255841
6025 689 1.937571872
6134 689 .911056281
6180 689 .905029085
6188 689 .927888283
6191 689 1
6196 689 .951901276
6248 689 .936634473
6263 689 1.965736882
6270 689 .814332869
6277 689 .864466255
6296 689 1
6306 689 .711352804
6371 689 .941249919
6495 689 1
6767 689 1
6782 689 1
6791 689 1.804865785
6957 689 1
6959 689 .957793975
7012 689 .93942007
7151 689 1
7267 689 1
7307 689 .669317999
7312 689 .967887538
7461 689 1
7573 689 .90633054
7624 689 1.941974965
7628 689 .912528949
7719 689 1
7805 689 .872692927
7850 689 1.941202847
7937 689 .811090108
7946 689 .92852708
8069 689 .820128802
8080 689 .927662491
8113 689 1
8209 689 .416788676
8245 689 .703039927
8278 689 .873919492
8280 689 1.962779203
8281 689 .962663956
8282 689 .977847048
8302 689 .960831371
8306 689 .480333485
8332 689 2.883803311
8379 689 .886521426
8387 689 .879001355
8421 689 .884349228
8429 689 1
8440 689 .91908914
8447 689 .695340825
8463 689 .735376572
8488 689 3.939400147
8493 689 .949143199
8535 689 .862263181
8536 689 .887020131
8541 689 .939628452
8659 689 .630099809
8660 689 .580461627
8670 689 .636116497
8701 689 .758468803
8728 689 .874715892
8760 689 36.937441435
8911 689 .857551062
8930 689 .819498138
8937 689 .958105706
8960 689 1.976322016
8995 689 .889215679
9001 689 1.945986208
9011 689 .834438065
9094 689 1.714818143
9095 689 1.91466002
9160 689 2.774135928
9233 689 .622421449
9379 689 .936436047
9383 689 1.73415003
9396 689 1.918733585
9414 689 .788827958
9503 689 1
9506 689 .846833361
9594 689 .897571717
9628 689 2
9643 689 1.711495546
9712 689 1.776262994
9716 689 .785986677
9720 689 6.804537035
9760 689 .982265392
9795 689 .912614594
9798 689 .917522805
9801 689 .891114663
9815 689 .935850721
9964 689 1.989969927
9986 689 .947704027
9994 689 1
10014 689 .95263548
10062 689 1.455622713
10149 689 3.403290635
10161 689 .877942571
10199 689 1
10205 689 .966913218
10229 689 .919997299
10276 689 3.941110863
10312 689 .810643487
10313 689 .635598131
10314 689 .77225317
10315 689 1.771357391
10317 689 2.709469375
10318 689 4.696774705
10320 689 1.742076102
10402 689 1
10429 689 .902627223
10456 689 .990398832
10485 689 1.583898847
10487 689 .828160629
10507 689 3.939579318
10582 689 .875506836
10596 689 .620633779
10650 689 .959603201
10652 689 .984195934
10656 689 1.919115983
10668 689 .901419132
10671 689 1
10721 689 1
10737 689 2.669962535
10752 689 .797832502
10756 689 .940708948
10817 689 2.873725019
10837 689 .982567748
10875 689 .642373905
10894 689 1.886405252
10920 689 .685020639
10948 689 .931749765
10954 689 .903114836
10961 689 .88509224
10964 689 2.923770616
10980 689 1.92050659
10988 689 .978517369
11055 689 1.918751531
11070 689 .918709112
11074 689 .886685785
11106 689 1.894903123
11107 689 .859977605
11149 689 .891994659
11161 689 .872742794
11165 689 1
11166 689 .882256103
11208 689 .886239357
11222 689 .788456133
11226 689 .970938257
11239 689 .752200428
11249 689 .950289858
11257 689 .795892371
11331 689 19.550691132
11332 689 .88523971
11400 689 1.932685698
11407 689 .974427884
11423 689 .724544296
11450 689 .932353971
11454 689 .647387215
11457 689 .639641813
11485 689 .707681892
3 690 4.9804333
25 690 16.6754615
26 690 .9446727
31 690 .9528209
32 690 .9532809
69 690 4.9577235
72 690 .9515303
74 690 .9686379
85 690 1
102 690 1
131 690 4
146 690 1.9879831
156 690 1.9385215
165 690 7.6953534
174 690 .9183233
181 690 .9706578
187 690 .9707682
201 690 .971128
208 690 1.9769859
210 690 3.9577257
222 690 .9830726
227 690 .9550884
355 690 .7108104
379 690 .9532031
387 690 .3548237
389 690 .8421595
401 690 .9316369
414 690 .9752865
416 690 .9785837
423 690 6.9864998
433 690 .8521954
461 690 1.9583533
467 690 1
482 690 .5365749
485 690 .7307949
521 690 .9851931
526 690 3.8562495
535 690 1
574 690 .9859639
586 690 .9898467
590 690 1
596 690 1
601 690 .5955716
636 690 .9906315
647 690 1
648 690 .9705998
661 690 .8966285
673 690 2.9357132
714 690 1
723 690 .760718
735 690 .9739594
737 690 2
745 690 .9902581
750 690 2.8149159
757 690 1.9449445
766 690 1.9094693
773 690 1
801 690 1.5143707
852 690 4.5217137
856 690 .9816034
870 690 .8483142
874 690 1
886 690 .8986127
900 690 .8112527
905 690 1
924 690 .6204868
926 690 .9735321
939 690 .9817925
941 690 .7093153
951 690 .9875978
973 690 .9491974
990 690 .9281563
1000 690 .731721
1010 690 .7443615
1051 690 .9547741
1054 690 .9553132
1057 690 .9663843
1102 690 .9794344
1120 690 1
1124 690 2.9726093
1138 690 .9852953
1143 690 2.957201
1163 690 3
1168 690 .9453668
1169 690 1
1197 690 4.7989394
1230 690 1.9927151
1257 690 3.9847513
1288 690 .49538
1310 690 .9265226
1356 690 .9684956
1378 690 .830026
1379 690 .914986
1392 690 1
1393 690 3.925788
1399 690 .9874341
1411 690 2.9699853
1412 690 .9377401
1424 690 1
1433 690 5.9803985
1447 690 .9646058
1454 690 2.9771658
1483 690 1.9875134
1512 690 1.8543948
1516 690 .9490224
1522 690 .6981571
1530 690 .9639424
1567 690 .8968729
1586 690 .9935258
1624 690 .395873
1636 690 2.9053453
1637 690 1.9882901
1645 690 .6231576
1669 690 2.93478
1670 690 1
1701 690 .8837826
1702 690 1
1710 690 1
1714 690 1
1775 690 .9323461
1817 690 .9650596
1821 690 1
1855 690 1
1906 690 2
1934 690 1
1939 690 .9493043
2017 690 .9754119
2023 690 1.9861246
2037 690 .986739
2061 690 .9073522
2069 690 .9453774
2071 690 9.8154357
2141 690 .968394
2148 690 .6798127
2164 690 .9867822
2171 690 1
2176 690 1
2179 690 1
2222 690 .8838649
2225 690 .976904
2271 690 .9772908
2304 690 3.9624707
2307 690 2.9631516
2325 690 .9576237
2344 690 3
2410 690 1
2444 690 .9008933
2514 690 2
2634 690 .9724162
2645 690 1
2683 690 1
2757 690 1
2766 690 .9709001
2934 690 2
2972 690 1.9648108
2982 690 2.9438967
2983 690 .8642718
3007 690 .6798127
3052 690 2.3490417
3110 690 .9675634
3130 690 .9882982
3158 690 1
3168 690 6.9040799
3364 690 1.8652974
3407 690 1.8046843
3410 690 .9050095
3441 690 1
3470 690 2.9622517
3479 690 1
3536 690 .9831082
3590 690 .7121004
3595 690 1
3672 690 .7939474
3762 690 1
3792 690 6.9809284
3801 690 .9809308
3809 690 1
3826 690 1.9642709
3882 690 1
3928 690 1.9819846
3967 690 .9729692
4038 690 .8966218
4093 690 3.6749702
4108 690 1.934955
4181 690 1
4196 690 1
4305 690 .9848863
4344 690 .7899806
4345 690 .421894
4373 690 .9056577
4421 690 1
4436 690 .9548225
4526 690 1
4568 690 1
4592 690 2.8694064
4645 690 1.9347184
4684 690 .9626529
4697 690 1.9514365
4819 690 1
4831 690 .9758747
4928 690 1
5040 690 7.9685995
5045 690 .9752037
5086 690 3.6795514
5103 690 .9851993
5127 690 .5008709
5178 690 .6600215
5202 690 1
5216 690 1
5232 690 .8639106
5294 690 1.9722488
5341 690 1
5471 690 1
5604 690 .7816687
5621 690 1.5084637
5660 690 1
5782 690 1
5845 690 .5891639
5866 690 2
5915 690 1.9641825
5924 690 1
5968 690 .8038363
6003 690 1.9627205
6016 690 3.9694765
6025 690 8.9318817
6030 690 1
6033 690 2
6042 690 .550781
6044 690 1.9839192
6054 690 .9281257
6055 690 .931986
6070 690 .9921884
6076 690 2
6215 690 1.9953006
6261 690 .6798127
6306 690 2.654748
6382 690 2
6386 690 1
6479 690 1.9373733
6495 690 1
6523 690 .9080792
6558 690 .9534531
6568 690 .9831608
6594 690 1
6652 690 2
6661 690 .9546183
6675 690 .8588969
6789 690 .6619377
6901 690 1
6942 690 1
7006 690 7
7045 690 .8751298
7203 690 2
7271 690 1
7312 690 9.9826833
7328 690 1
7341 690 .9822365
7373 690 .9832165
7409 690 .9075857
7551 690 6.9950988
7566 690 9.9485638
7598 690 .951052
7624 690 3.9313486
7635 690 2
7682 690 .9435997
7695 690 1
7741 690 1
7770 690 .9725964
7813 690 1
7823 690 .8475574
7831 690 .9277439
7853 690 1
7857 690 .7447418
7865 690 .9670686
7909 690 .3592467
7911 690 .9358359
7981 690 .9554972
8008 690 1
8021 690 1
8027 690 1.8987579
8049 690 1.9094864
8062 690 1
8246 690 .9434069
8283 690 1
8290 690 .8083417
8292 690 1
8298 690 .9652246
8306 690 .4143639
8335 690 .74922
8488 690 .8960835
8493 690 3.9504165
8535 690 6.8312423
8541 690 .9604749
8593 690 .5636767
8600 690 2
8607 690 2.9766611
8624 690 .9671829
8657 690 5.4763402
8691 690 .6306395
8702 690 .9679179
8757 690 1
8767 690 .878564
8822 690 1.873929
8934 690 1.9824411
8937 690 1.9647289
8971 690 1.9409733
9138 690 .9828548
9147 690 .5054496
9158 690 1
9174 690 .884659
9216 690 1
9264 690 .992172
9270 690 .8071849
9272 690 1
9302 690 .8932304
9314 690 2.9674996
9363 690 .9592081
9379 690 .9485508
9396 690 2.9251713
9416 690 .9902301
9445 690 2.9807548
9459 690 .5842002
9469 690 1
9491 690 2.9900046
9537 690 .939875
9542 690 1
9547 690 .9153112
9570 690 1.9681471
9641 690 3.9055386
9643 690 .3977592
9654 690 .8691769
9714 690 1
9716 690 .1048487
9726 690 .9426241
9767 690 .7476678
9875 690 1
9965 690 .9251222
9968 690 1.9929199
9986 690 2.9531532
9993 690 3.9752824
9994 690 2
10031 690 1.8200776
10040 690 .8574781
10043 690 1
10058 690 1
10062 690 .3522318
10078 690 6.9563282
10123 690 3.9937539
10152 690 .940527
10156 690 6.9285042
10169 690 1
10187 690 .9870945
10200 690 .9809974
10205 690 .97059
10275 690 3
10276 690 2.9094279
10306 690 .9742308
10314 690 2.3263719
10338 690 2.9423857
10413 690 .5532169
10444 690 .9580049
10446 690 1
10462 690 2.9694795
10469 690 .9119223
10474 690 1
10499 690 .9844536
10509 690 .9863906
10515 690 .9420951
10536 690 1
10538 690 .8955704
10570 690 5.9816032
10571 690 6.9734334
10572 690 1.9509724
10575 690 .9602842
10583 690 .9775298
10593 690 .6099774
10595 690 1.8179109
10596 690 1.5786084
10598 690 1
10603 690 1
10612 690 1
10628 690 .9598355
10639 690 .9503162
10640 690 1
10656 690 2.9123323
10669 690 .9119873
10671 690 1
10690 690 .9847622
10723 690 1
10725 690 1
10727 690 .9108084
10729 690 .9348964
10737 690 12.5877983
10755 690 .9555511
10767 690 .78755
10771 690 .8777366
10783 690 9.8742231
10799 690 .9611653
10818 690 1
10833 690 .9870026
10835 690 1.957991
10836 690 2
10837 690 .9830298
10844 690 .8133197
10875 690 1.9463935
10887 690 1.9924841
10923 690 1.9706953
10979 690 1.9594675
10980 690 8.9203516
11024 690 2.995055
11039 690 .9580017
11040 690 .9395634
11051 690 .9746742
11053 690 .8893574
11055 690 27.9516702
11070 690 1.9521992
11087 690 .9316392
11100 690 .9612064
11107 690 3.9649634
11109 690 .9258305
11110 690 1
11125 690 .9722008
11149 690 .9383003
11166 690 .8991968
11192 690 1
11201 690 1.9476198
11213 690 .9516968
11220 690 .9468038
11222 690 8.7445562
11224 690 3.9609897
11268 690 3.9887706
11271 690 1.9707218
11307 690 .8696487
11327 690 1.9586115
11329 690 2
11332 690 .8608831
11361 690 .9306271
11369 690 2
11383 690 .9757505
11394 690 .9560102
11400 690 1.9308994
11403 690 1
11407 690 .9774117
11412 690 1
11415 690 1
11423 690 .7004697
11464 690 .9890766
11469 690 .5075733
11475 690 .971414
11485 690 .6998185
26 691 .97148627
32 691 .85997166
51 691 .93150291
72 691 .9528781
102 691 1
105 691 1.9740142
131 691 1
142 691 1.97344481
147 691 .97738387
150 691 .86353738
156 691 2.94573432
174 691 1.92756263
181 691 .96354798
186 691 1.94884442
222 691 .97742774
246 691 2.85869652
292 691 .88989557
326 691 1
352 691 1.51595746
386 691 2.87125514
387 691 3.69906
388 691 30.67076343
423 691 .95358918
426 691 2.56682791
457 691 .90079101
464 691 1
508 691 .92489533
521 691 .97653265
526 691 .8994021
564 691 1.87169824
648 691 .97037663
673 691 2.952436
695 691 1
712 691 .70084275
727 691 .9543011
732 691 1.95929315
770 691 .95339811
780 691 .90657165
787 691 .95056842
792 691 .82065266
801 691 .64592751
852 691 .53983703
868 691 .91325111
881 691 1
886 691 .94133445
922 691 1.66551071
924 691 .66385451
963 691 .83453463
972 691 .98047699
978 691 .97070591
985 691 1
989 691 .96834395
1010 691 1.7622626
1032 691 5.46320611
1040 691 .92182467
1048 691 1
1057 691 1.97164225
1059 691 10.2464537
1060 691 19.71210513
1077 691 1
1124 691 .97747453
1245 691 .98379634
1264 691 1
1305 691 2.0642854
1306 691 7.07253173
1307 691 1.73620869
1312 691 .9603896
1323 691 .69270103
1325 691 .86311727
1331 691 2.969669
1393 691 .92571712
1404 691 1.94180827
1433 691 1.97543042
1444 691 .86354624
1447 691 .08480626
1454 691 .96588211
1512 691 .87533516
1515 691 8.47437765
1569 691 .7380751
1578 691 .96226834
1624 691 2.53197042
1635 691 .90319931
1644 691 1
1690 691 .97496439
1700 691 .8102798
1803 691 1
1806 691 .86767787
1904 691 2.97177744
1945 691 .97305929
2037 691 .96973852
2069 691 .86526378
2071 691 7.86228515
2077 691 .86457699
2080 691 2
2105 691 .8748061
2182 691 1
2188 691 .9375005
2193 691 .78538188
2200 691 .89692826
2230 691 .9684408
2251 691 .78336703
2293 691 1
2336 691 .61818834
2780 691 .91891226
2788 691 .72590687
2881 691 .92418883
2900 691 1.81209348
2921 691 1
2972 691 .94367964
2982 691 .93280853
3052 691 .71861537
3081 691 1.80174369
3101 691 1
3106 691 .98626564
3216 691 1
3244 691 2.92799519
3338 691 .97059314
3364 691 1.77128616
3407 691 1.92455092
3428 691 .9442767
3552 691 .87273207
3604 691 2
3812 691 .98955134
3826 691 .95403299
3841 691 .65194485
3971 691 .94685736
4038 691 .90214278
4044 691 1.8744143
4093 691 .75573496
4130 691 .90479121
4175 691 .76215696
4324 691 1
4344 691 .84854109
4373 691 .89543186
4378 691 .96813134
4425 691 .69995326
4455 691 .97348127
4509 691 2.85493465
4538 691 .96237769
4592 691 .93099239
4645 691 .94433233
4666 691 .91657865
4716 691 .62634734
4797 691 .85688324
4934 691 .95449611
4940 691 .70758447
4983 691 .93936694
4984 691 .98657793
4995 691 2
5040 691 1.93476089
5085 691 7.6075988
5086 691 22.26841859
5111 691 .94950146
5268 691 .7816943
5294 691 .90026096
5303 691 .82673607
5449 691 4.74057079
5507 691 .96419327
5536 691 .87833316
5567 691 1
5582 691 1.7556488
5604 691 .76480791
5621 691 .78240598
5684 691 .82855578
5816 691 .81300781
5826 691 1
5845 691 1.61871823
5846 691 .80279599
5911 691 2.91827071
5915 691 .93527106
5922 691 1.94883645
5964 691 .82267269
6010 691 2.84994709
6012 691 .83697057
6025 691 1.94135922
6042 691 .59638251
6178 691 .89905963
6248 691 1.94047869
6270 691 .8255968
6306 691 .72886426
6427 691 .90372317
6611 691 1
6677 691 .93747292
6683 691 1
6718 691 1
6747 691 .86687875
6872 691 1
6882 691 1
6883 691 .40443283
6985 691 1
7192 691 1
7448 691 .93815378
7624 691 1.94549519
7627 691 1.92876562
7699 691 .9259874
7909 691 .59298408
8049 691 1.9170977
8069 691 .83104111
8071 691 .91798292
8197 691 3.94668021
8245 691 1.7210557
8274 691 1.95278193
8278 691 2.88156846
8281 691 .96492903
8284 691 .940092
8302 691 .96320763
8304 691 .9907176
8305 691 1.92193841
8331 691 .65624885
8332 691 1.89085265
8368 691 .08534589
8436 691 .98389012
8463 691 .75143057
8536 691 .89387432
8555 691 .75877121
8593 691 .92385743
8659 691 .65254067
8660 691 .6059139
8670 691 9.65819234
8760 691 15.18390606
8911 691 .86619306
8930 691 2.83044871
8963 691 .94637956
8965 691 .95783815
8995 691 .89593667
9020 691 1.89913542
9094 691 2.73211937
9147 691 2.81045823
9160 691 .7878385
9233 691 2.64532814
9302 691 .82639594
9321 691 .86685995
9330 691 1.86725669
9331 691 1.93381273
9459 691 .81907493
9468 691 .95538572
9594 691 .90378577
9599 691 .90435596
9605 691 .96833563
9641 691 .88351344
9643 691 .72899834
9716 691 1.7989703
9720 691 .81639525
9726 691 1.95014152
9767 691 1.74979587
9795 691 .91791603
9798 691 .92252648
9801 691 1.89772045
9835 691 .88138984
9919 691 .94878738
9954 691 1
9986 691 2.95087668
9991 691 .96785419
9993 691 .961774
10007 691 .69746117
10029 691 .52350653
10045 691 1
10062 691 .48864864
10089 691 .9324499
10105 691 .67362207
10149 691 7.43949141
10161 691 3.88534747
10199 691 1
10232 691 1
10258 691 .77582695
10276 691 4.94468351
10280 691 .96614441
10306 691 2.9669129
10307 691 .55727159
10312 691 1.82213124
10313 691 .65770542
10315 691 2.78522853
10318 691 .71517058
10321 691 .9187205
10329 691 4.93326974
10404 691 .90751055
10413 691 1.87557692
10440 691 1.97721695
10485 691 5.6091426
10487 691 1.83858567
10499 691 .96917248
10507 691 4.94324488
10515 691 .92603709
10570 691 .95675896
10571 691 .97370303
10582 691 .88305951
10583 691 .95912299
10593 691 2.66220703
10596 691 .64364892
10611 691 1
10652 691 .98515472
10656 691 1.924023
10668 691 .90739977
10678 691 .89306692
10710 691 .83043514
10737 691 1.68998503
10742 691 .70191601
10817 691 1.88138579
10835 691 .90102865
10837 691 .98362532
10888 691 .96350945
10923 691 .9767535
10948 691 .93589033
10961 691 .89206339
10964 691 .92839525
11039 691 2.95028992
11091 691 .86578179
11106 691 3.90127907
11109 691 1.9418899
11128 691 1
11135 691 .72166534
11158 691 .84477957
11161 691 3.88046315
11222 691 1.80128994
11249 691 1.95330564
11254 691 .96984107
11270 691 .92211341
11271 691 .95022511
11290 691 .97842338
11307 691 .87935386
11311 691 1
11326 691 1.86973683
11327 691 .95839328
11329 691 1
11331 691 6.69928419
11332 691 1.89220191
11358 691 .95951255
11363 691 .93765794
11387 691 .9715195
11400 691 1.93676948
11418 691 .95576478
11454 691 .66877929
11456 691 .80362152
11458 691 .8290394
11469 691 .56538707
11470 691 1
11485 691 .72541605
11488 691 .99060359
41 692 .545594
350 692 .6348573
352 692 .2726336
388 692 141.4837306
426 692 17.841003
482 692 1.4672204
485 692 .5691348
552 692 2.6063791
564 692 .8072021
573 692 .3374551
682 692 .6756059
761 692 .5315082
762 692 .7612333
787 692 .9257196
804 692 .6517085
852 692 2.3085172
910 692 1.8150444
921 692 1.6811404
922 692 1.4973659
923 692 .6112225
1000 692 3.5895075
1032 692 .1933646
1059 692 79.8568884
1060 692 124.0539276
1085 692 1
1100 692 1
1182 692 1.5994941
1197 692 .763042
1206 692 .5277169
1237 692 .6393746
1262 692 .4967508
1288 692 .381186
1305 692 12.59391
1306 692 9.6063017
1378 692 .7067043
1422 692 1.5691995
1432 692 1.6351718
1452 692 1
1515 692 6.7074609
1542 692 1.7807729
1564 692 .6905743
1624 692 2.2966961
1744 692 3.553069
1853 692 1.8375531
2237 692 1
2241 692 1
2441 692 .9070035
2466 692 .8285901
2574 692 .6015812
2643 692 3.5063129
2901 692 .8735725
2950 692 1
3052 692 6.5771658
3408 692 .8549421
3490 692 .8250866
3557 692 .4206267
4044 692 .8112835
4093 692 .6329451
4108 692 .8684398
4134 692 1
4175 692 .6425954
4511 692 .6116273
4608 692 1
4683 692 1
4808 692 1.576572
4940 692 1.5605898
5085 692 5.9076512
5086 692 7.392586
5444 692 .5375423
5499 692 .6487998
5513 692 .7470684
5571 692 .3895286
5621 692 .6730234
5719 692 .5101448
5818 692 1
5841 692 1
5845 692 .4270513
6042 692 .3934876
6639 692 1
6969 692 .9654006
7082 692 .6413768
7342 692 1
7532 692 .9527256
7827 692 .7779883
7909 692 .3883808
7931 692 .526506
7943 692 .3317758
8069 692 1.746107
8147 692 .3837316
8179 692 1.5119825
8245 692 1.5808329
8289 692 .8720682
8306 692 1.2664768
8331 692 3.4834482
8373 692 1
8488 692 .9144617
8498 692 .6228952
8554 692 .7682879
8659 692 .477876
8660 692 3.4078103
8670 692 .4863687
8760 692 19.2655897
8963 692 .919425
9094 692 .5974582
9117 692 1.9073948
9233 692 1.4670378
9306 692 1
9445 692 .9455032
9459 692 .7281255
9506 692 .7838012
9643 692 5.5927682
9712 692 .6841892
9733 692 1
9814 692 .8102378
10092 692 .2556399
10149 692 5.1577287
10276 692 .9168764
10307 692 .334716
10312 692 .7327182
10314 692 1.6785292
10315 692 2.6772648
10316 692 1.3710137
10317 692 1.5899082
10318 692 1.5719894
10319 692 .4304983
10413 692 .8130306
10429 692 .8625557
10475 692 1
10485 692 6.4126621
10486 692 .9236886
10591 692 1.5764249
10595 692 .7027903
10596 692 1.4645144
10637 692 1.7088164
10682 692 .8013826
10747 692 1.779601
10875 692 .4952012
10881 692 1.6739642
10887 692 .9824435
10894 692 2.839658
10920 692 .5553982
11055 692 .8853156
11170 692 .4588547
11331 692 50.5427349
11366 692 .8151032
11454 692 .5022776
11455 692 .4964679
11456 692 .7049038
11469 692 5.346911
74 693 .9199645
78 693 .9459056
106 693 1
125 693 1
133 693 .9789815
156 693 1.9495312
174 693 1.9326309
188 693 .9392205
201 693 .9249774
217 693 .9080963
222 693 .9790071
246 693 1.8685832
305 693 .8970054
355 693 .8249633
386 693 .8802631
388 693 29.253541
401 693 .9290939
426 693 6.8070391
444 693 1
482 693 2.6702568
508 693 .9301502
519 693 1
526 693 .9064407
564 693 .8806752
590 693 1
673 693 1.9557639
701 693 1
735 693 .9675317
745 693 .9858705
750 693 .8456546
771 693 .9627023
786 693 .7656997
791 693 .842282
801 693 3.6707012
815 693 .9293942
833 693 1
852 693 .5720336
862 693 .9088646
874 693 1
877 693 .682527
921 693 1.8026542
924 693 .6873738
941 693 .786982
963 693 1.8461119
986 693 .9683276
1032 693 4.5007643
1040 693 1.9272944
1059 693 14.5790484
1060 693 45.082087
1080 693 .8966716
1124 693 2.9790506
1197 693 1.8533441
1240 693 .9329031
1305 693 2.1297552
1306 693 8.1374246
1325 693 .8726946
1335 693 1
1393 693 2.9309145
1398 693 .602438
1399 693 .967563
1404 693 .9458798
1411 693 1.9645562
1432 693 .7742038
1452 693 1
1463 693 .9418584
1483 693 .9874096
1492 693 .949752
1512 693 3.8840577
1515 693 6.5811219
1644 693 1
1669 693 .960133
1690 693 .9767161
1744 693 .7233894
1817 693 1.9695977
1951 693 1
2042 693 .9451612
2061 693 .9320825
2071 693 5.8719207
2182 693 1
2256 693 .9450695
2286 693 1
2304 693 2.9640883
2336 693 .6449028
2417 693 1
2623 693 .9004772
2634 693 .9711275
2927 693 .975247
2929 693 1
3069 693 1
3218 693 .9106
3340 693 .9779417
3377 693 1
3417 693 2.9813312
3443 693 .7884049
3611 693 .9812651
3633 693 .8362891
3861 693 .9189007
3940 693 .887924
4044 693 .8832012
4060 693 1
4093 693 .7728256
4099 693 2.9155224
4175 693 .7787983
4384 693 .8543317
4405 693 .9050248
4409 693 1
4582 693 1
4592 693 .9358207
4645 693 1.9482273
4666 693 .9224155
4764 693 .8404879
4787 693 .9018418
4909 693 .9198872
4940 693 1.7280441
5085 693 3.7050219
5086 693 13.5295088
5127 693 .745234
5313 693 .9060813
5375 693 .9740879
5410 693 .8473685
5445 693 1
5449 693 .7587225
5502 693 .8826016
5604 693 .7812638
5621 693 .7976305
5718 693 .6147641
5816 693 .8260912
5847 693 .9827853
5891 693 .7573992
5915 693 1.9398
5922 693 .9524162
6010 693 .860446
6025 693 3.9454622
6054 693 .9470355
6115 693 .8398889
6151 693 .9628063
6155 693 .8625373
6248 693 1.9446433
6296 693 1
6350 693 1.9743372
6428 693 1
6559 693 .7368994
6690 693 .9335217
6775 693 .6471205
6789 693 .7206061
6969 693 .9785861
7006 693 2
7012 693 .9470768
7083 693 .6369869
7099 693 .9316892
7442 693 .9501331
7532 693 .9707414
7624 693 .9493088
7778 693 1
7798 693 1
7850 693 .9486342
7851 693 1
7854 693 1
7887 693 1
7943 693 .5864286
7966 693 .9060773
7974 693 .9413662
8027 693 .2260461
8038 693 .7359481
8069 693 .8428628
8071 693 .9237215
8078 693 .8576227
8179 693 .6979605
8278 693 1.8898548
8289 693 .9208216
8331 693 2.6803003
8332 693 .8984894
8465 693 1.8985086
8493 693 .955571
8535 693 .8796718
8541 693 .9472588
8624 693 .9689831
8649 693 .9019678
8659 693 1.6768516
8660 693 1.6334872
8670 693 2.6821078
8728 693 .8905506
8756 693 .794679
8760 693 15.4509094
8930 693 4.8423118
8937 693 3.9634007
8947 693 .9332715
8963 693 .9501313
9013 693 .9755949
9094 693 1.7508624
9095 693 .9254462
9147 693 1.82372
9172 693 .8755403
9233 693 1.6701437
9264 693 .9877845
9268 693 1.9523183
9352 693 .9771512
9363 693 .9414312
9379 693 .9444699
9396 693 2.9290049
9424 693 1
9442 693 .9514461
9445 693 .9662713
9458 693 .9776209
9459 693 .8317338
9491 693 1.987486
9506 693 .8661921
9515 693 1
9537 693 .9110355
9570 693 .9555323
9641 693 4.8916637
9716 693 .8130359
9729 693 1
9760 693 .9845069
9797 693 1
9814 693 1.882554
9863 693 1
9919 693 .9523706
9974 693 1
10062 693 1.5244267
10081 693 .8904466
10090 693 .9597878
10126 693 .8754896
10149 693 6.4787089
10200 693 .9768271
10203 693 .8683387
10276 693 4.9485539
10280 693 .9685132
10306 693 .9692279
10307 693 .5882483
10312 693 .8345763
10313 693 .681655
10314 693 1.8010382
10315 693 1.8002556
10316 693 .6107134
10318 693 .7350994
10319 693 1.6475291
10368 693 1
10404 693 .9139818
10440 693 1.978811
10485 693 .63649
10501 693 1
10507 693 2.9472159
10571 693 1.975543
10576 693 2
10594 693 .7857532
10656 693 1.9293389
10737 693 .7116761
10756 693 1.9482028
10797 693 .9202465
10835 693 .9079534
10887 693 .9891341
10920 693 .724831
10923 693 .97838
10925 693 1
10935 693 .8825467
10954 693 .9153602
10962 693 .9698535
10964 693 1.9334053
10980 693 2.9305538
11039 693 1.953768
11040 693 .8816895
11106 693 1.9081863
11107 693 1.8776751
11158 693 .85564
11161 693 2.8888269
11167 693 1.9153821
11170 693 .6650791
11192 693 1
11201 693 .8674968
11222 693 5.8151932
11226 693 2.9746114
11247 693 .928549
11270 693 .927563
11271 693 .9537077
11284 693 .8879115
11307 693 .8877952
11327 693 .9613044
11331 693 7.86026
11391 693 1
11400 693 3.9411936
11418 693 .9588598
11423 693 .7593592
11454 693 1.691954
11475 693 .9735943
11485 693 1.7446281
51 694 .8903604
131 694 1
147 694 .9637996
150 694 .7815717
154 694 .451958
170 694 1
174 694 4.8840534
175 694 .9057347
184 694 .9587769
207 694 1.6927109
229 694 .8960845
257 694 .87867
305 694 1.8227396
350 694 .611055
369 694 .9037807
386 694 5.7939251
387 694 3.5183016
388 694 111.667842
426 694 8.5047073
444 694 1
457 694 .8412015
459 694 .8553568
464 694 1
474 694 .7943612
483 694 .9541423
485 694 .5410483
498 694 .8565253
526 694 4.8389784
544 694 .9087081
563 694 2
590 694 1
647 694 1
673 694 1.9238669
686 694 .8803693
750 694 .7343615
757 694 1.9014375
766 694 .8708198
791 694 .728557
801 694 1.4332553
831 694 .8899787
868 694 .8611458
877 694 .4536084
900 694 .7193254
910 694 1.8029879
921 694 .6603551
941 694 .6333822
960 694 .8460381
972 694 .9687506
1012 694 .7860582
1018 694 1
1032 694 1.1407831
1040 694 .874869
1043 694 .6792031
1059 694 21.3912558
1060 694 51.535953
1124 694 .9639447
1143 694 .9176037
1182 694 .5733866
1187 694 .9341487
1197 694 5.7475956
1236 694 .9285751
1237 694 .6158668
1280 694 4.9840536
1305 694 2.5022523
1306 694 8.5154518
1307 694 6.5777635
1312 694 .9365978
1325 694 1.7808992
1341 694 .7472767
1393 694 .8810994
1411 694 1.9389989
1416 694 1
1422 694 .5411172
1427 694 .7606172
1463 694 1.8999345
1501 694 .9353858
1512 694 3.8004557
1515 694 13.5580189
1532 694 1
1548 694 .9620867
1571 694 .7400154
1593 694 1.7947891
1594 694 1
1624 694 .2508504
1635 694 .8450564
1669 694 1.9313863
1734 694 .8361262
1744 694 1.5239353
1904 694 .9548257
1913 694 .9210237
1935 694 .9592949
1950 694 1.9100955
1965 694 3.9689093
2000 694 2.863687
2001 694 2.7237033
2069 694 1.784335
2071 694 8.7795673
2081 694 .9478246
2120 694 .9096542
2182 694 1
2195 694 .3585307
2292 694 .9667814
2297 694 1
2307 694 .9224193
2323 694 1
2330 694 1
2424 694 .6071688
2444 694 1.7662883
2471 694 .8608024
2514 694 1
2573 694 .7215461
2574 694 .5756098
2631 694 .9569927
2650 694 .7626118
2736 694 1
2755 694 .9518274
2804 694 .8813668
2863 694 .680122
2900 694 .6992282
2972 694 .9098511
3052 694 .5496029
3151 694 1
3226 694 1.838489
3244 694 1.8847458
3284 694 1
3302 694 1
3354 694 1
3408 694 .8454864
3475 694 .7653615
3476 694 1.6046902
3488 694 1
3519 694 1
3531 694 .9643459
3596 694 1
3611 694 .9677561
3618 694 .9735197
3646 694 1
3650 694 1
3665 694 1
3714 694 1
3792 694 .957728
4044 694 1.7989818
4084 694 1
4093 694 3.6090182
4130 694 1.8476044
4148 694 1.8632842
4169 694 1
4175 694 .6192975
4215 694 2.8819851
4252 694 .9454784
4344 694 2.7575679
4357 694 .9163305
4384 694 1.7492954
4428 694 1
4448 694 .9259054
4500 694 .6291556
4508 694 .9360969
4509 694 2.7678017
4511 694 1.5863108
4654 694 .6964048
4764 694 .7254693
4832 694 1
4940 694 .5319463
5085 694 5.7712588
5086 694 22.0270597
5103 694 .9647211
5127 694 .5615311
5230 694 .7196129
5235 694 .9338788
5268 694 3.6505699
5294 694 .8403531
5341 694 1
5359 694 .9220971
5427 694 1
5449 694 .5847457
5488 694 .8387271
5580 694 1
5605 694 1
5816 694 1.7006917
5845 694 1.3897029
5911 694 .8691804
5938 694 .8743653
6003 694 1.9375935
6010 694 3.7598184
6012 694 .7390476
6025 694 2.9061369
6054 694 .9088447
6079 694 .8764582
6114 694 .9204237
6134 694 .8662697
6222 694 .9233122
6248 694 .9047275
6268 694 .6581762
6303 694 .9657689
6306 694 .5660077
6350 694 .9558327
6352 694 1
6371 694 .911667
6443 694 .8587567
6486 694 1
6511 694 1
6523 694 .6051014
6564 694 1
6608 694 .8037841
6609 694 .8736601
6613 694 1
6631 694 .9634655
6661 694 .8282115
6731 694 .8781564
6737 694 .8755222
6775 694 .3926716
6789 694 1.519145
6861 694 1
6969 694 1.9631452
7001 694 .9038193
7012 694 .9089157
7147 694 .8755436
7181 694 .9006858
7307 694 .5028067
7312 694 1.9517177
7352 694 .7067048
7442 694 1.9141759
7459 694 .7527262
7543 694 1
7617 694 .6298686
7662 694 .73311
7728 694 1
7827 694 .7635162
7850 694 .9115962
7853 694 1
7887 694 2
7946 694 .8925377
7974 694 .8990874
8049 694 .8673028
8072 694 .8895417
8278 694 4.810433
8289 694 2.8637288
8290 694 .7193871
8302 694 .9411084
8304 694 .9851422
8331 694 2.4497761
8332 694 1.8252938
8372 694 .8762308
8442 694 .7567715
8465 694 1.8253268
8488 694 1.9088858
8493 694 .9235348
8535 694 2.7929073
8552 694 .9408109
8593 694 .8781227
8659 694 1.4438407
8660 694 1.3692077
8670 694 6.452887
8695 694 .9102681
8760 694 55.891785
8911 694 1.7858225
8930 694 6.7286084
8937 694 .9370103
8947 694 .8851559
8960 694 .9643992
8995 694 .8334315
9011 694 .7510712
9094 694 3.571218
9095 694 .871688
9117 694 .9013582
9119 694 .9246736
9126 694 .9606432
9147 694 .6966107
9175 694 1
9233 694 1.432296
9290 694 1
9331 694 .8940576
9373 694 .6141255
9379 694 .9044291
9459 694 1.710403
9462 694 .9495037
9491 694 .9784626
9502 694 1
9506 694 .769708
9515 694 1
9541 694 1.9529155
9641 694 .8135463000000001
9688 694 .8176821
9712 694 1.6636027
9716 694 4.6782226
9720 694 .7061138
9726 694 .9201942
9801 694 1.8362867
9954 694 1
9986 694 1.921371
9987 694 .8582444
9991 694 .9485459
10007 694 .5157425
10021 694 1
10040 694 .7652996
10050 694 .5468653
10062 694 1.1815076
10080 694 .8224672
10092 694 .2071179
10123 694 .9673718
10143 694 .9539584
10149 694 3.1028242
10161 694 2.8164819
10166 694 .8682265
10205 694 2.9502527
10229 694 1.8797128
10276 694 2.9114579
10280 694 .9458092
10307 694 1.2913486
10312 694 .7152951
10313 694 .4521076
10314 694 4.6575738
10315 694 2.6562269
10316 694 3.3300125
10318 694 4.544089
10319 694 3.3933747
10320 694 1.6122014
10321 694 .8699003
10329 694 1.8931885
10404 694 .8519571
10413 694 2.8008427
10429 694 .8535962
10444 694 .8948202
10460 694 1
10485 694 7.3743757
10487 694 1.7416328
10499 694 .9506561
10507 694 4.9091552
10515 694 2.8816116
10571 694 1.9579079
10582 694 1.8128197
10592 694 .3643552
10594 694 .6312674
10656 694 3.8783877
10667 694 2.7659538
10668 694 .8517798
10669 694 .8406647
10671 694 1
10678 694 .828838
10705 694 .7599538
10710 694 3.7285867
10737 694 1.5037758
10756 694 .9108536
10775 694 1
10814 694 2.9607345
10817 694 .8101407
10832 694 .8307952
10835 694 .8415819
10844 694 .7301377
10923 694 .9627906
10960 694 1
10972 694 .9165145
10980 694 1.8804786
11023 694 1
11037 694 1.9632005
11070 694 .877776
11091 694 .7851642
11106 694 1.8419828
11109 694 .9069863
11158 694 .7515471
11166 694 2.8229675
11206 694 .7982721
11208 694 .8289564
11214 694 1.8756109
11222 694 2.6819356
11239 694 1.6274237
11245 694 1
11249 694 .9252589
11292 694 .8738454
11324 694 .964186
11327 694 .9334024
11329 694 1
11331 694 19.3173688
11363 694 .9002124
11365 694 1.9280478
11400 694 2.8987903
11423 694 .5858416
11449 694 .9398435
11454 694 2.469833
11475 694 .9545541
19 695 .7039184
41 695 2.36754237
51 695 .8567386
59 695 .8179078
104 695 1
105 695 .9456508
118 695 1
150 695 8.71458895
208 695 .9369256
227 695 2.86164338
238 695 1
243 695 .89900214
246 695 .7044643
288 695 1
290 695 1
292 695 4.76971701
297 695 1
315 695 .70112562
349 695 .20120552
352 695 1.98762685
354 695 2.43725378
355 695 .60637007
386 695 3.73073061
387 695 4.37058512
388 695 176.5794331
426 695 17.81953351
433 695 .83531199
457 695 .79250477
482 695 2.25845937
485 695 1.40030724
552 695 1.45214508
562 695 1
564 695 3.73165736
601 695 2.1997565
615 695 .58243647
673 695 .90052007
682 695 1.54849737
750 695 .65290147
761 695 4.34793726
780 695 1.80459496
801 695 2.25945873
804 695 1.51523608
852 695 1.03757088
877 695 1.28605323
887 695 1
896 695 .77498098
905 695 1
921 695 3.55620042
922 695 2.30041692
923 695 .45888635
963 695 .65392981
973 695 .8806485
979 695 .69142349
987 695 1
1000 695 1.42866263
1010 695 5.50277313
1040 695 .83649659
1048 695 1
1059 695 98.05797581
1060 695 101.9403878
1164 695 .791436
1197 695 1.67019386
1213 695 .48614296
1222 695 1
1224 695 .44212029
1237 695 .49806944
1249 695 .65025368
1288 695 .13871377
1305 695 4.04295644
1306 695 14.0602036
1307 695 6.44828147
1349 695 .36653533
1379 695 .74343958
1391 695 .46597612
1398 695 .10594572
1411 695 .92029239
1422 695 .4003973
1432 695 3.49221981
1433 695 .94861281
1444 695 .71460747
1465 695 .86623527
1472 695 1
1501 695 .91557136
1507 695 .64502058
1510 695 .92992339
1515 695 26.8091666
1522 695 .46425107
1548 695 .95046027
1562 695 1
1564 695 .5693308
1624 695 1.0211179
1671 695 .69791783
1724 695 1
1744 695 1.37794637
1810 695 .71154926
1940 695 1
1986 695 .78938313
2034 695 .76523402
2042 695 1.87667615
2054 695 1
2077 695 .71676329
2097 695 .44546485
2157 695 .40029056
2222 695 .8546509
2241 695 1
2330 695 1
2336 695 3.20144234
2354 695 .5601002
2412 695 .0962429
2415 695 1.89849648
2416 695 .90526168
2421 695 .89182286
2424 695 1.48670408
2441 695 .8705643
2451 695 .43749015
2454 695 2
2486 695 1
2490 695 1.2395835
2514 695 1
2529 695 .71228818
2574 695 1.44546724
2623 695 .77618887
2643 695 .31286956
2737 695 1
2780 695 .83040529
2863 695 .58202894
2877 695 .83772035
2900 695 .60699423
2918 695 .88494331
2982 695 .8594693
3016 695 .94813787
3034 695 .75273089
3052 695 2.4114851
3053 695 1
3071 695 1
3116 695 .29309607
3244 695 1.8494022
3249 695 1
3257 695 .59786409
3395 695 .73071844
3462 695 1
3475 695 1.69340777
3531 695 .95341229
3548 695 2
3552 695 .73381961
3660 695 .72279955
3708 695 .77866507
3757 695 1.4217179
3793 695 1
3841 695 1.27204397
3877 695 1
3940 695 1.74795869
3977 695 .76804385
3979 695 .76950058
4016 695 1
4024 695 .19966066
4031 695 1
4038 695 .79533199
4044 695 1.73733799
4093 695 3.4891206
4099 695 1.81002323
4127 695 .25414147
4175 695 1.50255218
4357 695 .89067259
4377 695 .53895898
4384 695 2.67241484
4425 695 1.37245336
4462 695 1
4500 695 .51543337
4509 695 1.69659637
4511 695 .45944978
4519 695 2
4595 695 .65034754
4602 695 .78598021
4603 695 .78590442
4604 695 1
4615 695 .71215887
4659 695 .68708886
4664 695 1.8936921
4803 695 1
4808 695 2.41065859
4879 695 .65452748
4934 695 .90482878
5020 695 1
5076 695 .17014062
5085 695 16.08779813
5086 695 51.19541154
5087 695 .6888523
5141 695 1.80768284
5187 695 .75095444
5219 695 .8885113
5230 695 1.63363
5320 695 .73397266
5359 695 .89820754
5415 695 .13874308
5444 695 .3563357
5449 695 3.45740478
5516 695 .66599832
5541 695 1.69929415
5542 695 .46751419
5571 695 .15032526
5610 695 1
5613 695 .61792088
5621 695 5.54490293
5686 695 1
5845 695 .20255061
5893 695 .89671803
5911 695 .8290635
5913 695 .21991859
5957 695 .67389543
5977 695 .89066626
6026 695 1
6042 695 3.15583554
6070 695 .70732975
6104 695 1
6114 695 .89602099
6170 695 .52617477
6258 695 1
6270 695 .63523636
6277 695 .73372895
6306 695 2.43292063
6350 695 .94228845
6427 695 1.79863738
6456 695 1
6479 695 .66359836
6519 695 .883879
6522 695 .70156233
6689 695 1
6716 695 .85581197
6747 695 1.72157741
6764 695 .83619639
6775 695 2.20642965
6789 695 1.37168714
6958 695 2.8689693
6969 695 .9518434
7001 695 .87432479
7007 695 .89215092
7099 695 .8463798
7132 695 1
7223 695 .54942531
7230 695 .27966461
7334 695 .17902894
7444 695 .61128344
7627 695 1.85101357
7628 695 .82815344
7663 695 .77712655
7698 695 1.56759268
7823 695 .70667541
7827 695 .6909966
7884 695 1
7909 695 5.14872775
7943 695 .06994291
7974 695 .86814184
7981 695 .88160864
8069 695 .64662312
8070 695 6.53449542
8071 695 1.8284616
8147 695 1.14225681
8179 695 1.32076075
8197 695 .88848187
8245 695 2.41658906
8278 695 .75230088
8305 695 1.83673448
8317 695 3.76991394
8322 695 1
8329 695 .09586509
8331 695 1.28104576
8332 695 .77171874
8342 695 1.76296998
8373 695 1
8418 695 .66931067
8429 695 1
8442 695 .68218359
8447 695 .40146332
8463 695 .48011798
8465 695 2.77176193
8488 695 .88094488
8521 695 .34464706
8536 695 .77803854
8593 695 .84074809
8637 695 .94769926
8659 695 1.27329012
8660 695 .17577042
8670 695 1.28511057
8728 695 .7538655
8754 695 1
8756 695 1.53826549
8760 695 68.0186539
8911 695 .72014329
8915 695 .71334679
8930 695 3.64538411
8947 695 .84993806
8995 695 .78235194
9001 695 .89388392
9011 695 .67473525
9094 695 1.43972867
9095 695 .83234016
9160 695 2.55626502
9233 695 .25820513
9328 695 .68694598
9393 695 .50505691
9396 695 .84034313
9459 695 3.6215959
9524 695 1.61936947
9643 695 3.43320106
9712 695 .56044388
9716 695 1.57954713
9720 695 3.61599136
9767 695 1.47669901
9795 695 .8283217
9798 695 1.83796442
9801 695 1.7860827
9814 695 1.7358825
9919 695 .89288899
9986 695 .89725877
9993 695 .92005046
10038 695 .66374305
10049 695 .47127695
10062 695 .93051055
10067 695 .91396324
10133 695 .91668737
10135 695 .5132499
10149 695 10.82769839
10154 695 .45605982
10161 695 .76020467
10162 695 3.73118104
10229 695 .84282584
10307 695 1.07403519
10311 695 1.69360624
10312 695 1.62798817
10314 695 .55256614
10315 695 2.55080628
10316 695 2.12455563
10317 695 1.42922042
10318 695 5.40428034
10319 695 5.20734832
10320 695 3.49327995
10327 695 1
10386 695 .87234157
10415 695 .29536237
10429 695 .8087004
10444 695 .86256598
10485 695 3.18252322
10487 695 1.66240253
10499 695 .93552437
10519 695 1
10591 695 .41045383
10592 695 1.16942976
10593 695 .29350728
10594 695 .51819266
10595 695 .58633355
10596 695 1.25469306
10667 695 .69418171
10678 695 .77634987
10742 695 2.37655846
10747 695 2.69324125
10752 695 1.60281957
10800 695 1.62868846
10834 695 .7760081
10835 695 .7930018
10844 695 3.64738241
10849 695 1.3371119
10881 695 1.54621238
10918 695 .8716906
10920 695 5.38118817
10980 695 .8438264
10993 695 1
10994 695 .42273023
11028 695 .51263778
11038 695 1
11047 695 1
11055 695 .84037839
11074 695 .77738168
11106 695 1.79352555
11108 695 .75552267
11158 695 1.67535705
11170 695 .24681571
11206 695 .73641072
11208 695 .77650462
11222 695 2.58439865
11239 695 1.51317031
11283 695 .85588347
11331 695 36.18806155
11343 695 3
11403 695 1
11407 695 .94976075
11423 695 11.45883677
11453 695 .56794016
11454 695 6.30725314
11455 695 1.29916702
11456 695 1.58927515
11457 695 .29203644
11465 695 1
11469 695 3.0910087
11471 695 1
11485 695 .42570871
31 696 1.9217953
41 696 .6377121
69 696 .9197224
78 696 1.9303159
105 696 1.9688674
131 696 1
142 696 1.9681852
147 696 .9729045
150 696 .8365093
156 696 .9349863
174 696 2.9132155
203 696 .9471345
222 696 .972957
229 696 2.9222206
236 696 1.9117126
246 696 1.8307096
290 696 3
292 696 2.868088
305 696 .8673229
316 696 .9483343
350 696 .7088797
355 696 1.7745187
386 696 1.8457556
387 696 .6394551
388 696 37.0210546
426 696 4.8868455
461 696 .9428637
464 696 3
482 696 .5752266
526 696 1.8794774
552 696 .6861747
562 696 1
564 696 5.8462865
592 696 .7690287
600 696 1.9084206
620 696 1
673 696 2.9430154
676 696 .9654941
682 696 .7413678
684 696 1
723 696 .699303
735 696 2.9581746
750 696 1.8011731
762 696 .8096366
801 696 3.5757991
804 696 1.7223149
806 696 2
852 696 .448696
900 696 1.7899187
922 696 .599261
939 696 1.9573998
958 696 1
963 696 1.8017622
973 696 .9316324
998 696 .9521008
1000 696 .6727234
1010 696 .7151758
1032 696 2.3568874
1059 696 12.3049548
1060 696 23.6647718
1078 696 .7704859
1093 696 .9706721
1117 696 .8383183
1143 696 .9383275
1197 696 2.8110786
1217 696 .9453099
1237 696 .7124814
1261 696 .9479635
1280 696 .9880643
1305 696 .8789555
1306 696 4.8888351
1325 696 2.8360059
1390 696 1
1393 696 2.9110045
1411 696 1.9543414
1422 696 2.6565323
1432 696 1.7091305
1433 696 .9705641
1454 696 .9591246
1463 696 1.9251023
1468 696 1
1479 696 1
1481 696 .9014353
1512 696 3.8506437
1515 696 7.1722092
1537 696 .8668738
1542 696 .8252151
1564 696 .7533017
1669 696 .9486436
1815 696 .9453619
1817 696 .9608359
1819 696 .782822
1821 696 1
1849 696 .858785
1853 696 1.8704847
1904 696 .9661876
1917 696 1
1926 696 .8574733
1935 696 .9695327
1939 696 .9384401
1965 696 2.976729
2049 696 1
2061 696 .9125091
2071 696 8.835009
2077 696 .8377548
2078 696 .9739814
2106 696 .9008097
2143 696 2
2148 696 .9458513
2156 696 1
2157 696 2.6564711
2166 696 .4379516
2222 696 1.9167403
2243 696 1
2304 696 .9537388
2331 696 1
2336 696 .5425658
2424 696 1.705971
2582 696 1.8835083
2691 696 1
2757 696 1
2768 696 .9222318
2784 696 .6851735
2859 696 1
2863 696 .7605755
2875 696 .8883032
2921 696 1
2942 696 1
3007 696 .7674404
3020 696 .8904196
3039 696 .7274916
3052 696 2.6628836
3055 696 1
3187 696 .9485492
3226 696 .8791112
3244 696 .9137337
3407 696 .9096073
3428 696 .93324
3447 696 2
3470 696 .912828
3757 696 .6687453
3792 696 1.96836
3793 696 1
3800 696 .887078
3805 696 .8707377
3826 696 .9449287
3928 696 .950417
3967 696 .9413147
3971 696 .9363318
3989 696 .646479
4031 696 1
4093 696 .7073552
4204 696 .9669562
4215 696 .9116674
4384 696 .8123509
4385 696 .8553719
4409 696 1
4429 696 .9781943
4664 696 .9391041
4704 696 .9038372
4734 696 .8983799
4755 696 .605754
4772 696 .934345
4891 696 1
4930 696 .945795
4949 696 .6402356
5076 696 .5246354
5080 696 .7873839
5085 696 1.3318164
5086 696 13.5293325
5102 696 .9494717
5103 696 .9735942
5297 696 .8859977
5341 696 1
5359 696 .9416907
5449 696 .6891876
5469 696 .428759
5604 696 1.7182252
5614 696 1
5621 696 2.7393088
5642 696 .7422732
5845 696 .5432006
5859 696 .2995661
5893 696 .9408374
5915 696 .9224507
6010 696 1.8202273
6025 696 5.9297447
6042 696 .516441
6044 696 .9076364
6134 696 .8999046
6170 696 .7285808
6178 696 1.8790671
6196 696 .9458707
6257 696 1
6270 696 2.7910541
6273 696 .9493996
6303 696 .9743784
6306 696 .6751625
6428 696 1
6443 696 1.8942813
6456 696 1
6490 696 2
6519 696 .9334829
6608 696 .853135
6609 696 .9054363
6699 696 .8711571
6713 696 1
6719 696 1
6765 696 .9217237
6890 696 1
6958 696 .9249423
6959 696 .9525022
7135 696 1
7256 696 .8956171
7387 696 .8529598
7429 696 1
7573 696 .8945863
7624 696 1.9346998
7663 696 .8723324
7688 696 1
7689 696 .9783085
7761 696 .9264324
7796 696 .9345984
7823 696 .8319762
7909 696 1.5123695
8038 696 .6598498
8069 696 3.7975767
8070 696 .7333471
8071 696 .9017384
8131 696 1
8197 696 1.9361196
8199 696 .8808388
8227 696 1.7140502
8228 696 .9321803
8251 696 1
8272 696 .8558719
8276 696 .9084613
8279 696 1
8281 696 .9579828
8289 696 .8980028
8302 696 1.9559204
8311 696 .8745693
8331 696 .5881647
8332 696 3.8692347
8335 696 .7953296
8418 696 .8105727
8436 696 .9806994
8442 696 1.8179466
8535 696 7.8449939
8670 696 1.5904931
8674 696 1
8695 696 1.9328369
8728 696 2.8590079
8760 696 36.4280812
8767 696 .7635857
8774 696 .9027057
8828 696 .4145522
8911 696 .8396909
8930 696 3.796867
8962 696 .9391753
8965 696 .9494875
9001 696 .939214
9048 696 .9439056
9094 696 4.6790623
9095 696 2.9039602
9160 696 2.7458173
9181 696 .9102249
9233 696 4.575081
9256 696 .8606499
9264 696 .9842641
9298 696 .9514669
9317 696 .8860915
9328 696 .8206747
9330 696 .8409652
9353 696 .8189252
9377 696 .9839428
9379 696 .9284665
9396 696 1.9085445
9414 696 .7623514
9456 696 .8723156
9468 696 .9465493
9506 696 .8276295
9556 696 .9644814
9643 696 .6753231
9712 696 1.748211
9716 696 6.7591539
9720 696 2.7800301
9726 696 3.9402664
9796 696 .9626248
9798 696 .9071819
9801 696 1.8774627
9814 696 1.8487068
9961 696 1
9964 696 .9887124
9986 696 1.9411472
9991 696 2.9614873
10031 696 .7291655
10049 696 .6971339
10073 696 .8974041
10080 696 .867119
10081 696 .858874
10088 696 2
10092 696 .4065381
10097 696 .8918838
10133 696 .9522764
10149 696 9.3284757
10152 696 .1485557
10195 696 .9618918
10205 696 .9627648
10276 696 3.9337274
10280 696 .9594389
10311 696 .8244898
10312 696 1.7869021
10313 696 .5899097
10314 696 3.7436985
10315 696 .7426904
10319 696 .5459489
10320 696 2.7097378
10321 696 .9026221
10329 696 4.920053
10368 696 1
10404 696 .8891919
10413 696 .8509334
10429 696 .8904187
10456 696 1.989195
10485 696 3.5317284
10487 696 .8066156
10499 696 .9630667
10507 696 4.9320038
10520 696 .9383238
10570 696 .9481945
10571 696 1.9684946
10575 696 .9100937
10580 696 1
10591 696 .6622929
10596 696 .5730692
10603 696 2
10611 696 1
10652 696 1.9822144
10656 696 1.9089748
10667 696 1.8248195
10690 696 .910856
10701 696 .7921746
10729 696 .9095392
10737 696 7.6285827
10741 696 .6838366
10742 696 .6428768
10747 696 1.8242808
10756 696 .9332751
10774 696 .8811274
10800 696 .7873033
10814 696 .9706103
10817 696 .8578928
10825 696 .9437788
10837 696 .9803821
10844 696 1.7980116
10920 696 .6455288
10923 696 1.9721492
10935 696 .8486973
10964 696 .914213
10972 696 .9375122
10977 696 .9080146
10979 696 1.9405384
10980 696 2.9105398
10992 696 .7925597
11053 696 .7737517
11055 696 .9085647
11068 696 .9780423
11091 696 .8391982
11109 696 .9303805
11121 696 .7969957
11135 696 .6665377
11158 696 .8140362
11161 696 1.8567874
11166 696 1.8674935
11167 696 2.8909957
11176 696 .8483548
11222 696 3.7619329
11224 696 .934107
11249 696 .9440572
11292 696 .9055749
11305 696 1
11331 696 10.2435988
11332 696 .8708512
11361 696 .9232536
11365 696 1.9461447
11368 696 .7486375
11387 696 .9658786
11394 696 .9305214
11407 696 1.9712217
11418 696 1.9470034
11423 696 8.6900079
11427 696 .8674567
11435 696 .6557719
11449 696 .9549736
11453 696 .7525051
11454 696 4.6031769
11458 696 .7951785
11475 696 .9659844
11485 696 1.6710313
11488 696 .9887425
41 697 1.17028589
74 697 .76387661
84 697 .73129165
102 697 1
132 697 1
147 697 .93794562
150 697 .62557243
156 697 .85110525
157 697 2
162 697 .81934922
184 697 .92933579
208 697 .9172534
236 697 1.79780356
246 697 .61229001
292 697 1.69789432
350 697 1.33327445
352 697 .67187897
355 697 .48360129
386 697 12.6467485
387 697 3.17427765
388 697 176.14615285
389 697 .20948597
426 697 26.58002621
482 697 1.02718114
485 697 1.21326977
526 697 2.72397842
583 697 .31046512
597 697 .71037541
643 697 .78802436
659 697 .58147608
727 697 .87461089
750 697 1.54464531
761 697 2.14456617
787 697 .8643691
798 697 1.20873283
801 697 4.02849218
804 697 .36404363
843 697 .5235489
849 697 1
852 697 1.73739998
874 697 1
877 697 .06338121
900 697 .51887048
904 697 1
921 697 .41778428
922 697 .08222477
923 697 .29011905
924 697 .07768046
959 697 .26883383
989 697 .9131418
1010 697 5.34769363
1013 697 .43235073
1023 697 .81391256
1028 697 .82608705
1032 697 27.52713925
1040 697 .7855017
1057 697 .92219171
1059 697 106.9571695
1060 697 147.49101827
1105 697 .80980346
1123 697 .1525112
1124 697 .93819437
1145 697 2.41509494
1175 697 .35217893
1182 697 1.26870368
1188 697 .82788204
1221 697 .7005936
1256 697 .74762634
1281 697 .80834745
1305 697 13.43257641
1306 697 30.45520276
1307 697 11.27620662
1325 697 1.62441971
1331 697 .91677747
1334 697 .82401245
1349 697 .16896477
1378 697 .46446221
1411 697 .89543248
1416 697 1
1422 697 .21338791
1432 697 1.33384885
1438 697 .33828902
1451 697 .68540983
1496 697 1
1512 697 .65794331
1515 697 30.81398129
1530 697 .76198835
1542 697 1.59970643
1569 697 1.2813277
1624 697 1.71581551
1629 697 1
1690 697 .93130702
1739 697 .18617677
1744 697 4.18393479
1770 697 .41506906
1819 697 .50261746
1826 697 1
1843 697 1
1849 697 .67658838
1870 697 1
1904 697 .92256265
1950 697 .84588656
2005 697 .80636351
2061 697 .79962772
2071 697 .62213655
2163 697 1
2215 697 .81167497
2232 697 .256822
2256 697 .83794219
2311 697 1
2325 697 .61318788
2353 697 .55915466
2424 697 .32661282
2451 697 .26204961
2466 697 .68701732
2529 697 .62255408
2574 697 .27251466
2643 697 .09856125
2650 697 .59307168
2820 697 .85469743
2863 697 .45166844
2900 697 1.48442012
2987 697 .86299446
3039 697 2.37589937
3052 697 1.22793388
3094 697 1
3348 697 1
3395 697 2.64673252
3417 697 .94492276
3437 697 1
3552 697 .65080092
3554 697 .66330465
3672 697 1.88174679
3703 697 .6742889
3705 697 12.09774342
3854 697 1
3977 697 .69569932
3979 697 1.69761039
4024 697 .95004376
4044 697 1.65541664
4048 697 .82066051
4093 697 4.32978301
4108 697 .75978012
4175 697 3.34740376
4224 697 .70253257
4229 697 1
4324 697 1
4339 697 1
4345 697 .15348644
4384 697 .57024469
4425 697 .17672858
4508 697 1.89045794
4509 697 1.60196816
4511 697 3.29085821
4569 697 1
4602 697 .71922983
4615 697 .62238444
4764 697 1.52940238
4787 697 .71041066
4808 697 1.22684959
4940 697 2.19766719
4991 697 1
5040 697 1.82099625
5085 697 21.17951489
5086 697 78.76124756
5127 697 4.2483812
5268 697 1.40101053
5311 697 1.6895344
5320 697 1.65100171
5440 697 .30797727
5444 697 .155584
5449 697 2.2881754
5507 697 .90175312
5511 697 .69283559
5604 697 .35467746
5613 697 .49875468
5621 697 3.40296323
5722 697 .91647504
5801 697 .67350586
5921 697 .56380779
6010 697 .58828325
6054 697 .84374245
6055 697 .78612891
6155 697 .5944533
6273 697 1.88411462
6306 697 .2560549
6456 697 1
6522 697 1.60848296
6559 697 .22379245
6642 697 1
6690 697 .80387358
6694 697 1
6705 697 .83566921
6764 697 .78510787
6790 697 1
6834 697 1
6895 697 1
6924 697 .32791034
7007 697 .858514
7031 697 .78556918
7216 697 .34370485
7224 697 1.78038365
7409 697 .58262137
7434 697 1
7624 697 .85044912
7648 697 .3998066
7663 697 2.70761481
7689 697 .95032198
7701 697 .35506976
7707 697 .61567334
7815 697 1
7823 697 1.61519075
7827 697 .59462189
7883 697 .71926164
7909 697 1.88322544
7946 697 .81578921
8049 697 2.7725318
8069 697 3.53640881
8070 697 3.38930974
8071 697 1.77496068
8091 697 .33033912
8161 697 .42373228
8179 697 3.10891361
8199 697 .7270962
8227 697 .34511578
8245 697 1.2346297
8246 697 .76392328
8278 697 .67504629
8311 697 .71273776
8317 697 .69815267
8331 697 4.05681196
8332 697 5.70052036
8387 697 2.68814404
8391 697 1
8418 697 1.56617236
8442 697 .5830602
8447 697 .21478641
8451 697 1
8463 697 1.31797258
8488 697 .84381292
8489 697 .27399256
8494 697 .10803415
8498 697 .31143252
8515 697 .44437625
8552 697 .89853862
8658 697 .53592686
8659 697 3.04663743
8660 697 2.91870241
8670 697 7.06214454
8756 697 1.39425565
8760 697 35.52936119
8911 697 1.63285911
8930 697 3.53478337
8947 697 7.80313541
8995 697 .71446994
9094 697 5.26498629
9117 697 .83090923
9160 697 .41786904
9204 697 1
9233 697 9.0268476
9328 697 .58930793
9330 697 .63577751
9353 697 .5853013
9359 697 .82283467
9394 697 .57470137
9456 697 .70757643
9459 697 2.50357588
9506 697 1.60523583
9643 697 3.2564228
9690 697 .84015358
9712 697 1.42335124
9716 697 .44841258
9720 697 5.49622336
9767 697 1.31348728
9799 697 1.40034078
9814 697 2.6535072
9919 697 1.85948227
9954 697 1
9983 697 .95808532
9996 697 1
10014 697 .87792501
10062 697 4.59694873
10066 697 1
10090 697 .88136472
10115 697 1
10149 697 7.4620706
10161 697 2.68541518
10276 697 .84822203
10280 697 .90710667
10306 697 .90921528
10311 697 1.59804545
10312 697 2.51196183
10314 697 2.41301651
10315 697 3.41070778
10317 697 2.25120064
10318 697 8.21848203
10319 697 8.96012911
10320 697 2.33523962
10321 697 3.77698444
10386 697 .83252633
10415 697 .07559376
10429 697 1.74903619
10485 697 10.92756134
10486 697 1.86066065
10487 697 3.55710965
10507 697 .8442747
10582 697 2.67913744
10591 697 2.22658096
10593 697 3.07316009
10594 697 .36792233
10595 697 1.4573156
10596 697 1.02224014
10656 697 .79153351
10667 697 1.5988004
10705 697 .58851521
10710 697 1.53474615
10731 697 1
10737 697 .14937766
10747 697 1.59756662
10817 697 2.67454507
10834 697 .70614753
10844 697 .53740492
10875 697 1.07827208
10894 697 1.70722648
10914 697 1
10920 697 1.18818767
10948 697 .8240952
10962 697 1.91106084
10964 697 .80353013
10992 697 .5249188
10993 697 1
11002 697 3
11037 697 .93691876
11091 697 .63173067
11106 697 2.72912847
11109 697 .8405569
11158 697 1.57410454
11161 697 .67201353
11206 697 .65420017
11208 697 .70679891
11239 697 1.36133356
11249 697 .87187952
11292 697 .78374709
11323 697 1
11327 697 .88583904
11331 697 63.68727168
11380 697 1
11398 697 .53678983
11400 697 .82650743
11423 697 5.290054
11433 697 1.62352158
11450 697 .82565245
11454 697 .09119313
11455 697 1.08058504
11456 697 2.46117465
11485 697 1.24659367
78 698 .9441525
118 698 1
133 698 .9783004
142 698 .9745024
147 698 .9782846
174 698 2.9304476
217 698 .905118
222 698 .9783267
230 698 1
246 698 1.8643243
305 698 1.8936676
379 698 .7709419
387 698 1.7110458
388 698 25.0024984
414 698 .9687794
416 698 .9027249
426 698 1.7035635
448 698 1.9621727
456 698 1
457 698 1.9047423
459 698 .9132335
503 698 1.963059
508 698 .9278866
526 698 1.9034087
544 698 .9452372
574 698 .967918
600 698 .9266049
601 698 .6326211
647 698 1
673 698 .9543304
682 698 1.7927224
690 698 1
715 698 .7494416
729 698 1
745 698 .9854126
750 698 .8406527
757 698 2.9408758
766 698 3.9225093
770 698 .9552542
780 698 1.9102927
801 698 3.6600294
819 698 .9006297
866 698 2
868 698 1.9167061
874 698 1
886 698 .943671
921 698 .7962588
939 698 2.9658586
963 698 .8411248
973 698 .9452076
978 698 .9718726
986 698 .9673012
990 698 1.9534745
1023 698 .9348803
1032 698 1.4845854
1051 698 .9732004
1059 698 16.4357769
1060 698 24.9227102
1093 698 .9764956
1123 698 .7034288
1124 698 1.9783717
1143 698 1.9505733
1178 698 .9698462
1187 698 .9604981
1197 698 1.8485913
1242 698 .7763522
1280 698 1.9904343
1305 698 .1015528
1306 698 1.1094707
1307 698 1.7467149
1310 698 .966116
1312 698 .9619672
1325 698 1.868569
1378 698 .8125933
1393 698 .9286756
1432 698 .7668863
1433 698 .976409
1475 698 .8922462
1491 698 1
1512 698 .8803003
1515 698 8.5351398
1525 698 1
1560 698 .9363045
1578 698 .9637711
1608 698 .9271428
1624 698 .550611
1636 698 .9307423
1740 698 1
1810 698 .8675769
1935 698 .9755824
2007 698 .9312796
2036 698 .7419177
2071 698 20.86777
2112 698 .8662888
2161 698 1
2171 698 1
2242 698 .9550129
2330 698 1
2336 698 .633395
2416 698 1.9565072
2514 698 1
2529 698 1.8679161
2582 698 .9066392
2720 698 1
2829 698 1.9405761
2877 698 .9255
2881 698 1.9272082
2900 698 1.8195774
3016 698 .9761909
3143 698 .9155741
3180 698 .9407987
3194 698 1
3244 698 1.930863
3250 698 .8602435
3353 698 1
3424 698 .928353
3428 698 2.946496
3496 698 .9374368
3498 698 1
3516 698 1
3646 698 1
3662 698 .9800176
3672 698 .9586183
3780 698 2
3791 698 .8546153
3822 698 .9399024
3826 698 1.9558638
3832 698 .8020551
3841 698 1.6658071
3930 698 .9506221
4024 698 .6325771
4093 698 .7654635
4099 698 1.9127847
4148 698 .9179889
4295 698 .8851163
4380 698 .9778624
4384 698 .8496109
4435 698 1
4538 698 .9638761
4659 698 .8563475
4666 698 .9199011
4787 698 .8986608
4831 698 .7736911
4892 698 .9519772
4918 698 1.7809822
4934 698 .9563084
5085 698 1.663055
5086 698 12.4170392
5087 698 .8571571
5150 698 .8730677
5200 698 .7846216
5284 698 .7905153
5303 698 .8336368
5442 698 1
5468 698 1.8594395
5621 698 2.7910723
5669 698 1
5794 698 1
5911 698 1.9215258
5922 698 .9508742
6010 698 1.8559234
6025 698 2.9436948
6115 698 .8347001
6135 698 1
6196 698 .9566187
6263 698 .9690974
6270 698 .8325429
6273 698 .9594469
6303 698 .9794659
6475 698 .943058
6661 698 .89695
6690 698 .9313673
6847 698 1
6897 698 1
6958 698 1.9398459
6969 698 .9778921
6993 698 .9770136
7014 698 .3921818
7204 698 .7856463
7558 698 1
7573 698 .9155175
7592 698 1
7615 698 1
7624 698 .947666
7627 698 .9316027
7707 698 .8655083
7922 698 .9157033
7974 698 .939466
8069 698 2.8377704
8070 698 .7862943
8074 698 1
8131 698 3
8179 698 1.6881722
8197 698 .9488038
8228 698 .9456467
8284 698 .942478
8302 698 .964673
8305 698 .9250474
8329 698 .1258423
8331 698 5.6699397
8332 698 .8951998
8364 698 1
8447 698 .7252215
8488 698 1.9453437
8535 698 2.8757723
8624 698 1.9679779
8658 698 .8376017
8660 698 .6216095
8670 698 7.6718058
8674 698 1
8722 698 .9108871
8726 698 1.9382827
8728 698 .8870036
8732 698 1
8756 698 1.7880251
8760 698 16.3358926
8774 698 1.9220247
8841 698 1
8911 698 2.8715223
8930 698 1.8372016
8937 698 1.9622147
8947 698 .931109
8995 698 2.9000813
9017 698 .9335425
9020 698 .9031526
9094 698 2.7427885
9117 698 .9408282
9165 698 1
9172 698 .8715069
9233 698 .6594539
9286 698 .9758147
9298 698 .9611037
9314 698 .9550816
9330 698 1.8725436
9331 698 1.9364488
9372 698 .4901232
9416 698 .9827984
9462 698 .969709
9570 698 .9540912
9594 698 .9076178
9599 698 .9081653
9643 698 .7397917
9666 698 3.9360112
9720 698 2.8237078
9726 698 2.9521273
9760 698 1.9840048
9795 698 .9211853
9798 698 3.9256121
9801 698 .901794
9845 698 1
9964 698 1.9909537
9983 698 .9853323
9986 698 1.9528332
9993 698 .9632965
10047 698 1
10062 698 1.5090146
10084 698 1
10116 698 1
10149 698 .4618152
10200 698 1.9760761
10205 698 .9701583
10252 698 .9476417
10276 698 4.9468866
10312 698 .8292154
10313 698 .6713383
10314 698 .7945903
10315 698 1.7937824
10316 698 .5980976
10317 698 .7379643
10318 698 3.7265147
10319 698 .6361064
10321 698 .9219577
10329 698 .9359275
10359 698 1
10404 698 1.9111942
10413 698 1.8805324
10429 698 1.9121774
10440 698 .9781243
10451 698 .9491295
10485 698 2.6247096
10487 698 1.8450144
10501 698 1
10507 698 4.9455053
10571 698 .9747504
10595 698 .8100924
10652 698 .985746
10656 698 2.927049
10667 698 .8596038
10678 698 .8973258
10683 698 1
10710 698 1.8371885
10737 698 .7023322
10756 698 1.9465241
10837 698 1.9842775
10868 698 .9749643
10962 698 .9688765
10972 698 .9499199
10979 698 .9523452
10980 698 .9283032
10982 698 .9542621
10988 698 .9806244
11004 698 1
11037 698 1.9779253
11040 698 .8778554
11055 698 .9267203
11087 698 1.916046
11106 698 .9052109
11109 698 1.9442043
11135 698 1.7327508
11158 698 .8509617
11161 698 1.885224
11167 698 2.9126398
11177 698 .9170338
11208 698 1.8973969
11222 698 .8092041
11239 698 .7765043
11324 698 .9785164
11326 698 .8749249
11331 698 1.7909166
11347 698 .9800324
11361 698 .9384926
11366 698 .8818568
11398 698 .8379037
11400 698 1.9392878
11407 698 1.976936
11418 698 .9575266
11423 698 .7515607
11475 698 .9727386
11484 698 .9724837
32 699 .7686292
59 699 .8561444
72 699 .9221398
74 699 .8578072
102 699 1
121 699 1
142 699 .9561225
147 699 .962631
150 699 .7745209
156 699 .910336
161 699 .8508189
174 699 .8803107
184 699 1.9574462
186 699 1.9154749
246 699 2.7665222
260 699 .7178777
286 699 .9349886
292 699 .8180729
352 699 .2002096
354 699 .5554218
355 699 .6890263
380 699 .9144649
386 699 5.787273
387 699 5.5027525
388 699 119.2374832
414 699 .946274
426 699 12.3273206
438 699 .6217577
443 699 2.9098687
461 699 .9212002
464 699 2
482 699 1.4141715
485 699 .5262335
503 699 .93643
504 699 .8862888
508 699 1.8759035
517 699 1
526 699 1.8337806
544 699 .9057613
552 699 .5671862
563 699 1
564 699 .7880052
673 699 .9214093
745 699 .9748972
750 699 .7257868
761 699 .4848604
770 699 .922999
780 699 .845627
801 699 3.414961
831 699 .8864273
877 699 .435971
886 699 1.9030661
900 699 1.7102653
923 699 .5725119
939 699 .9412477
973 699 .9057105
986 699 .9437301
998 699 .9339396
1023 699 .8879387
1032 699 5.1130478
1043 699 .6688478
1059 699 47.1456474
1060 699 65.2627356
1077 699 2
1087 699 2
1145 699 .647772
1178 699 .9481098
1197 699 1.7394481
1237 699 .6034671
1261 699 .9282336
1288 699 1.3195706
1305 699 4.4539054
1306 699 15.4675309
1307 699 11.5641338
1381 699 .8135892
1382 699 .8792025
1393 699 5.8772613
1411 699 .9370298
1422 699 .5263046
1475 699 .8145716
1481 699 .8640639
1509 699 .8999451
1512 699 .7940145
1515 699 26.4791923
1542 699 .7589444
1548 699 .9608628
1553 699 .8711995
1581 699 .8640732
1621 699 1
1644 699 2
1669 699 1.9291715
1670 699 1
1690 699 1.9586333
1744 699 1.508568
1751 699 .7292559
1810 699 .7721195
1815 699 .9246456
1817 699 .9459866
1838 699 1
1849 699 .8052425
1899 699 .9557214
1909 699 .8726539
1939 699 .9150993
1986 699 .8336094
2044 699 1
2061 699 2.8793364
2071 699 6.7724518
2162 699 .8578258
2180 699 1
2193 699 .6453834
2309 699 .9310688
2466 699 .8115228
2529 699 .7727032
2616 699 1
2625 699 1
2749 699 .8780691
2752 699 .4865777
2755 699 .9502724
2829 699 .8977403
2851 699 .3866046
2863 699 1.6697964
2900 699 4.6895194
2927 699 1.9560234
2934 699 1
2945 699 1
2983 699 .6403858
3052 699 .5350641
3094 699 1
3155 699 .7656916
3276 699 .9796531
3377 699 1
3395 699 1.7872634
3408 699 1.8404987
3424 699 .8767061
3490 699 .8076704
3496 699 .8923381
3611 699 .9667152
3652 699 .8488008
3672 699 .9287883
3714 699 1
3847 699 .7226721
3852 699 1.8872616
3861 699 .8559173
3865 699 .7080857
3930 699 .915028
3940 699 .8008835
3967 699 .9190638
4044 699 .792493
4048 699 1.8920023
4093 699 .5963974
4148 699 .8588711
4175 699 1.6070085
4215 699 2.8781756
4322 699 .6507187
4357 699 .9136297
4373 699 1.8272206
4425 699 .5042285
4455 699 1.9561827
4592 699 .8859777
4595 699 .7237692
4602 699 .8309211
4654 699 .6866049
4680 699 .7831373
4710 699 .9607005
4764 699 .7166076
4892 699 .9173598
5040 699 .8922045
5073 699 .8152277
5076 699 1.3443983
5085 699 6.6993156
5086 699 35.8342546
5087 699 .7541885
5127 699 1.5473775
5230 699 1.710562
5232 699 .889661
5318 699 1
5341 699 2
5360 699 .9230131
5449 699 2.5713414
5621 699 .6404663
5684 699 .7167203
5845 699 .3700027
5891 699 .5689904
5921 699 .7373264
5922 699 1.9154617
6010 699 1.7520654
6012 699 .7306241
6025 699 1.903107
6044 699 .8726163
6114 699 .917855
6134 699 .8619529
6178 699 .8332148
6270 699 .7118311
6306 699 .5519985
6370 699 1
6475 699 .9020113
6532 699 .9558291
6608 699 2.7974503
6641 699 1
6661 699 .8226662
6729 699 .742276
6789 699 .5036231
6958 699 .8964837
6959 699 1.9344932
7001 699 .9007146
7004 699 .8258652
7007 699 .9147976
7420 699 .7634721
7456 699 2
7484 699 1
7591 699 1
7593 699 .8362541
7602 699 1
7608 699 1.7993858
7627 699 1.8822984
7689 699 .970084
7823 699 1.768269
7827 699 .7558825
7850 699 .9087425
7912 699 .8563065
7974 699 .89583
8035 699 1.4571086
8070 699 1.6322442
8072 699 .8859761
8179 699 .4633905
8197 699 .911899
8227 699 .6056307
8245 699 1.5390963
8251 699 1
8278 699 1.8043139
8290 699 .710329
8302 699 .9392074
8331 699 .432015
8332 699 5.8196543
8364 699 1
8418 699 .7387503
8463 699 .5892852
8488 699 3.9059446
8535 699 .7862224
8653 699 .9007703
8659 699 2.425888
8660 699 1.3488459
8670 699 8.4352263
8674 699 1
8699 699 1
8756 699 1.6352226
8760 699 30.6946133
8911 699 .7789089
8930 699 2.719848
8960 699 .96325
8962 699 .9161133
8963 699 1.9114022
8995 699 2.8280547
9001 699 .9161667
9042 699 1
9094 699 3.557377
9147 699 .6868174
9233 699 2.4139706
9289 699 .8459985
9314 699 .9227021
9377 699 .9778546
9381 699 1
9396 699 .8738686
9445 699 1.940077
9463 699 .9445001
9492 699 .9498144
9594 699 2.8410238
9640 699 .7427793
9643 699 2.5522201
9666 699 .8898847
9716 699 1.6678357
9720 699 1.6966272
9726 699 .9176181
9750 699 .6915115
9801 699 .831002
9814 699 .7913431
9915 699 .8041709
9986 699 1.9188328
9991 699 .946885
10048 699 1
10081 699 .8053653
10089 699 1.888386
10114 699 2
10149 699 11.0738636
10161 699 1.810558
10200 699 1.9588305
10205 699 .9486469
10276 699 .9085998
10311 699 1.7579442
10312 699 .7061049
10314 699 .6465203
10315 699 1.64513
10316 699 1.3083854
10317 699 .5490753
10318 699 2.5293723
10319 699 3.3737929
10320 699 3.5996833
10321 699 2.8657007
10329 699 3.8897406
10404 699 .8471784
10413 699 4.794414
10485 699 5.3541807
10487 699 2.7332928
10502 699 .8143775
10506 699 .877853
10507 699 1.9062227
10520 699 .914939
10549 699 1
10571 699 .9565491
10582 699 1.8067775
10583 699 .9324583
10591 699 .5342494
10592 699 1.3438367
10604 699 .7811505
10639 699 1.9214086
10656 699 1.8744621
10668 699 .8469953
10670 699 1
10678 699 1.8233129
10705 699 .7522051
10728 699 .8913842
10737 699 1.4877578
10774 699 .8360562
10817 699 3.804012
10881 699 1.6415008
10887 699 .9806953
10894 699 1.8236927
10940 699 1
10942 699 1
10948 699 .8940707
10974 699 .8283149
10988 699 .9666574
11039 699 .9178633
11074 699 .8241281
11106 699 2.836882
11135 699 .5401037
11161 699 .8024876
11206 699 .7917604
11208 699 2.8234352
11214 699 .8715957
11222 699 4.6716685
11248 699 1
11271 699 .9177562
11326 699 .7847643
11331 699 37.1984943
11361 699 .8941548
11400 699 2.8955233
11413 699 2
11423 699 .5724727
11450 699 .8950084
11485 699 .546301
11486 699 2
6 700 .9435709
26 700 .9723764
29 700 1
33 700 1
41 700 .7070448
59 700 1.9156547
142 700 .9742738
147 700 .9780899
155 700 .9858347
174 700 2.9298239
187 700 1.9457563
222 700 .9781324
229 700 3.9371056
239 700 .826937
243 700 .9532177
246 700 1.8631075
305 700 1.892714
316 700 .9582218
319 700 .9265926
352 700 .5310675
386 700 .8752741
388 700 19.9307719
414 700 .9684994
433 700 .9237163
443 700 .9471543
448 700 .9618335
482 700 .6565175
485 700 .7222216
498 700 1.9131626
503 700 .9627277
564 700 2.8757034
673 700 2.9539208
694 700 1
724 700 .8730786
727 700 .9557277
735 700 .9661789
757 700 .9403455
761 700 .6979637
766 700 .9218143
801 700 .6569804
819 700 .8997385
852 700 4.5542016
867 700 .7357767
926 700 .9587469
951 700 .9205297
960 700 1.9068152
965 700 1
972 700 .9810864
978 700 .9716204
1028 700 .9385949
1029 700 1
1032 700 6.4799629
1040 700 .924265
1057 700 .9725275
1059 700 11.3948421
1060 700 6.877174
1087 700 1
1092 700 .9251149
1123 700 1.700769
1124 700 .9781777
1139 700 1
1183 700 .8416764
1197 700 5.8472334
1206 700 .6955195
1208 700 1.887272
1213 700 .7619808
1240 700 .9301074
1244 700 .9506843
1245 700 .9843022
1249 700 .8379971
1306 700 11.1014839
1307 700 1.7444433
1312 700 .9616261
1323 700 1.7022938
1325 700 2.8673902
1334 700 .9378624
1341 700 .8470404
1404 700 1.9436248
1426 700 .9115279
1432 700 .7647956
1435 700 .851043
1454 700 1.9669471
1463 700 1.9394358
1509 700 .9413359
1511 700 .9584672
1512 700 1.8792267
1515 700 6.522002
1522 700 .7518404
1530 700 .9159629
1542 700 .8586645
1564 700 .8005135
1624 700 .5465806
1636 700 .9301211
1644 700 1
1817 700 .9683309
1904 700 .9726584
1926 700 .8847493
1991 700 2
2029 700 .9235631
2061 700 .9292526
2071 700 4.8665841
2093 700 .9805286
2109 700 1
2129 700 .7663131
2133 700 .8581501
2137 700 1.8913753
2182 700 1
2304 700 .962592
2410 700 1
2455 700 .8828373
2516 700 1
2597 700 .9761392
2691 700 1
2737 700 1
2755 700 .9708438
2903 700 1
2934 700 2
3039 700 .7796428
3159 700 .9552283
3226 700 .9022462
3244 700 .9302429
3309 700 .9428898
3340 700 .9770226
3353 700 1
3391 700 1
3417 700 1.9805533
3470 700 .9295105
3472 700 1
3476 700 .7607405
3536 700 .9280561
3575 700 1
3604 700 1
3618 700 .9839729
3633 700 .8294678
3671 700 .8754687
3792 700 1.9744151
3793 700 1
3798 700 .6173557
3860 700 1
3861 700 .9155216
3909 700 .9518079
3971 700 3.9485163
4030 700 .8837105
4038 700 1.9051975
4084 700 1
4093 700 5.76336
4142 700 1
4237 700 .7049412
4344 700 .8532691
4349 700 .8503941
4378 700 .9691262
4384 700 .8482622
4409 700 1
4411 700 1
4435 700 1
4455 700 .9743091
4500 700 .7755481
4502 700 3
4509 700 .8594631
4538 700 .9635521
4588 700 1.9096733
4593 700 1
4645 700 .9460701
4658 700 1
4723 700 .671991
4764 700 .8338416
4770 700 1
4771 700 .9163177
4772 700 .9469097
4787 700 .8977519
4845 700 1
4898 700 .9697843
4940 700 .7167126
5085 700 5.6510645
5086 700 2.384905
5294 700 .9033745
5376 700 1
5387 700 .8279223
5442 700 1
5476 700 .9540101
5556 700 2
5602 700 2
5604 700 .7721498
5621 700 3.7891985
5732 700 .9550772
5734 700 1
5769 700 1
5845 700 1.6306205
5873 700 .5914786
5911 700 1.920822
5915 700 .9372917
5938 700 .9239602
6010 700 1.8546312
6012 700 .8420598
6025 700 4.9431898
6134 700 .9190603
6178 700 .9022106
6222 700 .9535851
6263 700 .9688202
6270 700 .831041
6306 700 .7373281
6346 700 1
6483 700 .9634897
6485 700 .8634554
6495 700 1
6510 700 1
6517 700 1
6571 700 3
6736 700 .9066004
6789 700 .7089647
6847 700 1
7001 700 .9417871
7074 700 1
7151 700 1
7286 700 .8207429
7420 700 .8613191
7624 700 1.9471966
7707 700 .8643021
7782 700 1
7909 700 .6056896
8013 700 1.9391653
8023 700 .7046549
8049 700 .9196856
8069 700 .8363154
8074 700 1
8179 700 1.6853755
8197 700 1.9483447
8227 700 1.7687737
8228 700 .9451593
8246 700 .9166461
8251 700 1
8272 700 .8834543
8282 700 .9798406
8284 700 2.9419621
8301 700 .8658651
8305 700 .9243752
8306 700 1.5270982
8317 700 .8934239
8329 700 .1180024
8331 700 1.6669795
8332 700 1.8942598
8375 700 1
8418 700 .8468243
8421 700 .8947566
8463 700 .75919
8488 700 4.9448535
8493 700 .9537198
8535 700 3.8746581
8593 700 .9262343
8604 700 1.9524151
8623 700 1
8637 700 .9757742
8670 700 3.6688623
8756 700 1.786124
8760 700 18.3030306
8822 700 .9257967
8947 700 .9304911
8960 700 .9784528
8981 700 .7877112
9001 700 .9508469
9092 700 .9206553
9108 700 .7406513
9138 700 .9649551
9172 700 .8703545
9393 700 .7707417
9396 700 .9260467
9416 700 .9826441
9458 700 .9766884
9462 700 .9694374
9464 700 .9778521
9468 700 .9567784
9570 700 .9536795
9641 700 .8871497
9726 700 3.9516979
9734 700 .9030808
9795 700 2.9204784
9915 700 .8851816
9919 700 1.950386
9944 700 .915211
9986 700 .9524101
9991 700 2.9688577
9994 700 1
10029 700 .5383809
10080 700 .892549
10109 700 .9507336
10117 700 .8756464
10143 700 .9721336
10149 700 3.4569884
10154 700 1.7480462
10161 700 .8889265
10166 700 .9202447
10203 700 .8628528
10205 700 .9698907
10242 700 .9375381
10248 700 3
10276 700 3.9464103
10312 700 1.8276837
10314 700 .7927481
10316 700 1.5944931
10317 700 1.7356142
10318 700 1.7240619
10319 700 1.6328428
10320 700 1.7652866
10323 700 .7803109
10329 700 3.9353528
10382 700 .6802677
10413 700 8.879461
10429 700 2.9113898
10440 700 1.9779282
10485 700 2.6213437
10507 700 6.9450166
10569 700 .9052812
10583 700 .960399
10593 700 .6727517
10595 700 1.8083892
10611 700 1
10625 700 .9811613
10656 700 1.9263947
10667 700 1.8583446
10668 700 .9102904
10710 700 1.8357283
10729 700 .9268511
10737 700 3.6996626
10742 700 1.7112211
10747 700 1.857909
10814 700 .9762348
10835 700 2.9041182
10837 700 .9841365
10849 700 .6929494
10868 700 .9747398
10920 700 .7133656
10940 700 1
10941 700 1
10948 700 .9378916
10954 700 .9118335
10963 700 .6615457
10977 700 .9256183
10980 700 .9276602
11039 700 .9518417
11087 700 2.9152931
11106 700 1.9043608
11109 700 .9437039
11128 700 1
11158 700 1.849625
11166 700 1.8928519
11180 700 1
11192 700 1
11208 700 .8964767
11220 700 1.9635463
11222 700 8.8074929
11224 700 .9467173
11239 700 .7744999
11248 700 1
11249 700 .9547633
11313 700 .7091459
11324 700 .9783237
11331 700 10.7711042
11380 700 1
11394 700 .9438178
11400 700 1.9387433
11418 700 .9571456
11423 700 1.7493325
11444 700 .8979556
11450 700 .9384414
11454 700 3.6791188
11456 700 .8097517
11458 700 1.8343762
11469 700 .5789541
11470 700 1
11475 700 1.9724941
11485 700 .7339876
41 701 1.11495
51 701 .7995225
69 701 .803886
129 701 .7289109
150 701 4.600601
174 701 .7879901
175 701 .8276347
184 701 1.924623
187 701 .8361239
188 701 .8087275
227 701 .8063862
246 701 2.586433
259 701 .4644119
309 701 1
350 701 2.288809
352 701 3.583303
354 701 1.212503
355 701 2.449161
386 701 7.623189
387 701 2.119208
388 701 104.622
389 701 .1567644
423 701 1.864165
426 701 17.95178
452 701 .7906456
467 701 2
482 701 .9623011
483 701 .9161485
485 701 1.160801
526 701 3.70557
552 701 1.233341
601 701 .8801533
615 701 .4156689
648 701 .9132982
654 701 1
673 701 .8607895
682 701 1.368175
725 701 .3363964
735 701 .8978227
745 701 .9555346
750 701 .5142764
761 701 1.087515
770 701 .8636055
798 701 .155961
801 701 8.9637
804 701 1.32163
843 701 .491773
852 701 1.653194
877 701 .0009154595
884 701 1.549666
921 701 .3789547
922 701 1.021016
923 701 1.242775
924 701 1.016168
957 701 1
1000 701 1.200481
1010 701 2.304189
1023 701 .8015019
1024 701 1
1028 701 .8144883
1032 701 12.42891
1041 701 1
1059 701 103.0873
1060 701 197.5234
1093 701 1.928354
1105 701 .7971187
1111 701 .7584636
1123 701 .09598979
1174 701 .7721749
1182 701 2.219931
1197 701 2.538475
1208 701 .6594362
1236 701 .8693986
1237 701 .2976072
1242 701 .3182753
1305 701 8.261348
1306 701 15.28548
1307 701 1.227935
1325 701 4.599371
1331 701 .9112271
1339 701 1.797759
1349 701 .1135407
1372 701 .6955057
1378 701 .4287457
1381 701 .669804
1397 701 .6238061
1403 701 .3287812
1422 701 4.160927
1426 701 .7327158
1432 701 .2894213
1433 701 6.92809
1435 701 .5499844
1444 701 1.600627
1452 701 1
1467 701 .4819471
1512 701 .6351306
1515 701 20.5348
1519 701 1.749463
1522 701 .2502824
1542 701 3.57301
1553 701 1.771851
1624 701 2.63017
1628 701 .6964381
1634 701 1
1635 701 .7166835
1642 701 44.91394
1671 701 .5772715
1732 701 1.063272
1734 701 .7003546
1744 701 6.129509
1764 701 1
1810 701 .5963471
1829 701 1
1849 701 .6550191
1883 701 2
1894 701 .4731899
1914 701 .3718333
1935 701 .9255701
1945 701 2.92115
2029 701 .7690755
2061 701 .7862643
2071 701 4.596936
2075 701 1.803304
2081 701 .9045965
2097 701 .2239933
2100 701 .8939905
2103 701 .7938942
2116 701 1
2193 701 1.371855
2207 701 .583512
2229 701 .1674392
2251 701 1.365958
2304 701 .8869863
2336 701 2.882512
2343 701 .3074534
2345 701 1.666792
2353 701 .5297534
2385 701 2
2454 701 1
2466 701 .6661436
2529 701 .5973811
2551 701 1
2574 701 1.223997
2623 701 .6868026
2624 701 .8732106
2643 701 .03844176
2659 701 .6856178
2788 701 1.197783
2792 701 .5579982
2820 701 .8450068
2846 701 .9259648
2863 701 .4150987
2876 701 .1261259
2894 701 1
2900 701 3.450035
2982 701 .8033438
3034 701 .653976
3039 701 .3342763
3051 701 .695302
3052 701 2.176443
3110 701 .8588463
3122 701 .8118361
3123 701 1
3226 701 .704675
3242 701 1
3282 701 1
3408 701 1.71747
3417 701 .9412495
3462 701 1
3473 701 .8451407
3490 701 .6593198
3554 701 .6408495
3580 701 .2804037
3705 701 143.0372
3812 701 .9694188
3841 701 .9813111
3869 701 .5377372
3940 701 .6472978
3960 701 1.417062
3971 701 .844462
4002 701 1
4044 701 .6324354
4091 701 .5423681
4093 701 6.285084
4112 701 1
4119 701 2
4168 701 .5917914
4175 701 2.30388
4336 701 .2849772
4349 701 .5480239
4377 701 .3548273
4384 701 7.541583
4410 701 .2353444
4500 701 .321906
4508 701 1.883152
4511 701 .2435635
4528 701 1
4540 701 .862261
4590 701 .7924073
4595 701 1.510703
4603 701 .7003984
4604 701 1
4656 701 .5214198
4787 701 1.691097
4792 701 1
4797 701 .5811254
4879 701 .5165518
4934 701 1.866819
4938 701 .7556408
4940 701 .1441573
5011 701 1
5016 701 1
5029 701 .7869323
5040 701 .809058
5062 701 1
5076 701 .8387094
5085 701 13.92472
5086 701 65.0784
5106 701 .5489556
5141 701 1.730875
5157 701 .6581316
5230 701 3.487308
5268 701 .3610622
5303 701 .4928906
5359 701 .8575534
5449 701 4.240702
5511 701 .6723499
5513 701 .5073632
5547 701 1
5584 701 1
5604 701 1.311639
5605 701 2
5613 701 .4653252
5621 701 6.363145
5624 701 2
5741 701 .6559292
5753 701 1
5778 701 1
5847 701 .9458254
5875 701 1
5885 701 1
5921 701 .5347169
5970 701 .8933383
6010 701 3.560825
6012 701 .522845
6209 701 1
6258 701 1
6270 701 2.489556
6306 701 .2064391
6334 701 1
6387 701 1
6490 701 1
6519 701 1.837502
6543 701 1
6559 701 .172025
6571 701 1
6608 701 2.641217
6609 701 1.768986
6716 701 .7982258
6738 701 .3501391
6747 701 .6103803
6789 701 3.12075
6799 701 1
6924 701 .2830868
6926 701 1
6969 701 .9326105
7028 701 .2176091
7045 701 .4560369
7312 701 .9117151
7442 701 .8430694
7506 701 1.798006
7618 701 .6712105
7627 701 .791511
7662 701 .5119879
7682 701 .7737928
7689 701 .9470088
7708 701 1.732522
7823 701 .5895267
7827 701 1.567586
7828 701 1
7852 701 1.849167
7909 701 .8087446
7914 701 1
7946 701 .8035037
7981 701 1.834325
8049 701 1.757361
8069 701 .5054906
8070 701 1.348581
8137 701 .7968459
8147 701 2.799689
8154 701 .4240565
8163 701 .8204613
8179 701 3.049485
8227 701 .3014397
8245 701 3.183585
8276 701 .7763758
8317 701 .6780216
8328 701 15.66762
8329 701 12.33539
8331 701 7.993908
8332 701 4.680547
8342 701 .6683044
8372 701 .7736863
8418 701 1.537239
8447 701 .1624183
8456 701 .7284619
8463 701 .2724862
8465 701 .6806077
8498 701 .26551
8585 701 1
8659 701 3.983055
8660 701 .8465876
8670 701 11.9996
8701 701 .3359724
8728 701 1.655564
8731 701 1
8760 701 86.83104
8930 701 3.503757
8937 701 .8848225
8947 701 .790006
9017 701 .7974238
9094 701 1.215966
9095 701 1.76538
9108 701 .2164787
9117 701 1.819632
9147 701 .4452486
9160 701 4.379045
9174 701 .5886102
9233 701 9.961945
9317 701 .7217276
9330 701 .6114865
9331 701 1.806283
9379 701 .8252473
9396 701 1.776579
9459 701 3.470468
9462 701 .9076669
9570 701 .8600605
9599 701 .7200687
9643 701 .2068315
9712 701 .3848929
9716 701 2.411626
9720 701 2.462625
9730 701 1
9749 701 1.739893
9798 701 .7732503
9799 701 .3603478
9801 701 2.700648
9814 701 .6303986
9815 701 .8236381
9895 701 1
9919 701 3.850111
9986 701 .8562257
9993 701 .88812
10014 701 .8697835
10038 701 .5294479
10040 701 .5708471
10045 701 1
10062 701 2.503375
10089 701 .8022942
10090 701 .8734526
10117 701 .6243139
10149 701 13.3595
10226 701 .6904419
10312 701 .4794132
10314 701 3.373869
10315 701 3.371406
10316 701 1.774919
10317 701 1.201261
10318 701 5.16636
10319 701 4.890777
10320 701 4.290905
10323 701 .3362948
10329 701 2.804694
10338 701 .5492296
10386 701 .821357
10404 701 .7293016
10413 701 1.635838
10429 701 1.732299
10446 701 1
10461 701 1
10485 701 2.856037
10487 701 1.527572
10490 701 1
10507 701 .8338889
10541 701 1
10571 701 .9230339
10582 701 .6577382
10592 701 .8377146
10594 701 .3257673
10595 701 3.421122
10596 701 2.957031
10617 701 1
10656 701 .7776303
10667 701 1.572043
10669 701 .7086533
10678 701 .6870279
10710 701 1.503717
10737 701 1.092647
10742 701 .1275669
10746 701 1.991057
10747 701 .5707272
10752 701 1.444193
10793 701 .9292838
10800 701 .4803932
10837 701 .9520745
10844 701 3.506553
10881 701 4.364978
10894 701 .6877006
10920 701 4.134046
10961 701 .6840908
10964 701 1.790427
10972 701 .8473456
10979 701 .8547384
10980 701 2.781453
11003 701 1
11021 701 .7078274
11039 701 .8545084
11051 701 .9103889
11074 701 .6884718
11106 701 .7110633
11135 701 .1853693
11157 701 .9060998
11158 701 .5457004
11170 701 2.946007
11206 701 .6311378
11208 701 2.687245
11239 701 1.318739
11257 701 .4388588
11260 701 .0214201
11270 701 1.772041
11290 701 .9368495
11331 701 31.26626
11332 701 .6844962
11343 701 1
11418 701 .8705322
11423 701 12.24271
11424 701 1
11448 701 .8069789
11450 701 .8140247
11453 701 .3953831
11454 701 4.030582
11455 701 3.019267
11456 701 2.425239
11457 701 .009288262
11469 701 3.727974
11478 701 .886726
11485 701 1.196347
3 702 1.9862424
25 702 22.36558644
48 702 .9636316
69 702 .97027486
74 702 .97794891
78 702 .96962702
102 702 1
106 702 1
109 702 1
131 702 1
143 702 1
165 702 8.78579901
174 702 1.94257204
187 702 4.97944672
201 702 6.97969974
210 702 .97027635
224 702 1.98642927
246 702 1.87939674
303 702 .90638775
314 702 .98681255
350 702 .80439623
352 702 .57950927
381 702 1
461 702 .97071767
482 702 .67415973
485 702 1.81071834
490 702 .98458253
507 702 1
544 702 .96668473
554 702 2
560 702 1
583 702 1.98253497
586 702 .99286109
636 702 .99341287
661 702 1.92731817
672 702 2
673 702 .95479913
676 702 .99399239
735 702 .98169048
736 702 1
737 702 1
745 702 .99315036
773 702 1
798 702 .7223571
801 702 1.65854764
804 702 .82910679
819 702 .97981528
831 702 .9783455
863 702 .67981275
922 702 .71445685
942 702 2
963 702 .86760732
967 702 .86588055
1010 702 .82025723
1023 702 1.95612813
1025 702 .97409407
1032 702 1.20858452
1040 702 .92505395
1054 702 .96858015
1083 702 .98963853
1102 702 .98554008
1103 702 1.98279702
1111 702 .98691383
1119 702 .77069343
1123 702 1.77661775
1138 702 .98966093
1151 702 1
1178 702 .97998695
1182 702 .83516613
1197 702 .85863166
1257 702 1.98927846
1372 702 .94538375
1398 702 1.67386176
1399 702 .99116475
1411 702 1.97889627
1433 702 .98621794
1437 702 .86873563
1444 702 .88049002
1447 702 .97511387
1454 702 3.98394498
1481 702 .92027604
1501 702 1.98300735
1508 702 .88002048
1510 702 1.9814359
1512 702 1.8976231
1522 702 .78777029
1574 702 1
1578 702 .98097084
1585 702 .97289162
1586 702 .99544788
1589 702 1
1624 702 1.57523036
1744 702 .77014866
1775 702 .95243167
1803 702 1
1814 702 1
1817 702 .97543297
1837 702 1
1877 702 2
1883 702 1
1926 702 2.9625299
2023 702 .99024404
2071 702 5.87023038
2078 702 2.9902543
2082 702 .98791598
2127 702 .96489956
2154 702 2
2174 702 .96945886
2200 702 .91894658
2216 702 1
2241 702 1
2271 702 .98403288
2304 702 .97361266
2336 702 .64406555
2444 702 .93031678
2508 702 1
2514 702 1
2623 702 .90610612
2643 702 .80332113
2666 702 2
2726 702 1
2749 702 .87584029
2755 702 1.97976983
2757 702 2
2766 702 .97953948
2768 702 .97726452
2785 702 .967704
2859 702 1
2863 702 .84701392
2969 702 1
3168 702 5.93255731
3180 702 .98563918
3309 702 .95893728
3362 702 .96882954
3470 702 2.97345865
3476 702 .83149316
3757 702 .87905633
3792 702 2.98659053
3848 702 .97237296
3928 702 1.98733313
3967 702 .98099426
3969 702 1
4038 702 .92731342
4048 702 .94534281
4093 702 5.77146729
4108 702 .95426602
4175 702 1.8084412
4204 702 1.99151446
4260 702 2.98834126
4280 702 1
4305 702 .98937338
4373 702 .93366667
4384 702 .75909535
4404 702 .98524798
4409 702 1
4425 702 .76871588
4436 702 .96823512
4455 702 .9800766
4511 702 .52788619
4568 702 1
4666 702 .96033051
4675 702 .67981275
4879 702 1.91981608
4946 702 .96782492
4983 702 1.96150036
5040 702 3.97792188
5103 702 .98959344
5210 702 1
5219 702 .98950354
5230 702 .64336038
5250 702 .03943824
5294 702 .98048776
5297 702 .93314046
5341 702 1
5380 702 .86519351
5409 702 1
5604 702 .84648842
5626 702 1
5679 702 2
5833 702 .96961847
5846 702 .82377807
5915 702 .97481624
5922 702 .95042745
5948 702 .95614003
6010 702 .80110134
6025 702 9.9521051
6044 702 1.98869338
6126 702 1
6131 702 1
6134 702 .92510611
6196 702 .98677982
6215 702 7.99669579
6256 702 1
6306 702 .75724876
6343 702 .85929286
6351 702 1
6427 702 2.95927428
6611 702 1
6714 702 1
6789 702 1.76230396
6862 702 .93877898
6941 702 1
7006 702 2
7189 702 1
7312 702 3.98782443
7341 702 .98751028
7373 702 .98819927
7406 702 1
7551 702 4.99655389
7566 702 9.96383455
7580 702 1
7598 702 1.96558405
7624 702 1.95173027
7778 702 1
7849 702 1
7912 702 1.95984923
7992 702 1.98527143
8027 702 4.92881534
8049 702 .93635867
8179 702 .70309659
8246 702 .96020864
8260 702 1
8298 702 .97554895
8311 702 .93554491
8329 702 .41101142
8331 702 .41989384
8342 702 .94313732
8371 702 1
8418 702 .74335925
8437 702 1
8456 702 .97586443
8471 702 2.89654801
8493 702 .96513717
8535 702 5.88134423
8541 702 .97220939
8624 702 .97692587
8657 702 12.63180793
8686 702 .98846464
8728 702 .89327544
8937 702 3.97520046
9023 702 2
9035 702 1
9158 702 1
9172 702 .91775495
9175 702 1
9264 702 .99449603
9287 702 .98162535
9314 702 1.97714852
9352 702 3.97985642
9363 702 1.97131866
9379 702 2.96382536
9396 702 2.94738694
9438 702 .94939522
9458 702 2.95982474
9462 702 .97933844
9473 702 2.99436239
9489 702 1
9529 702 1
9543 702 1
9570 702 1.97760382
9595 702 1.95749869
9716 702 .37060735
9726 702 1.95965827
9767 702 .82258188
9801 702 .79461883
9802 702 1
9875 702 1
9945 702 1
9983 702 .98981997
9986 702 2.96706141
9993 702 2.98262075
9994 702 1
10062 702 .54454565
10075 702 .97988648
10078 702 6.96929375
10109 702 .86317794
10149 702 .0746184
10152 702 .95818374
10154 702 .79974394
10156 702 3.94973037
10175 702 2
10187 702 .99092599
10200 702 1.98663903
10205 702 1.97932144
10229 702 .92036883
10252 702 .9662212
10275 702 1
10276 702 2.93631758
10319 702 .39100372
10368 702 1
10412 702 1
10451 702 .87957214
10570 702 9.98706498
10571 702 3.9813207
10573 702 .97116384
10591 702 .80041283
10592 702 .68896221
10639 702 .96506664
10652 702 .99563029
10656 702 .93835967
10672 702 2
10690 702 2.98928608
10717 702 1
10737 702 11.71017558
10783 702 7.9115646
10793 702 .41373954
10796 702 .98710394
10833 702 .99086138
10837 702 .98806804
10838 702 2.96396239
10887 702 1.99471548
10925 702 1
10948 702 1.96549881
10960 702 1
10980 702 .94399818
10982 702 .85974768
11024 702 1.99652309
11039 702 3.97047042
11055 702 5.96601866
11074 702 .91075748
11092 702 1
11106 702 .90857636
11107 702 .9753653
11165 702 1
11201 702 .96317081
11222 702 2.82039411
11224 702 1.97257135
11248 702 1
11249 702 1.97653953
11268 702 3.99210446
11270 702 .95230695
11363 702 .97913194
11369 702 1
11386 702 1
11400 702 1.95141444
11403 702 1
11407 702 .98411784
11412 702 2
11421 702 1
11454 702 .69666471
11457 702 .77488768
11475 702 .9799008
11476 702 1
19 703 1.63245043
41 703 .21488018
69 703 .82602905
150 703 3.64569663
155 703 .962037
227 703 .82824695
246 703 3.63312809
260 703 .55669128
310 703 .79975129
352 703 2.74326091
354 703 .30141848
386 703 10.66573455
387 703 9.21865739
388 703 142.37446868
426 703 31.08631747
437 703 .56242589
482 703 1.07946681
485 703 .25555382
516 703 .8276949
519 703 1
526 703 3.73881363
564 703 .666885
583 703 .34752526
601 703 1.00659427
615 703 1.48164528
659 703 .60397031
673 703 .87650768
693 703 .73931108
723 703 1.34835467
727 703 .88135012
733 703 1
735 703 .90935945
750 703 .56911906
780 703 1.75742823
787 703 .8716588
798 703 .25126073
801 703 5.08070739
804 703 1.3982241
821 703 1.93476342
822 703 .79448707
862 703 .74558037
877 703 .11372125
884 703 .60051308
896 703 .72066605
921 703 1.44907638
922 703 .13155203
923 703 .32827271
941 703 .40532471
955 703 .76848096
959 703 .3081315
967 703 .66017709
991 703 1
995 703 .70253507
1010 703 .38275285
1018 703 1
1032 703 34.60630046
1040 703 1.79703024
1059 703 70.65817687
1060 703 121.27082624
1143 703 1.8663485
1145 703 .44653158
1182 703 .30800835
1192 703 .89428974
1197 703 1.59058548
1206 703 .18399226
1208 703 .69788898
1221 703 .71668567
1237 703 .37691379
1272 703 .3763569
1305 703 19.57056661
1306 703 41.59197688
1307 703 25.31510803
1323 703 .20214736
1325 703 .64460587
1347 703 .2965895
1378 703 .49324553
1381 703 .70708617
1411 703 .90105262
1422 703 .25566561
1432 703 .36965218
1433 703 .93620901
1444 703 .64571961
1475 703 1.70862973
1483 703 .96485183
1501 703 .89519203
1512 703 .67632768
1515 703 42.03896543
1519 703 .7777505
1522 703 1.33493237
1542 703 1.62122084
1578 703 .90203578
1608 703 .80299149
1624 703 3.78483602
1642 703 .4882058
1655 703 1
1671 703 3.62500144
1792 703 1
1849 703 1.69397064
1913 703 .87189586
1928 703 .48978741
1939 703 .86659246
1950 703 1.85416962
2005 703 .81677081
2043 703 .6391032
2061 703 .81039704
2071 703 .64244541
2286 703 1
2332 703 .62289861
2336 703 1.00868705
2353 703 .58284858
2424 703 .36280507
2468 703 1
2529 703 .6428405
2582 703 1.747549
2669 703 .38322476
2768 703 .83146724
2788 703 4.28836101
2846 703 .93432406
2862 703 .47857145
2863 703 1.48113938
2884 703 .65225372
2900 703 .51213077
2950 703 1
2980 703 1
3039 703 1.40944263
3059 703 1
3183 703 1
3191 703 .91433051
3372 703 1
3394 703 1
3406 703 1
3408 703 2.74936994
3417 703 .94788297
3424 703 .80626395
3490 703 .69778571
3535 703 1
3652 703 .76241528
3675 703 1.50497856
3703 703 .69179475
3729 703 1
3792 703 .93143235
3812 703 .97287171
3865 703 .54130477
3904 703 .50733313
3971 703 .86202363
4017 703 1
4171 703 1
4175 703 1.38247857
4246 703 1
4291 703 .62419023
4333 703 1
4357 703 .86428321
4378 703 .91725811
4425 703 .22097659
4433 703 1
4500 703 .39846902
4508 703 2.89634545
4509 703 .62336101
4511 703 .32897214
4595 703 .56594867
4704 703 .79160407
4758 703 1
4787 703 .72597509
4808 703 1.26840377
5085 703 25.38485285
5086 703 105.31154536
5087 703 .61374768
5111 703 .86888861
5127 703 8.28877813
5130 703 .76127361
5157 703 .69673165
5230 703 1.54519586
5268 703 1.43320416
5311 703 1.70622086
5449 703 5.32643353
5571 703 1.94523136
5621 703 1.43505191
5642 703 .44147623
5755 703 .74872028
5770 703 1
5845 703 .01006282
5915 703 .83194165
5922 703 .86716201
5953 703 .69722594
6010 703 .61041162
6012 703 .57672015
6044 703 .79983746
6056 703 .88207819
6114 703 1.87092261
6134 703 .78308165
6194 703 .50163879
6257 703 1
6270 703 3.54718997
6273 703 .89034306
6288 703 2.78248245
6306 703 .2960394
6475 703 .84602687
6580 703 .64107773
6608 703 2.68172649
6609 703 1.79506945
6647 703 .62191071
6775 703 1.01487819
6783 703 1
6789 703 3.22002542
6842 703 1
6926 703 1
6969 703 .94021939
7170 703 1
7201 703 1
7449 703 1
7494 703 .925407
7624 703 1.85848697
7662 703 3.56708896
7663 703 .72332951
7682 703 3.79933366
7703 703 .36927783
7707 703 .63632957
7761 703 .84057049
7781 703 .17835328
7801 703 .68505887
7806 703 1
7823 703 .63587293
7832 703 1
7848 703 1
7946 703 1.82568991
7974 703 .836314
8049 703 .78475744
8069 703 5.56132525
8070 703 2.42213224
8071 703 .78705577
8078 703 .60252993
8199 703 .74176385
8245 703 .27576573
8278 703 .69251144
8303 703 .83456705
8306 703 .73262322
8331 703 8.10750508
8332 703 6.71661637
8334 703 2.86504076
8387 703 1.70490523
8463 703 .35462921
8493 703 .87596906
8537 703 .87545959
8659 703 1.09787739
8660 703 1.97681845
8670 703 11.11255105
8728 703 2.69445372
8760 703 35.09212208
8911 703 4.65259167
8930 703 6.55978717
8963 703 1.86078309
8995 703 3.7298162
9048 703 .87843683
9094 703 3.30449076
9095 703 1.79187054
9117 703 .83999728
9147 703 2.50788509
9160 703 4.44915658
9233 703 18.0791512
9328 703 .61138122
9330 703 2.65535322
9331 703 .82815532
9396 703 .80180527
9445 703 .9058408
9447 703 1
9459 703 4.53025698
9506 703 .62645305
9641 703 .69756127
9643 703 3.29638752
9712 703 2.45434413
9720 703 4.52329962
9726 703 .87055043
9733 703 1
9767 703 .35038498
9798 703 1.79885238
9801 703 4.73444749
9814 703 1.67213
9815 703 3.843551
9919 703 .86703461
9993 703 .90075229
9994 703 1
10014 703 1.88448612
10043 703 1
10062 703 1.67235792
10081 703 .69416353
10123 703 .94707509
10149 703 17.54472903
10161 703 5.70232303
10205 703 .91930706
10252 703 .85842122
10276 703 .85637958
10305 703 1.88962572
10311 703 1.61964913
10312 703 1.53819221
10313 703 .11128685
10314 703 3.44456486
10315 703 3.44238021
10316 703 2.91324147
10317 703 2.29144604
10318 703 14.26048593
10319 703 10.0160186
10320 703 3.37096821
10321 703 1.78897076
10323 703 1.41123318
10415 703 .12527742
10429 703 4.76252463
10456 703 1.97658441
10459 703 1.51500217
10471 703 .0348642
10480 703 .64856704
10485 703 15.98520123
10487 703 2.58091349
10515 703 .80796713
10551 703 1
10570 703 .88773155
10591 703 1.26814958
10592 703 .96894729
10593 703 .12297456
10595 703 .48648302
10604 703 .65611405
10625 703 .9495124
10656 703 .80273787
10667 703 2.62036351
10671 703 1
10737 703 1.19509569
10739 703 1
10742 703 1.22607257
10784 703 .78074762
10793 703 .05017747
10797 703 .7773549
10800 703 1.53906153
10817 703 1.69203715
10835 703 .74303671
10837 703 1.95748575
10844 703 .56226782
10849 703 1.17710443
10869 703 .75774322
10881 703 .43667744
10894 703 2.72296205
10920 703 .2318198
10962 703 .91584102
10964 703 .81408971
11034 703 .8803928
11037 703 .94030916
11055 703 .80184903
11135 703 .27734855
11158 703 1.59699496
11208 703 1.72255746
11222 703 1.48408109
11224 703 1.85720226
11239 703 1.39565969
11331 703 36.02655916
11332 703 1.72011949
11382 703 .79672918
11386 703 1
11400 703 .83583206
11423 703 5.32821116
11453 703 .46364986
11454 703 3.14003838
11455 703 .13000043
11458 703 .55612812
11469 703 .87159701
11485 703 3.28708668
11491 703 .54800523
69 704 .9288825
142 704 .9718155
150 704 2.8551645
156 704 2.9424048
181 704 .9613114
184 704 .9726658
206 704 1
215 704 1
229 704 1.9310957
236 704 .9217867
286 704 .9582402
319 704 .9195782
349 704 .5946416
350 704 1.7420983
352 704 1.4862584
388 704 45.1597123
423 704 .9507416
425 704 1
426 704 1.3561812
437 704 .8211243
461 704 .9493833
498 704 .9048648
516 704 .9295635
564 704 .8638261
673 704 1.9495176
683 704 .8749199
701 704 1
735 704 .9629471
750 704 .8238604
765 704 1
770 704 2.9505388
786 704 .7326157
801 704 2.6242029
808 704 1
852 704 .5116031
877 704 .6376987
886 704 .9377349
898 704 1
901 704 1
921 704 2.7747883
923 704 .725405
924 704 .6432299
926 704 .9548049
971 704 1
978 704 .9689085
988 704 .8331073
992 704 .7152784
1000 704 1.7100676
1010 704 .7476759
1020 704 .8183021
1032 704 4.4302704
1059 704 25.9547937
1060 704 33.3876595
1066 704 1
1088 704 2
1151 704 1
1164 704 .8941615
1182 704 .7171212
1183 704 .8265477
1197 704 3.8326357
1237 704 .745289
1288 704 1.5629294
1305 704 2.0068734
1306 704 1.0156257
1307 704 .7200234
1312 704 .9579593
1325 704 2.8547187
1331 704 .967808
1389 704 .9457625
1393 704 .9211594
1404 704 .9382378
1422 704 2.695724
1452 704 1
1454 704 .9637888
1463 704 .9336485
1494 704 .8517644
1508 704 .8154054
1512 704 .8676862
1515 704 3.3807711
1524 704 .8926396
1564 704 .7814514
1595 704 .9755861
1608 704 1.919465
1620 704 1
1624 704 .5032539
1669 704 .9545036
1744 704 .684331
1849 704 .8748984
1853 704 .8852632
1913 704 .9476324
1926 704 .8737364
1934 704 1
1935 704 1.9730092
1990 704 .9718114
2007 704 1.9240378
2051 704 .5000111
2071 704 8.8538355
2075 704 .9286713
2127 704 .9434553
2150 704 1
2162 704 .9086751
2169 704 1
2200 704 .8906042
2214 704 1.9461262
2304 704 .9590175
2336 704 1.5947618
2424 704 .7395215
2455 704 .8716418
2529 704 .853997
2596 704 1
2727 704 .7916656
2737 704 2
2739 704 .9196254
2771 704 1
2820 704 .9437943
2884 704 .857845
2900 704 .8005642
3087 704 1
3106 704 .985423
3152 704 .9062712
3226 704 .8929053
3302 704 1
3407 704 .9199216
3408 704 .8975451
3410 704 .6412751
3417 704 2.9786951
3470 704 .9227748
3476 704 1.737878
3479 704 2
3490 704 .876458
3662 704 2.9779118
3730 704 1
3812 704 .9889102
3841 704 .6305895
3865 704 .8124903
4093 704 2.7407478
4111 704 1
4175 704 .7475638
4215 704 1.9217466
4260 704 .9299085
4338 704 1
4380 704 .9755295
4384 704 2.8337628
4425 704 .6815435
4455 704 .9718542
4508 704 .9576271
4511 704 2.7256909
4544 704 1
4643 704 1
4666 704 .9114602
4688 704 .6526188
4787 704 .8879815
4926 704 .9735187
4940 704 .6896429
5085 704 2.5221662
5086 704 8.0394626
5111 704 .9464031
5127 704 .70926
5157 704 .8760271
5214 704 .9482293
5230 704 .8140809
5232 704 1.9291243
5268 704 2.7682999
5270 704 .8216982
5303 704 .8161052
5311 704 .8799062
5359 704 .9483441
5380 704 .7592192
5444 704 .6733644
5449 704 3.7246532
5488 704 .8930632
5621 704 4.7690552
5669 704 1
5816 704 1.8015347
5845 704 1.5953242
5891 704 .723143
5911 704 1.9132561
5915 704 .9312995
6010 704 .8407404
6025 704 .9377612
6042 704 1.571618
6180 704 .9053172
6197 704 1
6270 704 .8148961
6371 704 .9414281
6420 704 1
6479 704 .8292887
6491 704 1
6522 704 .848554
6567 704 .8457085
6593 704 .8458481
6740 704 1
6747 704 .8587109
6774 704 1
6959 704 2.957922
6969 704 .9755623
7098 704 .6526286
7248 704 1
7420 704 .8480674
7434 704 1
7484 704 1
7624 704 .942151
7628 704 .9127943
7662 704 1.8230306
7689 704 .9807836
7770 704 .956998
7801 704 .8712554
7814 704 1
7974 704 .9330869
8069 704 .8206744
8070 704 2.7637738
8179 704 1.6553114
8196 704 .6847842
8245 704 1.7039407
8278 704 .8743019
8279 704 1
8281 704 .9627772
8302 704 1.9609502
8306 704 .4819098
8317 704 .8832399
8331 704 1.6351575
8332 704 1.8841558
8335 704 .8186837
8463 704 .7361793
8488 704 2.939584
8535 704 .862681
8541 704 .9398116
8585 704 1
8593 704 1.9191856
8604 704 .9478681
8624 704 .9646034
8660 704 .5817342
8670 704 1.6372203
8701 704 .7592015
8728 704 .8750959
8737 704 1
8760 704 46.9497647
8880 704 .9085575
8930 704 .8200457
9041 704 1
9048 704 .9503063
9095 704 .9149189
9117 704 .9345926
9233 704 5.6235668
9352 704 .9739248
9445 704 .9615087
9456 704 .8868852
9594 704 1.8978824
9641 704 1.8763663
9643 704 3.7123707
9712 704 1.7769417
9716 704 1.7866359
9720 704 1.8051299
9730 704 1
9767 704 .7344443
9795 704 .9128797
9798 704 .917773
9801 704 .891445
9973 704 1
9983 704 .9837866
9993 704 .9594286
10062 704 1.457274
10105 704 .6535967
10149 704 .4051007
10161 704 2.8783128
10173 704 .8476253
10229 704 .92024
10245 704 1
10280 704 .9640672
10306 704 .9648828
10311 704 .8445166
10313 704 .6367035
10314 704 4.772944
10315 704 .7720509
10316 704 2.5557446
10318 704 .6976945
10319 704 2.5977588
10323 704 1.7593184
10329 704 3.9291754
10404 704 .9018357
10413 704 3.8679428
10429 704 .9029226
10440 704 .9758191
10456 704 .990428
10462 704 .9614545
10485 704 1.585161
10487 704 .8286819
10499 704 .967281
10507 704 1.9397626
10571 704 1.9720895
10594 704 .7555008
10596 704 .6217845
10650 704 .9597257
10652 704 .9842439
10656 704 .9193613
10667 704 1.8448086
10737 704 8.6709637
10747 704 1.8443314
10797 704 .908985
10800 704 1.8115732
10838 704 .8651561
10840 704 .6763941
10844 704 .8210597
10894 704 .8867498
10918 704 .9348878
10923 704 .9753272
10954 704 1.9034087
10962 704 .9655967
10972 704 .9446424
11039 704 .9472399
11106 704 .8952219
11109 704 .9383245
11129 704 1
11166 704 .8826133
11167 704 .9034337
11208 704 .8865844
11214 704 .9175201
11222 704 2.7890978
11224 704 .9416258
11269 704 .8795958
11270 704 1.9173346
11292 704 .9163494
11307 704 .8719515
11321 704 .9173153
11324 704 .9762524
11327 704 .9558404
11331 704 4.5581208
11361 704 .9320109
11400 704 2.9328899
11423 704 4.7253799
11454 704 1.6484568
11456 704 1.7915725
11469 704 2.5387208
11478 704 .9589231
11484 704 .969584
11485 704 1.7085686
11486 704 1
11488 704 1.9900271
150 705 1.73486
246 705 .7254545
297 705 1
386 705 23.7498553
387 705 11.4152888
388 705 70.8167147
426 705 15.3295203
552 705 .491056
564 705 1.7507162
601 705 .2565931
761 705 .3942495
798 705 1.4396872
801 705 7.3120551
804 705 1.549666
852 705 .1059266
910 705 .7608562
957 705 1
959 705 .482246
960 705 .8131128
966 705 .8438197
979 705 .7133399
1025 705 .9157792
1032 705 36.9570366
1040 705 .8481093
1059 705 51.7641
1060 705 59.7258878
1119 705 .7815656
1127 705 1
1139 705 1
1187 705 .9200662
1197 705 .6936181
1288 705 .1998859
1305 705 34.1819539
1306 705 35.1979761
1307 705 14.4874668
1325 705 2.7340438
1349 705 .4115266
1381 705 .7808004
1422 705 3.4429836
1432 705 1.5282845
1444 705 .7348772
1467 705 .6560921
1515 705 39.035793
1525 705 1
1542 705 .7165438
1560 705 .8711094
1577 705 .6424869
1624 705 2.0906422
1671 705 .719373
1826 705 1
1849 705 1.7709855
1860 705 .5443234
1867 705 .5997271
1917 705 2
1950 705 1.8908691
2061 705 3.8581122
2097 705 .4848503
2176 705 1
2424 705 .5231605
2514 705 1
2529 705 .7327227
2571 705 1
2623 705 .7920849
2698 705 1
2737 705 2
2788 705 .4674509
2863 705 .611715
2882 705 1.9380483
2900 705 2.6349071
2983 705 1.5771311
3039 705 .5580613
3052 705 .4532839
3226 705 .8039494
3395 705 .7498439
3407 705 .8534063
3408 705 2.8124431
3424 705 .8550193
3437 705 1
3475 705 .7151832
3617 705 .8700148
3662 705 .9595648
3671 705 .7502456
3757 705 .4627899
3824 705 .7107494
3841 705 .3237465
3909 705 .9033482
4093 705 2.5254054
4267 705 .7693875
4278 705 .8049048
4384 705 .6956813
4438 705 .8463189
4500 705 .5498493
4508 705 2.922431
4509 705 .7181454
4511 705 3.4978419
4595 705 .6751813
4680 705 .744992
4787 705 .7949358
5076 705 .2290807
5085 705 34.2946349
5086 705 155.7497261
5111 705 .9018839
5127 705 6.4677631
5130 705 .8213511
5135 705 .9139711
5141 705 .821342
5201 705 .3174671
5212 705 .8222212
5218 705 .9174295
5221 705 1
5230 705 2.6596511
5245 705 .1227907
5268 705 .5758431
5303 705 .6633569
5313 705 .8037925
5381 705 .1467708
5449 705 .4959422
5621 705 9.5772258
5729 705 .8507683
5833 705 .8869516
5846 705 .6168426
6055 705 .8485534
6114 705 .903406
6131 705 1
6132 705 .8501631
6270 705 1.6611434
6273 705 .9179391
6306 705 .473197
6485 705 .7261523
6522 705 .7227586
6741 705 .681815
6765 705 1.8730559
6951 705 .8549733
6958 705 .8782756
6969 705 2.9552637
7007 705 1.8998108
7108 705 .6004834
7354 705 1
7616 705 .5706918
7662 705 1.6760346
7663 705 2.792956
7666 705 1
7682 705 .849833
7883 705 .8012033
7884 705 1
7909 705 .2091887
7912 705 .8310314
8049 705 2.838925
8069 705 1.6717214
8070 705 7.5675575
8071 705 .840645
8197 705 .8964024
8245 705 .4580253
8263 705 1
8278 705 .7698935
8331 705 15.3321089
8332 705 11.7879322
8387 705 .7791683
8447 705 .4439739
8463 705 .5170422
8536 705 .7938032
8659 705 2.3249041
8660 705 2.2343107
8670 705 20.335885
8728 705 .771347
8760 705 41.5855225
8930 705 2.6705704
8947 705 1.8605961
8995 705 .7978102
9094 705 7.4795215
9095 705 1.8442481
9117 705 .8802633
9147 705 3.6317299
9160 705 4.5877809
9233 705 19.3108905
9282 705 1
9330 705 2.7420865
9331 705 .8714015
9459 705 .6484717
9462 705 .9387049
9543 705 1
9712 705 1.591663
9716 705 .6094095
9720 705 6.6432653
9801 705 5.801276
9815 705 1.8829227
9969 705 1
9986 705 .9045559
10149 705 12.9109602
10161 705 5.7772359
10173 705 .7210585
10307 705 .1398011
10312 705 1.65441
10314 705 8.5843448
10315 705 3.5827099
10316 705 .1867334
10318 705 8.4465908
10319 705 11.2636458
10320 705 .5292693
10321 705 .842078
10323 705 2.5594013
10329 705 1.8703465
10376 705 1
10386 705 .8814084
10413 705 .7582523
10429 705 2.8222873
10440 705 .9557337
10475 705 1
10485 705 21.2405838
10487 705 4.6863801
10507 705 1.8897277
10582 705 .7727905
10592 705 .2284203
10609 705 .5830776
10667 705 1.7159022
10710 705 .6705441
10727 705 2.4904329
10729 705 .8532959
10737 705 .3976566
10752 705 .631029
10793 705 .2892083
10817 705 .7695386
10844 705 4.6724268
10881 705 1.5784423
10894 705 .792681
10920 705 2.4251388
11003 705 1
11158 705 4.6984146
11170 705 .30031
11206 705 .7551319
11208 705 .7923782
11221 705 .5387144
11222 705 .6139164
11254 705 .9414027
11292 705 1.8468668
11329 705 1
11331 705 23.5298256
11332 705 .7905538
11340 705 .7666561
11368 705 .5923546
11423 705 1.4972725
11450 705 1.8765409
11454 705 1.3564549
11456 705 .6184465
11469 705 .1555691
11485 705 1.4664973
9 706 1
59 706 .9068453
105 706 1.972196
142 706 .9715868
147 706 .9758015
150 706 .8539894
156 706 1.9419375
175 706 .9369874
187 706 .9400909
188 706 .9300755
201 706 .9136893
213 706 1
229 706 .9305366
305 706 .8815085
386 706 2.8622472
387 706 1.6780039
388 706 26.0879858
426 706 9.3266167
443 706 .9416348
503 706 1.9588348
526 706 .8923635
544 706 1.938975
607 706 .9395621
647 706 1
686 706 .9200316
727 706 .9511037
736 706 1
745 706 .9837445
750 706 1.8224313
757 706 .9341149
761 706 .6664177
801 706 3.6211539
924 706 .6403352
982 706 1.9532676
989 706 .9661291
1019 706 .902132
1032 706 1.4256479
1059 706 8.913859
1060 706 23.3421232
1123 706 .6695159
1157 706 1.8690963
1187 706 2.9559811
1197 706 1.8312778
1217 706 .9511573
1280 706 .9893404
1305 706 2.9988156
1306 706 8.0076389
1307 706 5.7177518
1312 706 .9576181
1316 706 .8655855
1325 706 .8535399
1393 706 .9205197
1411 706 .9592232
1422 706 2.6932552
1423 706 1
1437 706 .8862598
1463 706 .9331102
1512 706 2.8666127
1515 706 5.3676333
1548 706 .9746565
1569 706 .7197488
1594 706 1
1608 706 .9188116
1624 706 1.4992235
1637 706 .9790175
1644 706 1
1690 706 .9732127
1720 706 1
1773 706 1
1793 706 .9270547
1817 706 1.9650233
1853 706 1.8843322
1965 706 .9792171
2016 706 .9470586
2071 706 3.8526496
2220 706 1
2222 706 .9256423
2230 706 .9662327
2291 706 .9189772
2307 706 .9481404
2336 706 .5914738
2444 706 .8437731
2455 706 .8706004
2468 706 1
2498 706 1
2582 706 .8959634
2624 706 .9536489
2628 706 .9721221
2663 706 .9183391
2726 706 1
2749 706 1.9210428
2863 706 2.7861744
2881 706 .9188845
2927 706 .9715226
2945 706 1
2972 706 .939739
3052 706 1.6989275
3106 706 .9853047
3128 706 1
3170 706 .4123443
3209 706 1
3227 706 1
3294 706 1
3395 706 .8622409
3408 706 .8967138
3428 706 .9403779
3470 706 .9221483
3490 706 1.8754556
3611 706 .9784462
3617 706 .9284181
3650 706 1
3672 706 1.9538864
3698 706 1
3826 706 1.9508168
3852 706 .9269954
3967 706 .9475892
3979 706 .8820811
4024 706 1.5905624
4038 706 1.8952959
4044 706 1.8656274
4065 706 2
4093 706 1.7386443
4215 706 .9211117
4344 706 4.8379439
4384 706 1.832414
4404 706 .9674397
4405 706 .8907346
4429 706 1.9805257
4482 706 .7742728
4509 706 .8447848
4538 706 .9597453
4588 706 .9002392
4590 706 .9241092
4592 706 .9261641
4710 706 1.9745514
4772 706 .9413647
4934 706 .9513123
5085 706 7.5101757
5086 706 21.0073284
5103 706 .9764174
5111 706 .9459682
5127 706 .7069011
5178 706 .4737657
5227 706 1
5232 706 .9285492
5235 706 1.9558006
5297 706 .8981866
5318 706 1
5359 706 .947925
5449 706 1.7224191
5513 706 .819904
5546 706 .835635
5621 706 .7671814
5631 706 1
5668 706 .8694008
5729 706 .9178192
5732 706 .9503853
5847 706 .9801951
5911 706 .9125523
5922 706 .9452567
5972 706 .9388086
6010 706 .8394482
6025 706 2.9372563
6054 706 .9390663
6087 706 1
6102 706 .9168506
6132 706 .917486
6188 706 .9275237
6293 706 1
6306 706 .7098935
6443 706 .9055845
6495 706 1
6519 706 .9405948
6532 706 .9713969
6609 706 .9155469
6677 706 .933098
6694 706 1
6789 706 .6785677
7146 706 .8247122
7224 706 .9143591
7285 706 .9330471
7312 706 1.9677252
7366 706 1
7609 706 1
7662 706 1.8215947
7689 706 .9806277
7801 706 .8702108
7832 706 1
7909 706 1.5645061
7912 706 .9069503
7922 706 .906064
8032 706 .8765281
8045 706 1
8067 706 1
8069 706 .8192194
8070 706 1.7618572
8078 706 .8362001
8080 706 .9272968
8176 706 .9876504
8197 706 .9429496
8245 706 .7015386
8251 706 1
8262 706 2
8278 706 .8732821
8286 706 .5813656
8306 706 3.4777063
8331 706 1.6321974
8436 706 .9827629
8440 706 .9186801
8488 706 .9390938
8536 706 1.8864489
8541 706 .9393232
8593 706 1.9185299
8660 706 1.5783406
8670 706 5.6342768
8686 706 .9747957
8694 706 .9199447
8728 706 1.8740825
8760 706 10.9169027
8876 706 .9680228
8930 706 .8185856
8963 706 .9426279
8965 706 .9548882
8992 706 .9396838
8995 706 1.8886556
9094 706 5.7133764
9095 706 .9142286
9147 706 .7971964
9160 706 2.772994
9174 706 .8496059
9233 706 4.6205126
9298 706 .9566559
9314 706 1.9499452
9331 706 .9291818
9379 706 .9361147
9384 706 1.9002079
9394 706 .8341519
9459 706 .806416
9503 706 1
9524 706 .805277
9581 706 1
9593 706 1
9605 706 .9661201
9641 706 .8753631
9643 706 1.710037
9666 706 .9286941
9712 706 .7751319
9716 706 1.7849047
9720 706 .8035488
9801 706 .8905642
9954 706 2
9964 706 .9899192
9975 706 .9076835
9986 706 .9474396
9991 706 1.965605
10014 706 .952396
10062 706 .4528706
10088 706 1
10095 706 .7699339
10116 706 1
10130 706 .8878268
10149 706 5.4002739
10152 706 .2395906
10161 706 2.8773255
10166 706 .9119147
10168 706 .8978565
10276 706 1.9408131
10312 706 .8096862
10313 706 2.6337559
10314 706 1.7711018
10318 706 2.6952417
10319 706 1.5944952
10320 706 2.7407721
10321 706 .9130336
10323 706 .7573656
10329 706 3.9286008
10407 706 1
10429 706 .9021349
10469 706 1.9176038
10485 706 4.5817952
10486 706 .9456637
10487 706 1.8272919
10507 706 1.9392739
10521 706 .7770533
10578 706 1
10582 706 .8748774
10594 706 .753517
10603 706 1
10604 706 .8582825
10625 706 .9791938
10667 706 1.8435495
10690 706 1.9203871
10737 706 1.668294
10741 706 .7176402
10742 706 .6810598
10746 706 .6311549
10756 706 .9404092
10796 706 .9319329
10799 706 .9305539
10800 706 .8100444
10817 706 2.8730866
10832 706 .8868934
10833 706 .9399162
10835 706 .8941039
10837 706 .9824796
10881 706 .7678513
10918 706 .9343595
10920 706 .6834282
10923 706 3.975127
10929 706 .8193936
10943 706 1
10964 706 .9233852
11005 706 1
11039 706 2.9468118
11055 706 .9183408
11071 706 .957518
11087 706 1.9064459
11106 706 1.8943718
11109 706 1.9378241
11111 706 1
11119 706 .7599783
11157 706 .9656724
11158 706 .8339191
11161 706 .8720994
11166 706 1.8816608
11206 706 2.865153
11208 706 .8856642
11214 706 2.9168509
11222 706 6.7873866
11224 706 .9411522
11226 706 .9707913
11270 706 1.9166639
11324 706 .9760598
11326 706 1.8606226
11327 706 .9554822
11331 706 7.5383084
11332 706 1.8846595
11359 706 1
11361 706 1.9314592
11368 706 .7755127
11391 706 2
11400 706 4.9323454
11469 706 .5349782
11475 706 2.9696213
11478 706 .9585898
19 707 1.8230825
59 707 .8911945
69 707 1.9162603
72 707 .9411103
80 707 .9472332
86 707 .9118779
142 707 1.9668132
146 707 .9616719
155 707 1.9817268
174 707 .9094728
175 707 .9264008
181 707 .9544448
187 707 .9300257
201 707 3.8991884
222 707 1.9717907
246 707 1.8234087
286 707 .9508285
305 707 4.861601
314 707 2.980041
386 707 1.8391036
387 707 .623906
388 707 53.5906957
423 707 .941999
426 707 3.7094588
502 707 .8746793
503 707 .9519187
521 707 .9706721
526 707 1.8742797
534 707 .673127
544 707 .9287224
552 707 1.6726405
554 707 3
564 707 .8396573
586 707 .961291
673 707 2.9405578
679 707 .6106386
683 707 .85272
693 707 .8745191
738 707 .8362933
745 707 1.9810135
770 707 .9417602
780 707 .8832397
787 707 .9382238
801 707 .5575047
831 707 .9140991
852 707 .4249201
870 707 .5805727
887 707 1
905 707 1
978 707 .9633903
988 707 .8034864
1021 707 1
1028 707 .9207874
1032 707 11.3291521
1040 707 2.9023019
1059 707 24.0593463
1060 707 29.3915544
1072 707 .8761793
1103 707 .7688717
1145 707 .7335917
1167 707 .941808
1197 707 1.8029311
1217 707 1.9429513
1244 707 .9363827
1305 707 .8306086
1306 707 13.8409142
1307 707 9.6703318
1312 707 1.9504977
1325 707 1.8289334
1361 707 .8223552
1393 707 1.9071664
1399 707 .9564127
1404 707 1.927276
1412 707 .9085198
1422 707 .6417196
1432 707 1.6965863
1433 707 .9692946
1444 707 1.8294695
1492 707 .9324792
1510 707 1.9581271
1512 707 .8442025
1515 707 7.0933826
1522 707 .6798742
1530 707 .8915922
1542 707 .8176772
1548 707 1.9703985
1553 707 1.9025815
1608 707 1.9051713
1690 707 .9687122
1701 707 1.8194975
1710 707 1
1775 707 .8539931
1781 707 .8625444
1819 707 .7734558
1849 707 .8526948
1901 707 .8202487
1935 707 .9682188
1939 707 .9357852
1950 707 .9298055
1951 707 1
1965 707 .9757254
2042 707 .9263104
2045 707 1
2052 707 .7723269
2069 707 1.831616
2071 707 4.8278935
2077 707 .8307577
2148 707 .943516
2164 707 .8892201
2214 707 .9365644
2256 707 .9261871
2288 707 .7825331
2291 707 .9053647
2307 707 2.9394276
2321 707 .8020064
2421 707 .935361
2470 707 .8682577
2643 707 .5894192
2698 707 1
2714 707 .6455331
2739 707 .9053601
2749 707 .9077773
2781 707 1
2863 707 .7502499
2881 707 .9052564
3031 707 .7680326
3051 707 .8698954
3106 707 .9828357
3110 707 .9397281
3159 707 .9422445
3407 707 .905709
3408 707 .8793609
3424 707 .9067465
3428 707 .9303609
3475 707 .8168021
3490 707 .8545312
3534 707 .8655973
3618 707 .979325
3667 707 .9675327
3672 707 .9461389
3713 707 1
3754 707 1
3792 707 .9669954
3847 707 .7902425
3967 707 .9387838
4038 707 .8777048
4044 707 .8430517
4093 707 4.6947344
4098 707 1
4134 707 1
4146 707 1
4215 707 1.9078579
4224 707 .8645117
4344 707 1.8107171
4357 707 3.9346736
4455 707 1.9668587
4508 707 .9501066
4664 707 .9364779
4666 707 1.8957458
4898 707 .9610217
4909 707 .8923484
5045 707 .9530929
5076 707 .5041345
5085 707 7.2598732
5086 707 26.3365274
5087 707 .81408
5127 707 2.6576581
5147 707 .7742787
5294 707 1.875353
5297 707 .8810811
5341 707 1
5359 707 2.939176
5375 707 .9651806
5380 707 .7164843
5476 707 .940673
5571 707 .4922942
5572 707 1
5592 707 .9522497
5621 707 1.728066
5685 707 1
5722 707 .9619567
5794 707 1
5865 707 1
5883 707 .8976506
5922 707 .9360593
5968 707 .83449
5973 707 1
6010 707 3.8124742
6025 707 2.9267148
6051 707 .9441276
6114 707 .9378695
6131 707 1
6196 707 .9435363
6248 707 .9256144
6263 707 .9597781
6270 707 1.7820429
6273 707 .9472174
6288 707 3.8952994
6306 707 .6611533
6343 707 .7026469
6353 707 1
6475 707 .9258861
6608 707 .8468012
6661 707 .8658733
6713 707 1
6737 707 .9028119
6750 707 .9088853
6802 707 .8946981
6932 707 1
6959 707 1.9504538
7007 707 1.935557
7099 707 .9082074
7116 707 1
7148 707 1
7157 707 1
7422 707 1
7473 707 1
7543 707 1
7627 707 1.9109762
7663 707 .8668265
7682 707 .9034106
7832 707 1
7857 707 .7175219
7884 707 1
7909 707 .4913396
8013 707 .9215232
8049 707 1.8963944
8069 707 1.7888469
8070 707 .7218472
8198 707 1
8274 707 .9409901
8278 707 .8519924
8302 707 3.9540194
8304 707 1.9883995
8306 707 .3899567
8311 707 .8691599
8331 707 2.5704036
8335 707 .7865028
8339 707 1
8372 707 1.9033651
8429 707 1
8447 707 .6423566
8494 707 2.5937339
8535 707 5.838309
8536 707 1.8673715
8554 707 .8072939
8559 707 .969041
8593 707 .9048423
8611 707 1
8624 707 .9583211
8658 707 .7886273
8659 707 1.5657693
8660 707 .5074984
8670 707 2.5728324
8722 707 .8840133
8756 707 1.7241
8760 707 17.2309095
8822 707 .9042777
8850 707 .8943285
8896 707 1
8908 707 .5085379
8915 707 .8287162
8930 707 8.7881065
8947 707 .9103335
8965 707 .947309
9013 707 .9672056
9094 707 2.6652213
9117 707 .9229838
9147 707 .7631238
9233 707 2.5567556
9264 707 .9835855
9289 707 .8835207
9314 707 1.9415356
9330 707 1.8341066
9359 707 .919306
9379 707 1.9253814
9396 707 .9046003
9413 707 .8100101
9456 707 .866809
9458 707 1.9699281
9459 707 1.7738924
9570 707 1.9402465
9594 707 .8797581
9641 707 .8544231
9643 707 .6613209
9712 707 1.7373522
9716 707 3.748767
9720 707 3.7705435
9798 707 1.9031789
9801 707 1.8721781
9815 707 .9246943
9919 707 1.935998
9964 707 .9882256
9983 707 .980909
9986 707 .9386091
10007 707 .6219079
10080 707 .8613883
10089 707 1.9155805
10149 707 7.2995151
10154 707 .6749796
10161 707 3.8567152
10276 707 1.9308693
10313 707 .5722239
10314 707 5.732645
10315 707 2.7315935
10316 707 .4768961
10317 707 .6589423
10318 707 5.6440399
10319 707 1.5263672
10321 707 .8984225
10323 707 .716601
10329 707 1.9166051
10413 707 3.8445046
10429 707 .8856928
10462 707 .9546132
10485 707 5.5115334
10487 707 3.7982755
10499 707 .9614739
10507 707 .9290714
10571 707 .9671359
10582 707 .8538559
10595 707 .7528221
10603 707 1
10671 707 1
10678 707 .8663624
10690 707 .9070115
10710 707 .7880896
10721 707 1
10726 707 .9450609
10730 707 .8689672
10737 707 1.6125647
10746 707 .569186
10747 707 .8167026
10817 707 2.8517642
10849 707 .6039047
10923 707 .9709481
10935 707 .8421721
10954 707 .8862652
10962 707 .9594906
11106 707 1.8766254
11109 707 1.927378
11134 707 1
11135 707 .6521566
11147 707 1
11149 707 .8732111
11157 707 1.959905
11158 707 1.8060162
11177 707 .8920137
11208 707 .8664549
11222 707 .7516659
11270 707 .9026627
11290 707 .973035
11292 707 1.9015027
11311 707 1
11323 707 1
11327 707 .9480028
11331 707 9.1247244
11332 707 .8652814
11334 707 1
11347 707 .9740108
11361 707 2.9199438
11403 707 1
11423 707 .676639
11449 707 .9530318
11450 707 1.9205894
11454 707 .5860633
11455 707 .5812316
11458 707 .7863453
11475 707 1.9645174
11481 707 1
11484 707 .9641856
29 708 2
48 708 1.9227618
70 708 .9110861
174 708 .9295899
184 708 .9749667
188 708 1.936477
201 708 .921591
208 708 .9706865
222 708 2.9780595
246 708 2.8626512
260 708 .8340349
305 708 1.8923563
352 708 .5295044
386 708 2.8748583
387 708 2.7074824
388 708 40.9038745
389 708 1.7199552
401 708 .9258933
426 708 7.6629124
427 708 1
443 708 .9469781
444 708 1
457 708 .9035676
526 708 .9022175
544 708 .9445618
552 708 .745387
564 708 2.875289
586 708 1.969893
601 708 1.6280906
672 708 1
673 708 2.9537672
727 708 .9555801
732 708 .9604324
750 708 2.8386876
757 708 .9401467
766 708 1.9215537
791 708 .8351627
801 708 .655837
804 708 .7747083
812 708 1
922 708 .6748721
923 708 .74852
948 708 .923232
963 708 1.8391655
986 708 1.9668979
989 708 1.9692299
990 708 .9529007
991 708 1
1023 708 .9340773
1032 708 3.4782294
1040 708 .9240126
1059 708 10.3794916
1060 708 22.8600979
1093 708 .9762057
1124 708 .9781049
1138 708 .8142975
1143 708 .9499638
1147 708 .9145662
1197 708 2.8467242
1217 708 .9556288
1244 708 .9505199
1280 708 .9903163
1305 708 4.0904733
1306 708 5.0984889
1307 708 3.7435914
1310 708 .9656982
1321 708 .7664052
1350 708 1
1351 708 .8853417
1377 708 1.8798324
1399 708 .9660988
1404 708 1.9434369
1407 708 1
1433 708 .976118
1483 708 .9868413
1501 708 .9607622
1512 708 1.8788242
1515 708 10.5170754
1542 708 .8581934
1569 708 .7454056
1593 708 .875383
1642 708 .310883
1671 708 .8596087
1737 708 .9577462
1740 708 1
1744 708 .7109035
1749 708 .9404901
1803 708 1
1817 708 .9682254
1853 708 1.8949215
1860 708 .7720355
1861 708 1
1866 708 .8140449
1900 708 .859067
1926 708 .8843651
1965 708 .9811198
2041 708 1
2045 708 1
2048 708 2
2071 708 6.8661394
2103 708 .9315507
2183 708 .9159091
2213 708 2
2220 708 1
2230 708 2.969324
2242 708 .9544581
2256 708 1.94259
2291 708 .9263948
2304 708 1.9624673
2336 708 .6288741
2444 708 .8580756
2529 708 .8662873
2563 708 5
2596 708 1
2624 708 .9578923
2633 708 .6320998
2643 708 .6806594
2726 708 1
2749 708 .9282713
2851 708 .6391557
2854 708 .9247042
2881 708 .9263106
3052 708 .7264905
3155 708 .8621626
3226 708 1.9019204
3338 708 .9714161
3366 708 .9553509
3395 708 .8748527
3417 708 .9804885
3490 708 .8868576
3557 708 .6252335
3611 708 .9804195
3752 708 1
3792 708 .9743298
3861 708 .91524
4020 708 1
4038 708 .9048815
4044 708 .8779291
4048 708 .9364678
4093 708 5.7625712
4099 708 .9117092
4215 708 .9283339
4384 708 .8477564
4394 708 1
4404 708 .9704206
4405 708 .9007377
4409 708 2
4428 708 1
4448 708 .9550051
4511 708 .7487819
4721 708 .9271455
4836 708 1
4940 708 .7157683
4983 708 .9410639
5085 708 3.646568
5086 708 25.3728547
5127 708 .7337341
5212 708 .9110614
5230 708 .8297313
5235 708 .9598471
5284 708 1.7879319
5297 708 .9075075
5324 708 1
5325 708 1
5341 708 1
5345 708 1
5376 708 1
5474 708 .710217
5511 708 .891185
5722 708 .9704107
5826 708 1
5845 708 1.6293892
5911 708 .9205581
5938 708 .9237067
5948 708 .8942999
6056 708 .9558527
6151 708 .9611274
6196 708 .9560838
6370 708 1
6495 708 2
6539 708 .5762401
6585 708 1
6744 708 .8792803
6766 708 .8699271
6789 708 .7079946
7223 708 .7905976
7224 708 .9221995
7285 708 .9391766
7624 708 .9470206
7627 708 .9307593
7689 708 .9824012
7909 708 .6043753
7974 708 .9387195
8068 708 .9587579
8069 708 1.8357698
8071 708 .9202783
8072 708 .9329228
8133 708 .8585941
8163 708 .9403739
8289 708 .9172475
8304 708 .9909774
8306 708 .5255219
8332 708 1.8939074
8418 708 .8463137
8436 708 .984341
8463 708 1.7583873
8488 708 1.9446697
8498 708 .7560704
8535 708 .8742403
8537 708 .9533748
8604 708 .9522565
8659 708 .662265
8660 708 1.6169432
8670 708 3.6677585
8760 708 12.2907074
8774 708 .9210632
8911 708 2.8699379
8930 708 1.835194
8937 708 .9617487
8947 708 .9302594
8963 708 .9478802
8965 708 1.9590181
8995 708 1.8988491
9094 708 3.7396166
9119 708 .9542571
9147 708 .815763
9156 708 .9114024
9233 708 4.6552544
9286 708 .9755164
9314 708 .9545277
9379 708 .9419633
9384 708 .9093438
9438 708 .9133586
9464 708 .9777783
9579 708 1
9666 708 .9352221
9716 708 .8045965
9720 708 1.8215338
9726 708 .9515369
9801 708 1.900583
9815 708 .9414289
9975 708 .916135
9986 708 1.9522515
10014 708 .9567541
10123 708 .9801861
10149 708 5.4551784
10161 708 .8885563
10245 708 2
10276 708 1.9462317
10280 708 .9670919
10307 708 1.5696623
10312 708 1.8271093
10313 708 .6672852
10315 708 1.7912394
10316 708 .5931414
10318 708 2.7231421
10319 708 .6316189
10320 708 .7645043
10323 708 .7795786
10329 708 1.9351373
10386 708 .9406714
10413 708 1.8790592
10440 708 2.9778546
10474 708 1
10485 708 3.6200816
10487 708 .8431032
10507 708 .9448333
10548 708 2
10571 708 .974439
10582 708 1.8863323
10592 708 .6139964
10638 708 .6920293
10656 708 1.9261494
10742 708 .7102585
10755 708 .8943582
10800 708 .8274347
10814 708 1.9761555
10817 708 .8847055
10832 708 1.8972482
10844 708 .8361227
10887 708 .9886436
10920 708 .7124101
10923 708 1.9774041
10962 708 2.9684927
10972 708 2.9493023
10980 708 1.9274191
11039 708 .9516812
11040 708 .8763491
11091 708 1.8695382
11106 708 5.904042
11108 708 .8863803
11109 708 .9435162
11125 708 .9776389
11135 708 .7294551
11161 708 .8838086
11166 708 .8924947
11170 708 .6499612
11222 708 .8068513
11292 708 .923391
11327 708 .9595577
11331 708 16.7636745
11342 708 .8546889
11347 708 .9797861
11359 708 1
11365 708 2.9563061
11400 708 .9385391
11423 708 1.748497
11475 708 .9724024
11478 708 .9623809
19 709 .8584355
41 709 .6976052
59 709 .9129369
72 709 .9528781
80 709 .9577775
86 709 .9294871
105 709 1.9740142
106 709 1
156 709 .9457343
171 709 .9855395
174 709 3.9275626
184 709 .974246
222 709 .9774277
236 709 .9263082
246 709 .8586965
279 709 .9099845
292 709 .8898956
305 709 2.889257
350 709 .7570074
386 709 5.8712551
387 709 1.69906
388 709 42.6707634
401 709 1.9237596
426 709 3.5668279
448 709 .9606037
472 709 1
482 709 .6454497
493 709 1
503 709 2.9615267
504 709 .9311807
526 709 1.8994021
564 709 .8716982
597 709 .8944444
600 709 1.9235604
615 709 1.8003518
674 709 1
695 709 1
745 709 2.9848075
750 709 .834043
770 709 1.9533981
801 709 .6459275
804 709 .7682215
812 709 1
815 709 .9240824
852 709 1.539837
924 709 .6638545
941 709 .7709563
978 709 .9707059
982 709 .9563236
1010 709 .7622626
1023 709 .9321792
1032 709 2.4632061
1036 709 .7006569
1050 709 .846787
1059 709 10.2464537
1060 709 27.7121051
1123 709 .6911271
1143 709 .9485231
1182 709 .7334742
1183 709 .8365748
1197 709 4.8423109
1240 709 .9278553
1257 709 .8879529
1305 709 2.0642854
1306 709 8.0725317
1307 709 5.7362087
1323 709 .692701
1338 709 .8594934
1404 709 1.9418083
1413 709 1
1483 709 1.9864624
1491 709 1
1501 709 .9596324
1512 709 3.8753352
1515 709 8.4743776
1530 709 .9132551
1532 709 1
1560 709 .9336624
1594 709 1
1669 709 .9571338
1701 709 .8555669
1793 709 .9318247
1806 709 .8676779
1810 709 .862084
1877 709 1
1900 709 .8550091
1913 709 .9506597
1934 709 1
1935 709 .9745696
1954 709 .915212
1965 709 .9805762
1990 709 .973441
2062 709 2
2071 709 9.8622852
2080 709 1
2137 709 .8878752
2166 709 .5308688
2304 709 .9613866
2311 709 1
2336 709 .6181883
2352 709 1
2353 709 .839331
2424 709 .7545796
2444 709 1.8539891
2538 709 1
2631 709 1.9731313
2637 709 1
2698 709 1
2735 709 .9159638
2749 709 .926206
2754 709 1
2780 709 .9189123
2873 709 .7736502
2900 709 .8120935
2927 709 1.9733848
2934 709 2
3052 709 .7186154
3067 709 .6302664
3160 709 1
3168 709 .1061715
3244 709 .9279952
3395 709 .8712493
3463 709 1
3611 709 1.9798557
3801 709 .9462762
3909 709 .9502551
4024 709 .6173365
4044 709 2.8744143
4048 709 1.9346385
4146 709 1
4175 709 1.762157
4252 709 .9659378
4345 709 .3270259
4380 709 .9769441
4511 709 .7415486
4526 709 1
4538 709 .9623777
4592 709 1.9309924
4770 709 1
4772 709 .945199
5085 709 3.6075988
5086 709 19.2684186
5230 709 .8248288
5297 709 .9048444
5387 709 .8223776
5444 709 .692247
5488 709 .8992451
5621 709 .782406
5648 709 1
5739 709 .811679
5816 709 .8130078
5835 709 1
5845 709 .6187182
5911 709 .9182707
5938 709 .92151
5972 709 .9428101
6008 709 .9084971
6010 709 1.8499471
6025 709 .9413592
6270 709 .8255968
6427 709 .9037232
6456 709 1
6564 709 1
6571 709 1
6608 709 .8774146
6609 709 .9210695
7007 709 1.9484345
7022 709 .9325117
7023 709 2
7181 709 .9379537
7330 709 .5988967
7624 709 1.9454952
7663 709 .8934383
7761 709 .9385945
7850 709 2.9447699
7888 709 .9670221
7922 709 .9122067
7974 709 1.9369551
7981 709 .9433939
8021 709 1
8049 709 .9170977
8069 709 1.8310411
8179 709 .6752376
8246 709 1.9139603
8251 709 1
8302 709 1.9632076
8304 709 .9907176
8305 709 .9219384
8314 709 1
8331 709 2.6562488
8332 709 .8908527
8418 709 .8418886
8488 709 2.9430766
8493 709 1.9522285
8535 709 4.8706193
8537 709 .9520323
8541 709 .943291
8555 709 1.7587712
8559 709 .9752275
8604 709 1.9508818
8637 709 .9749936
8659 709 1.6525407
8660 709 .6059139
8670 709 7.6581923
8701 709 .7731219
8743 709 .5497737
8760 709 14.1839061
8774 709 1.9187903
8909 709 .928339
8930 709 2.8304487
8989 709 .7814408
8995 709 1.8959367
9035 709 1
9094 709 3.7321194
9147 709 .8104582
9158 709 1
9233 709 1.6453281
9241 709 .9832021
9259 709 .9429623
9266 709 .8615491
9352 709 .9754322
9353 709 .8488603
9396 709 2.9236638
9445 709 .9637339
9456 709 .8934243
9468 709 .9553857
9492 709 .9696271
9510 709 .9305357
9515 709 1
9599 709 .904356
9643 709 .7289983
9666 709 .9333569
9712 709 1.7898365
9716 709 1.7989703
9720 709 .8163953
9726 709 1.9501415
9767 709 .7497959
9795 709 .917916
9936 709 1
9961 709 1
9986 709 .9508767
10040 709 .8533714
10143 709 .9712356
10149 709 6.4394914
10166 709 .9176748
10229 709 .9248508
10252 709 .9454699
10276 709 4.9446835
10307 709 .5572716
10314 709 .78607
10318 709 2.7151706
10319 709 1.6210121
10321 709 1.9187205
10323 709 .773232
10329 709 .9332697
10413 709 3.8755769
10429 709 1.9085346
10440 709 1.9772169
10456 709 .9909813
10485 709 6.6091426
10487 709 .8385857
10496 709 .8333308
10504 709 1
10507 709 .9432449
10541 709 1
10546 709 1
10572 709 .7181208
10578 709 1
10594 709 .7696351
10604 709 1.8675497
10656 709 .924023
10667 709 1.8537801
10669 709 .9004556
10670 709 1
10678 709 .8930669
10688 709 .8808265
10737 709 4.689985
10756 709 1.944306
10817 709 1.8813858
10835 709 .9010287
10868 709 1.9739258
10941 709 1
10964 709 .9283953
10980 709 .9253292
10988 709 1.9798207
10994 709 .723992
11002 709 1
11037 709 .9770096
11039 709 1.9502899
11053 709 .8111549
11055 709 .9236807
11068 709 .9816724
11070 709 1.9236408
11074 709 .8935603
11106 709 2.9012791
11109 709 1.9418899
11158 709 .8447796
11161 709 .8804631
11166 709 .8893993
11167 709 .9090162
11206 709 .873971
11208 709 .8931409
11214 709 1.9222882
11222 709 4.8012899
11224 709 1.9450004
11269 709 .8865563
11270 709 .9221134
11329 709 1
11331 709 8.6992842
11332 709 .8922019
11400 709 2.9367695
11404 709 .6369206
11423 709 2.7412555
11450 709 .9364579
11454 709 2.6687793
11456 709 .8036215
11457 709 .6615038
11469 709 .5653871
11475 709 1.9716078
11478 709 .9612977
11485 709 .7254161
6 710 .93516922
31 710 .92734622
105 710 .97107716
132 710 1
142 710 .97044342
150 710 1.84811373
155 710 .98372564
156 710 .93960095
184 710 .97133511
188 710 1.92726159
222 710 2.97487651
229 710 1.92774133
243 710 .9462523
270 710 1
279 710 .89981055
288 710 1
305 710 1.87674026
314 710 .98222432
350 710 1.72954327
352 710 .46124867
386 710 .85670378
387 710 1.66504633
388 710 35.72935349
426 710 5.17879447
443 710 .93928615
457 710 2.88957794
461 710 .9469192
503 710 .95717825
552 710 .70844983
558 710 1
561 710 1
564 710 1.85719697
686 710 .9168136
745 710 .98309039
757 710 1.93146363
766 710 .9101733
770 710 .94813095
780 710 1.89601194
787 710 2.94498143
798 710 .67902305
801 710 1.60590856
804 710 .74202476
852 710 .48782722
877 710 .62006127
880 710 .96890744
881 710 1
914 710 2
915 710 .38997415
922 710 1.62770514
941 710 .74506872
959 710 .70340297
963 710 .81583295
972 710 .97827041
1010 710 .73539239
1032 710 3.40253511
1049 710 .95946617
1057 710 .96843713
1059 710 23.70918528
1060 710 32.11444209
1119 710 .87486917
1143 710 .94270495
1145 710 .76273369
1151 710 1
1197 710 2.82448814
1217 710 .9491918
1222 710 1
1306 710 3.96770485
1307 710 2.70639374
1312 710 1.95591264
1393 710 .91732132
1404 710 .93523117
1422 710 .68091138
1432 710 .72977627
1433 710 2.97265345
1475 710 .87509251
1492 710 .9398652
1512 710 1.86124495
1515 710 6.30194455
1568 710 1
1624 710 3.47907149
1709 710 .75747167
1719 710 1.92863422
1736 710 1
1768 710 1
1817 710 .96361576
2005 710 .9214515
2007 710 .92033981
2061 710 1.91871913
2071 710 5.84671997
2080 710 2
2156 710 1
2174 710 .95172926
2176 710 1
2183 710 .90370989
2214 710 .94350356
2329 710 .9193938
2334 710 1
2424 710 .72684098
2433 710 1
2441 710 .93111862
2444 710 .8374863
2458 710 .68067296
2470 710 .88266881
2471 710 .90320756
2574 710 .7048961
2582 710 .89177681
2617 710 1
2634 710 .96544657
2637 710 1
2698 710 1
2726 710 1
2784 710 .70751966
2829 710 .93111626
2877 710 .91364017
2881 710 .91562029
2929 710 1
3031 710 .79340718
3051 710 .88412736
3218 710 1.89300971
3244 710 .91985686
3302 710 1
3395 710 .8566973
3408 710 1.89255743
3417 710 1.97765796
3470 710 .91901539
3490 710 2.87044379
3611 710 .97757886
3662 710 .97683654
3667 710 .97108423
3708 710 .88221291
3723 710 1
3762 710 1
3792 710 .97060574
3812 710 1.98837038
3826 710 1.94883758
3949 710 1
3967 710 1.94548012
3977 710 .87656065
3989 710 .67157169
4008 710 .86811384
4038 710 1.89108249
4044 710 .86022001
4060 710 1
4093 710 2.72812697
4405 710 .88633755
4425 710 .66604054
4500 710 .74212975
4511 710 .71233715
4562 710 1
4592 710 .92319282
4603 710 .88606545
4768 710 .92633614
4808 710 .6863721
5015 710 1
5085 710 4.45022299
5086 710 21.8466575
5087 710 .83441754
5127 710 .69510638
5129 710 .5108727
5141 710 .8976552
5143 710 1
5230 710 1.80503007
5268 710 .75702036
5297 710 1.89408946
5363 710 1
5415 710 .5416677
5477 710 1
5563 710 1
5571 710 1.54783135
5572 710 2
5613 710 .7966702
5621 710 2.75781247
5729 710 .91451215
5815 710 .92522397
5830 710 .95150564
5875 710 1
5883 710 .90884642
5891 710 .7096652
5892 710 1
5920 710 .69641393
5921 710 .82305895
5957 710 .82645799
5968 710 .85259488
6010 710 .8329874
6025 710 .93473136
6051 710 .95023937
6055 710 .91324335
6114 710 .94466583
6120 710 .03525694
6155 710 .83549028
6180 710 .90070786
6186 710 1
6196 710 2.94971276
6248 710 .93375131
6273 710 .95299118
6288 710 1.90675243
6306 710 .69821921
6519 710 .93820426
6608 710 1.86355937
6652 710 1
6715 710 .83295515
6759 710 1
6764 710 .91282916
6775 710 .57768824
6917 710 1.75238457
7001 710 .93311983
7004 710 .88270007
7012 710 .93666365
7312 710 1.9664264
7624 710 1.9393348
7628 710 .90854897
7645 710 .71947512
7663 710 .88139416
7666 710 1
7689 710 .97984815
7698 710 .7698872
7756 710 .70021583
7909 710 .54698121
7984 710 .82090382
8049 710 1.90772769
8069 710 3.81194457
8070 710 1.75227394
8071 710 .90871296
8194 710 1
8197 710 1.94065376
8227 710 .73434669
8245 710 .68952809
8282 710 3.97683908
8284 710 .93332091
8290 710 .80487309
8301 710 .84589388
8302 710 2.95904918
8314 710 1
8332 710 1.8785163
8387 710 .87349586
8421 710 .87908706
8442 710 .83086867
8488 710 1.93664282
8521 710 .65124295
8535 710 3.85599609
8585 710 1
8624 710 .96288026
8653 710 .93315735
8659 710 .61326916
8660 710 .56137242
8670 710 2.61955961
8756 710 .75428025
8760 710 22.75259297
8849 710 1
8930 710 3.81128521
8947 710 1.92014202
8960 710 .97524466
8963 710 1.94031912
8965 710 1.95307282
9001 710 1.94352855
9035 710 1
9094 710 .70184222
9095 710 .91077701
9158 710 1
9233 710 4.60524143
9241 710 .98130347
9265 710 .68064761
9302 710 .80677439
9352 710 .97265545
9377 710 .98508252
9416 710 .98005997
9445 710 .9596349
9594 710 1.89291118
9605 710 .96475677
9641 710 1.87034757
9643 710 1.69836845
9716 710 4.77624896
9720 710 5.79564337
9726 710 .94450628
9760 710 1.98145846
9767 710 .72151661
9795 710 1.90863851
9798 710 .91377005
9801 710 2.88616033
9814 710 .85944545
9983 710 .98299734
9993 710 1.95745351
10117 710 .85713153
10149 710 10.37614006
10161 710 3.8723889
10205 710 1.96540775
10276 710 .93843138
10307 710 .50723231
10312 710 2.80202767
10313 710 .61901766
10317 710 .69625008
10323 710 .74760162
10329 710 .92572757
10413 710 1.86151404
10458 710 .95947454
10459 710 .79208634
10485 710 3.56496603
10486 710 1.94347709
10487 710 2.82034185
10507 710 1.93683015
10515 710 .91767745
10541 710 1
10582 710 .86984233
10595 710 .77986047
10656 710 2.91543572
10667 710 .83725368
10710 710 .81127011
10729 710 .91596007
10731 710 1
10747 710 .83675319
10766 710 .85575177
10793 710 .59282069
10814 710 .97269638
10832 710 .88234179
10875 710 .62610174
10882 710 1.76323307
10918 710 .931718
10923 710 .97412607
10929 710 .81212576
10935 710 1.85943667
10942 710 2
10962 710 .9639219
10980 710 1.9168896
10997 710 1
11002 710 1
11039 710 .94467145
11051 710 1.96592207
11106 710 9.89012116
11109 710 2.93532202
11158 710 2.82723581
11161 710 1.86695253
11201 710 .84142563
11222 710 6.77883078
11224 710 .93878405
11226 710 .96961593
11293 710 1
11331 710 15.43924634
11355 710 .86200444
11358 710 .95493647
11361 710 .92870104
11370 710 .82950272
11400 710 4.92962286
11423 710 .71201092
11424 710 1
11449 710 .95816958
11475 710 1.96839877
11481 710 1
11484 710 .96810326
6 711 2.87993138
26 711 .94122305
29 711 1
48 711 .8362003
72 711 .90286497
108 711 1
131 711 1
133 711 .95341392
134 711 1
142 711 1.94526029
147 711 .95338009
150 711 1.71870193
174 711 2.85068077
175 711 .87860258
184 711 1.94691174
187 711 2.88458156
208 711 .93783455
222 711 1.95347052
227 711 .8636372
229 711 .8661747
243 711 1.90045759
246 711 3.70872317
292 711 .77303555
305 711 3.77171915
310 711 .84101315
350 711 .49910576
352 711 5.00221586
355 711 .61204255
386 711 1.73461097
387 711 1.37965543
388 711 73.83047575
414 711 .93297379
426 711 11.9230091
443 711 .88755606
448 711 .91879013
452 711 .85255108
459 711 .81372441
482 711 1.2691455
498 711 .81522933
503 711 .92069279
508 711 3.84518252
526 711 .79263188
544 711 1.8824318
552 711 .46004006
560 711 1
564 711 1.73552437
574 711 .93112442
586 711 .9361519
590 711 1
600 711 .84243085
601 711 .21128857
615 711 1.58845386
638 711 .88080598
647 711 1
672 711 1
673 711 3.90195365
676 711 1.94063007
693 711 .79302683
721 711 .77621722
723 711 .48262819
727 711 .90579829
735 711 2.92803622
750 711 .6579034
757 711 .87306852
761 711 1.35733394
762 711 .67246542
766 711 .83363817
770 711 .90393691
798 711 1.40554075
801 711 13.27013045
804 711 1.52222187
854 711 .6838115
886 711 .87906939
900 711 .63853941
921 711 .56259588
924 711 .30708438
941 711 1.52785938
972 711 .95975612
981 711 1
986 711 .92980013
989 711 1.93474561
992 711 .44701638
998 711 1.91758586
1032 711 10.89347652
1040 711 .83885279
1054 711 .30125564
1057 711 1.94154458
1059 711 57.20124739
1060 711 88.09976461
1072 711 .79576521
1143 711 1.8938878
1194 711 .8466094
1197 711 4.6749466
1208 711 .76013988
1217 711 .90590164
1222 711 1
1227 711 .67471599
1240 711 .85128414
1245 711 .96659849
1257 711 .76903094
1270 711 .56582026
1305 711 5.07115882
1306 711 19.08815743
1307 711 1.45623212
1312 711 .91834885
1323 711 .36654734
1325 711 2.71783592
1341 711 .67453595
1381 711 .76744196
1393 711 .84687653
1398 711 .11882967
1411 711 3.92144103
1422 711 1.40903799
1427 711 .69171621
1432 711 .49953728
1433 711 1.94935334
1444 711 1.71872017
1510 711 .93093324
1512 711 1.74302136
1515 711 13.85514876
1548 711 .95117417
1585 711 .92043864
1589 711 1
1602 711 1
1608 711 1.8435857
1624 711 5.03522429
1645 711 .55073069
1653 711 1
1702 711 1
1729 711 1.31299761
1744 711 2.3869106
1793 711 .85946647
1810 711 .71570604
1817 711 .93261526
1838 711 1
1849 711 .75702893
1853 711 .77715917
1867 711 .57533375
1904 711 .94182325
1926 711 3.75477207
1950 711 .88421842
2061 711 .84946531
2071 711 20.71612063
2076 711 1
2078 711 .95523311
2082 711 1.79813707
2093 711 1.95856922
2100 711 .92533721
2120 711 .88365014
2143 711 1
2183 711 .82166773
2200 711 .78753241
2222 711 1.85674549
2298 711 1
2304 711 .92040412
2307 711 .90008939
2309 711 .9140044
2353 711 .66880391
2416 711 .90662693
2424 711 .49410104
2444 711 .69901959
2454 711 1
2466 711 .76486394
2490 711 .25054163
2574 711 .45345845
2582 711 1.7995673
2597 711 .94922948
2624 711 .91070184
2634 711 .93600598
2643 711 .3227716
2749 711 .84788422
2768 711 .86619393
2781 711 1
2788 711 .4349964
2839 711 .85866109
2846 711 .94785679
2878 711 .63237234
2887 711 .46931697
2927 711 .94513667
2947 711 2
2972 711 .88390368
3039 711 .53112879
3052 711 1.41996602
3106 711 1.97168859
3141 711 .72626203
3160 711 1
3183 711 1
3362 711 .91200321
3380 711 1
3407 711 3.84447256
3417 711 2.95862185
3428 711 .88513443
3476 711 2.49090905
3618 711 1.9658979
3628 711 1
3652 711 .81137034
3662 711 .95710056
3672 711 .91115932
3700 711 .95241932
3841 711 .28253433
3847 711 1.65401759
3977 711 1.7713865
4024 711 .21119411
4038 711 1.79828141
4044 711 .74112313
4093 711 2.49648273
4108 711 .81952881
4148 711 .82393361
4175 711 2.50972075
4252 711 .92978557
4255 711 1
4340 711 1
4348 711 2
4373 711 .78444781
4404 711 .93727066
4425 711 .38149675
4429 711 .96248159
4500 711 .52241632
4530 711 1
4538 711 3.92244702
4592 711 .85775073
4602 711 .78906439
4664 711 1.89522407
4666 711 .82803888
4702 711 1.87121749
4715 711 1
4732 711 1
4788 711 .7111222
4791 711 1
4808 711 3.41915142
4930 711 .90673625
4940 711 1.39722741
4970 711 .47325023
5076 711 .18209948
5085 711 5.12976501
5086 711 32.30788116
5087 711 .69333616
5089 711 1
5127 711 1.43532758
5235 711 .9148473
5236 711 1
5268 711 .54999418
5432 711 1
5476 711 .9021437
5507 711 .92618957
5509 711 .82870563
5536 711 .74920129
5560 711 1
5571 711 2.16256967
5573 711 .4901854
5621 711 2.5514612
5678 711 .6145655
5696 711 .95185837
5816 711 .61454248
5847 711 .96184464
5848 711 1
5911 711 1.83152681
5915 711 .86657059
6010 711 1.6906875
6025 711 1.87912046
6134 711 .82777834
6140 711 1
6209 711 1
6248 711 .87730537
6263 711 .93365635
6296 711 1
6350 711 1.94312012
6370 711 2
6393 711 1
6475 711 2.87775351
6505 711 1
6539 711 .1013287
6646 711 1
6652 711 1
6689 711 1
6752 711 1.78512099
6847 711 1
6926 711 1
6959 711 .9182765
6969 711 .95253737
6993 711 .95065139
7002 711 1
7006 711 1
7181 711 .87210042
7192 711 1
7283 711 .78968681
7370 711 .54442863
7420 711 .70491796
7473 711 1
7494 711 .94077712
7598 711 .57956951
7613 711 1
7624 711 1.88764616
7627 711 1.85316057
7628 711 .83062987
7632 711 1
7682 711 .84068158
7778 711 1
7801 711 .74995346
7823 711 2.71090243
7827 711 .69544956
7859 711 1
7876 711 .92545229
7909 711 .16099518
7912 711 .82073418
7931 711 .35047211
7943 711 .08334569
7965 711 1
7974 711 .87004201
7984 711 .66830833
8032 711 .76212397
8048 711 1
8069 711 2.65171553
8071 711 .83093359
8117 711 1
8147 711 .15461749
8155 711 1
8227 711 .50800185
8245 711 .42499642
8246 711 .82264146
8278 711 1.7558704
8286 711 .19347599
8302 711 4.92415781
8303 711 .86865501
8331 711 5.2914064
8332 711 2.77500843
8387 711 .76571041
8427 711 .51738895
8447 711 .41008866
8463 711 1.48760984
8465 711 .775051
8488 711 5.88266055
8498 711 .48269646
8518 711 2
8521 711 .35409116
8535 711 2.73330029
8536 711 .78123716
8582 711 1
8624 711 .93125309
8659 711 .28376252
8660 711 .18764814
8670 711 4.29541263
8674 711 1
8728 711 .75741247
8756 711 .54491941
8760 711 28.13367073
8824 711 .84451629
8876 711 .93839399
8911 711 1.72417622
8924 711 1
8930 711 3.65049437
8937 711 2.91888011
8947 711 .85210056
8965 711 .91308941
9048 711 .90348529
9092 711 .83117214
9094 711 1.44780257
9095 711 .83475626
9119 711 .90299253
9147 711 1.60928688
9160 711 3.56265956
9172 711 .7241431
9181 711 .84553524
9233 711 4.26889492
9256 711 2.76023769
9288 711 .78783865
9298 711 .9164951
9331 711 .86356444
9377 711 2.97237236
9379 711 1.87692116
9396 711 2.8426439
9416 711 .96307045
9445 711 .92524259
9462 711 .93496952
9506 711 .70342354
9515 711 2
9570 711 .90144019
9641 711 .7598797
9643 711 2.44136903
9712 711 1.56677819
9716 711 5.58560615
9720 711 .6215252
9726 711 .89722391
9767 711 1.48424015
9787 711 .03496549
9798 711 .84029947
9801 711 1.7891654
9814 711 .73968862
9815 711 .8757878
9954 711 1
9965 711 .85085631
9981 711 1
9986 711 .89873934
9993 711 .92120259
10041 711 .4762579
10062 711 5.94592264
10070 711 1.62087316
10082 711 1
10090 711 .91087228
10099 711 1
10114 711 1
10116 711 1
10140 711 .76655635
10149 711 7.84459208
10229 711 2.84509083
10276 711 14.88597301
10280 711 .93021156
10292 711 1
10306 711 .9317957
10307 711 .087379
10311 711 .69802159
10312 711 .63334912
10313 711 .29440892
10314 711 .55901398
10316 711 2.1371714
10317 711 1.43744576
10318 711 3.41286508
10319 711 3.21877099
10320 711 1.50058214
10321 711 1.83245398
10323 711 1.53255039
10329 711 .86244515
10375 711 .86238755
10386 711 .87418122
10404 711 1.80934629
10413 711 .74351971
10429 711 3.81145716
10456 711 .98140926
10458 711 1.9249456
10474 711 1
10485 711 1.19430363
10486 711 .89531783
10487 711 1.66726755
10496 711 .65643543
10507 711 3.88300748
10508 711 .69310081
10539 711 1
10571 711 5.94579257
10582 711 1.75894398
10583 711 1.91573791
10592 711 .18139887
10595 711 1.59229477
10596 711 1.26543345
10604 711 .72697281
10625 711 1.95991553
10656 711 2.84338434
10667 711 .69858877
10671 711 1
10678 711 1.77957282
10710 711 .65046641
10727 711 .45937894
10731 711 1
10737 711 1.36094869
10741 711 1.45601708
10747 711 .69766186
10767 711 .40054034
10784 711 .82592525
10800 711 .63403932
10820 711 1
10835 711 .79598479
10837 711 1.96624594
10844 711 1.65246388
10849 711 .34666459
10867 711 .90188977
10868 711 .94625182
10883 711 1
10887 711 .97591634
10897 711 .53176989
10920 711 1.39010569
10940 711 1
10954 711 .81240133
10961 711 .77750419
10964 711 .8523971
10972 711 2.89248502
10980 711 .84607697
11039 711 1.89752982
11055 711 1.84267865
11068 711 .9622202
11070 711 .84259651
11087 711 .81976245
11106 711 5.79650099
11107 711 .72887474
11109 711 .88021439
11114 711 .90668951
11157 711 .93386577
11161 711 2.75359196
11167 711 .81244988
11208 711 1.77972535
11222 711 2.59038776
11237 711 .83761803
11247 711 1.84163347
11249 711 .90374629
11254 711 .93783169
11310 711 .63774537
11327 711 1.91423372
11331 711 19.25740497
11332 711 .77778973
11342 711 1.69183738
11346 711 .82784249
11361 711 .86795213
11365 711 .90733798
11366 711 .74636296
11379 711 1
11387 711 .94129154
11388 711 .78986186
11394 711 .88045684
11400 711 .86965937
11421 711 1
11423 711 1.46663531
11437 711 1
11453 711 .57416645
11454 711 .31723611
11456 711 .59519398
11458 711 .64758929
11466 711 1
11469 711 .10410791
11475 711 .94147354
11485 711 1.43398465
26 712 .9666368
41 712 .6461753
51 712 .9198532
78 712 .9319437
85 712 1
142 712 2.9689284
147 712 2.9735374
150 712 4.8403285
153 712 .7843466
174 712 .9152428
187 712 .9344857
229 712 1.9240375
243 712 .9434973
246 712 1.8346643
305 712 7.8704223
308 712 1
314 712 2.9813132
350 712 1.7156804
386 712 1.8493588
388 712 48.2541656
414 712 .9619543
426 712 3.98293
448 712 .9539033
466 712 .2995426
503 712 .9549833
504 712 .9194762
564 712 .8498773
642 712 .9644829
673 712 2.9443465
676 712 1.9663002
693 712 .8825171
701 712 1
735 712 .9591516
750 712 1.8058178
761 712 1.6352073
770 712 .9454723
787 712 .9421613
791 712 .8015746
798 712 .6625707
801 712 .5857085
862 712 .8853424
878 712 1
884 712 .8199659
903 712 .6007673
923 712 .6972771
959 712 .6882002
972 712 1.9771566
981 712 1
1032 712 1.3719107
1057 712 .9668193
1059 712 23.4379926
1060 712 40.8127646
1070 712 1
1102 712 .9613494
1123 712 .6385954
1147 712 1.8971578
1157 712 .8568488
1164 712 .8833201
1187 712 1.9518626
1197 712 2.8154919
1208 712 .8638496
1242 712 .7274605
1245 712 .9810405
1257 712 1.8688964
1280 712 .9883431
1288 712 .5181585
1306 712 3.9147922
1307 712 6.6913443
1323 712 2.6404371
1325 712 3.8398369
1349 712 .6456119
1391 712 2.7012435
1393 712 .9130834
1398 712 .4998266
1432 712 3.7159253
1433 712 .9712517
1438 712 .7178188
1486 712 .8943091
1512 712 1.8541327
1515 712 9.2149069
1542 712 2.8292981
1578 712 .9558511
1593 712 .8499904
1624 712 .4523701
1636 712 .9156019
1669 712 .9498433
1702 712 1
1744 712 1.6519957
1768 712 1
1777 712 1
1798 712 1
1806 712 .8451731
1883 712 1
1903 712 1
1928 712 1.7700659
1951 712 1
2007 712 .9162567
2071 712 4.8388633
2078 712 .9745892
2104 712 1
2116 712 1
2217 712 .7434997
2321 712 .8146262
2345 712 .8667904
2459 712 1
2514 712 1
2527 712 1
2624 712 1.9493122
2634 712 .9636755
2699 712 1
2742 712 .9275749
2755 712 .9647857
2863 712 .7661685
2895 712 1
2903 712 2
2927 712 2.9688583
3014 712 .887575
3039 712 .7338574
3052 712 .6707588
3226 712 .8819352
3276 712 .9855915
3364 712 .7323876
3407 712 .9117189
3428 712 .9347995
3516 712 1
3579 712 .855915
3611 712 1.9764296
3618 712 .9806428
3662 712 1.9756492
3672 712 .9495719
3757 712 .6764835
3772 712 1
3793 712 1
3799 712 1
3826 712 .9462151
4030 712 .8595482
4038 712 1.8854997
4044 712 1.8530553
4093 712 1.7141915
4124 712 1
4130 712 .8885985
4148 712 .9000605
4215 712 .9137308
4252 712 .9601446
4313 712 .9187567
4324 712 1
4348 712 1
4425 712 .6489227
4429 712 .9787036
4481 712 .1225755
4506 712 1
4508 712 .9532867
4511 712 4.6975923
4764 712 .7993175
4808 712 .6702964
4909 712 .8992099
4938 712 .5025309
4940 712 .6578518
5076 712 1.53574
5085 712 1.3707857
5086 712 16.6337686
5102 712 .950652
5111 712 1.9409129
5135 712 .948192
5224 712 .7451633
5227 712 2
5232 712 .9218642
5268 712 .7445659
5320 712 .8511726
5360 712 .9454823
5380 712 .7345551
5449 712 .6964483
5621 712 .7453986
5696 712 .9726737
5817 712 1
5830 712 .94902
5845 712 .5538716
5911 712 .9043706
5922 712 .9401348
5938 712 .9081608
5951 712 1
5958 712 .6577421
5972 712 .9330835
6010 712 .8244268
6025 712 1.9313859
6155 712 .827058
6180 712 .8956184
6292 712 .3207357
6306 712 .6827508
6369 712 1
6427 712 .8873489
6532 712 .9687207
6559 712 .6689927
6564 712 2
6661 712 .8744223
6681 712 1
6741 712 .8083839
6789 712 .648494
6959 712 .9536118
7001 712 .9296917
7022 712 .9210336
7307 712 .6365507
7420 712 .8325043
7473 712 1
7558 712 1
7624 712 1.9362253
7695 712 1
7722 712 1
7781 712 .6297139
7805 712 .8600781
7852 712 .9397002
7888 712 .9614134
7974 712 .9262327
8013 712 .9265252
8069 712 .8023054
8147 712 .5201406
8179 712 .6200036
8197 712 .9376118
8202 712 .9318238
8276 712 .9105997
8280 712 .959091
8284 712 1.9299031
8302 712 1.9569502
8305 712 .9086621
8317 712 .8712797
8331 712 .5977852
8332 712 .8722894
8342 712 .8673949
8421 712 .8728894
8488 712 2.9333953
8535 712 5.8486148
8536 712 1.875825
8537 712 .9438742
8554 712 .8195766
8555 712 .7177441
8653 712 1.9297312
8658 712 .8020998
8660 712 1.5388896
8670 712 2.6000593
8756 712 .7416853
8760 712 37.5348825
8880 712 .8991907
8930 712 3.8016122
8947 712 2.9160487
8995 712 1.8782381
9001 712 .940634
9020 712 .8819808
9094 712 3.6865595
9095 712 1.9062037
9126 712 1.9712301
9147 712 .7782218
9160 712 .7517551
9181 712 .9123221
9233 712 3.5850072
9287 712 .7223888
9377 712 .9843179
9378 712 1
9379 712 2.9301375
9462 712 .9630871
9491 712 1.9842561
9570 712 1.9440551
9594 712 1.8874221
9605 712 .9629503
9641 712 .8637019
9643 712 .6829076
9716 712 .7647801
9720 712 2.7851686
9726 712 1.9416618
9767 712 .7072423
9798 712 .9093501
9799 712 .7442803
9801 712 .8803252
9919 712 1.9400774
9964 712 1.988976
9986 712 1.942522
9993 712 .9552727
10043 712 1
10062 712 .4016804
10081 712 .8621707
10091 712 .840856
10097 712 .8944094
10117 712 .8498085
10149 712 .3441627
10185 712 .8309219
10200 712 .9708461
10205 712 1.9636346
10226 712 .8762451
10276 712 3.9352755
10280 712 .9603864
10306 712 .9612856
10312 712 .7918802
10313 712 2.5994896
10314 712 .7496857
10315 712 .7487012
10317 712 .6806807
10318 712 2.6667281
10319 712 4.5565556
10320 712 1.7165184
10321 712 .9048969
10323 712 .7346644
10338 712 .8197913
10404 712 .8917804
10407 712 2
10413 712 1.8544156
10429 712 .8929786
10456 712 .9894475
10462 712 .9575061
10485 712 .5426674
10502 712 .8685527
10507 712 6.9335922
10582 712 .8631708
10592 712 .5353423
10593 712 .6047568
10656 712 1.9111012
10664 712 1
10671 712 1
10678 712 .8748802
10725 712 1
10726 712 .9485626
10727 712 .6931305
10737 712 2.6372591
10756 712 1.9348338
10793 712 1.5719498
10797 712 .899662
10814 712 .9712969
10815 712 .8722582
10836 712 1
10837 712 .9808404
10844 712 .8027301
10888 712 .9573033
10918 712 .9282181
10920 712 1.6538093
10935 712 .8522318
10962 712 1.9620726
10964 712 .916217
10999 712 1
11039 712 1.9418355
11040 712 .8511533
11068 712 .9785553
11091 712 2.8429546
11106 712 2.8844891
11114 712 .9470347
11135 712 .6743275
11161 712 1.8601329
11222 712 1.7674943
11224 712 .9356463
11331 712 1.3079891
11361 712 1.9250465
11407 712 2.9718939
11421 712 1
11423 712 7.6972494
11448 712 .9228341
11450 712 .9256509
11454 712 1.6124468
11457 712 .6039339
11469 712 .4914701
11475 712 .966779
11484 712 .9664683
11485 712 .6787161
11486 712 1
37 713 .9460592
84 713 .9091304
86 713 .9345725
146 713 .9715428
150 713 .8733791
156 713 3.949648
157 713 1
175 713 .9453553
181 713 .9661769
184 713 .9761034
187 713 1.9480466
243 713 1.9551929
305 713 3.8972438
350 713 .7745322
386 713 3.8805403
388 713 20.2714726
401 713 .9292581
414 713 .9698295
423 713 1.9569364
426 713 4.8144302
443 713 .9493855
482 713 .6710201
496 713 .4172467
503 713 .9643014
517 713 1
526 713 2.9066573
552 713 2.7569475
564 713 .8809514
583 713 .7668187
659 713 1.858467
673 713 2.9558663
683 713 .89065
714 713 1
735 713 .9676069
745 713 .9859032
757 713 .9428643
761 713 .7107164
766 713 2.9251155
780 713 .9133098
787 713 .9541335
801 713 1.6714634
833 713 1
861 713 1
880 713 .9740795
922 713 .6896343
941 713 .7874751
986 713 .9684009
1032 713 1.50192
1059 713 8.5892821
1060 713 20.0934711
1080 713 .8969108
1124 713 2.9790991
1143 713 .9522357
1197 713 .8536835
1198 713 .6644238
1305 713 1.1317697
1306 713 6.1394213
1307 713 1.7552335
1349 713 .7189673
1378 713 .8188962
1397 713 .8807359
1399 713 .967638
1411 713 2.9646382
1481 713 .9236633
1512 713 2.8843261
1515 713 2.5844064
1584 713 2
1593 713 .8810412
1595 713 .9786564
1618 713 1
1637 713 .9818039
1724 713 1
1744 713 2.7240297
1834 713 1
1849 713 .8906313
1865 713 .9048588
1897 713 1
1899 713 .9751347
1901 713 .8665413
1909 713 .9284871
1937 713 .9391006
1949 713 1
1969 713 .9391128
2000 713 .9209806
2061 713 .9322397
2071 713 7.8722172
2143 713 1
2144 713 1
2159 713 1.489003
2164 713 .91775
2231 713 .9526685
2291 713 .9297368
2307 713 .9550272
2345 713 1.8943636
2410 713 2
2441 713 .9425766
2444 713 .8645195
2574 713 .753985
2615 713 1
2637 713 2
2642 713 1
2643 713 .6951588
2749 713 1.931528
2768 713 .9397698
2792 713 .8598729
2820 713 .9508628
2881 713 .9296564
2915 713 1.9170387
2936 713 1
2972 713 .9477415
2978 713 .9522267
3039 713 .7889467
3051 713 .9034021
3052 713 .738909
3168 713 .1706349
3226 713 .9063736
3233 713 1
3244 713 .9331882
3369 713 1
3428 713 .9482955
3470 713 .9324867
3490 713 .8919947
3717 713 2
3793 713 3
3854 713 1
3979 713 .8977404
4024 713 .6449344
4093 713 6.7733515
4260 713 .9387233
4380 713 1.9786069
4384 713 .8546689
4506 713 1
4511 713 1.7601882
4592 713 .9359693
4645 713 .9483471
4799 713 .5380138
4836 713 1
4930 713 .9580191
4940 713 .7286736
5040 713 2.939466
5085 713 1.7080196
5086 713 9.5375423
5230 713 .8374622
5284 713 .7975607
5294 713 .9074542
5311 713 .8950093
5325 713 1
5341 713 2
5359 713 .9548404
5444 713 .7144423
5449 713 1.759281
5507 713 .9667757
5536 713 .8871078
5621 713 .798099
5700 713 .9330394
5722 713 .9717542
5826 713 1
5847 713 .9828251
5977 713 .9514948
6010 713 1.860769
6025 713 .9455884
6114 713 .9538704
6176 713 1
6178 713 .9063395
6180 713 .9172245
6215 713 .8031337
6223 713 1.9676974
6270 713 .8381749
6273 713 1.9608108
6350 713 .9743966
6371 713 .9487942
6384 713 1.8224617
6420 713 1
6475 713 1.9449731
6488 713 .9007813
6490 713 1
6495 713 1
6517 713 1
6593 713 .8652343
6609 713 1.926762
6705 713 .944428
6737 713 .9278414
6958 713 .941869
6959 713 .9632138
6969 713 1.9786356
6979 713 1
7022 713 .937379
7224 713 .9257319
7285 713 .9419382
7312 713 1.9720112
7442 713 1.9502486
7591 713 2
7624 713 .9494261
7668 713 .9209881
7709 713 1
7805 713 .8890408
7946 713 1.9377051
7949 713 .932229
8070 713 .7934818
8147 713 .6194675
8179 713 .6986597
8245 713 .7411733
8251 713 1
8274 713 .9561873
8282 713 .9806918
8294 713 1
8304 713 .9913871
8331 713 .6810404
8332 713 .8987244
8369 713 1
8415 713 .9226791
8418 713 1.8532917
8442 713 .8590027
8488 713 4.9471819
8535 713 4.8799503
8536 713 .9015282
8541 713 .9473809
8593 713 .9293489
8659 713 .6775996
8670 713 5.6828437
8732 713 1
8760 713 14.4591249
8911 713 .8758433
8937 713 .9634855
8947 713 .9334259
8963 713 .9502467
8995 713 .9034418
9094 713 1.7514391
9233 713 2.6709073
9256 713 1.8920757
9314 713 1.9565923
9396 713 .9291692
9416 713 .9833769
9445 713 .9663494
9456 713 1.9011106
9459 713 3.8321233
9491 713 .987515
9510 713 .9355455
9570 713 1.9556352
9712 713 .8049936
9716 713 .8134687
9720 713 .8296369
9723 713 .9423113
9726 713 3.9537373
9734 713 .907173
9767 713 .7678407
9795 713 .923836
9798 713 1.9281139
9801 713 .9050969
9954 713 1
9964 713 .9912579
9983 713 .9858256
9986 713 .9544195
9991 713 .9701726
9993 713 .9645309
10149 713 4.4799156
10156 713 .3204071
10161 713 1.8936163
10205 713 .971162
10276 713 3.948673
10306 713 .9692992
10314 713 .8014987
10315 713 .800718
10317 713 1.7467771
10318 713 1.7357126
10319 713 1.648345
10321 713 .9245824
10329 713 2.9380824
10338 713 .857093
10407 713 1
10413 713 .8845504
10429 713 .9151311
10440 713 1.9788601
10456 713 .9916317
10485 713 .6373315
10487 713 1.850227
10496 713 .8453511
10499 713 1.9713958
10501 713 2
10507 713 4.9473381
10552 713 1
10558 713 1
10571 713 2.9755996
10582 713 1.8914933
10583 713 .9620711
10592 713 .6315226
10594 713 .7862491
10604 713 .8771021
10625 713 .9819568
10667 713 .8643256
10671 713 1
10672 713 1
10731 713 2
10737 713 3.7123435
10742 713 .723414
10825 713 .9564576
10827 713 .9538319
10833 713 .9478952
10839 713 .7040105
10868 713 .9758063
10887 713 .9891592
10894 713 .9009922
10897 713 .7892353
10918 713 1.9430763
10923 713 2.97843
10948 713 .940514
10961 713 .8998478
10972 713 .9516042
10980 713 .9307145
10981 713 .635411
11023 713 1
11039 713 1.953875
11053 713 .8247745
11087 713 .9188696
11106 713 1.9083989
11111 713 1
11135 713 .741739
11154 713 1
11208 713 1.9008476
11222 713 3.815621
11226 713 1.9746701
11246 713 .8397928
11253 713 .9788167
11288 713 1
11324 713 .9792389
11326 713 .8791315
11331 713 4.8652131
11361 713 .9405612
11387 713 .9735735
11400 713 1.9413297
11404 713 .6631061
11407 713 .9777117
11423 713 .7599163
11454 713 .6926671
11456 713 1.8177844
11458 713 .8413692
11469 713 .5967316
11475 713 3.9736555
11490 713 .8264817
80 714 1.95046011
106 714 1
142 714 .96884267
147 714 .97346439
174 714 1.9150089
175 714 .93090173
246 714 .83420797
274 714 1
279 714 .89438442
305 714 .87006468
350 714 .71489571
352 714 .43207064
369 714 1.92946935
386 714 1.84894306
387 714 3.6469057
388 714 33.22726818
426 714 2.9718433
461 714 .94404442
464 714 1
482 714 .58400449
498 714 .89483027
503 714 .95485908
508 714 .91187934
518 714 1
601 714 .55107287
615 714 .7657518
651 714 2
657 714 1
673 714 .94419294
736 714 3
761 714 .63420052
770 714 2.94532179
780 714 1.89038009
791 714 .801027
801 714 2.58456511
821 714 .97051912
874 714 1
878 714 1
910 714 .85558628
922 714 .60754217
923 714 .69644165
959 714 .68733969
972 714 .97709356
978 714 .96562911
1000 714 .6794865
1032 714 4.37017724
1035 714 .63655457
1059 714 12.42264212
1060 714 34.79568847
1124 714 .97357076
1147 714 1.89687394
1167 714 .94536668
1208 714 1.86347388
1227 714 .8148514
1305 714 .90212173
1306 714 5.91179718
1307 714 11.69049243
1311 714 .82222836
1312 714 .95352493
1316 714 .85260381
1341 714 .81474892
1349 714 .64463382
1393 714 2.91284356
1404 714 .93172338
1474 714 1
1483 714 .98411629
1485 714 1.71659809
1501 714 1.95263653
1512 714 .85373017
1515 714 11.20998023
1522 714 .69945119
1548 714 .9722088
1595 714 .97301097
1624 714 .45085873
1637 714 1.97699099
1671 714 .83053548
1701 714 .83053596
1749 714 .9281663
1781 714 .87095038
1815 714 .94649102
1817 714 1.96164524
1841 714 .88732168
1895 714 .801228
1901 714 .83124127
1945 714 .96839034
1950 714 .93409821
1951 714 1
1965 714 .97720993
2016 714 .94194558
2061 714 1.91431707
2071 714 7.83841853
2097 714 .68891235
2112 714 .83660854
2230 714 .96297144
2256 714 .93070105
2304 714 2.95469478
2311 714 1
2321 714 .81411458
2336 714 .55201861
2420 714 1
2424 714 .71204707
2597 714 1.9711019
2623 714 .87444461
2634 714 .9635752
2681 714 1
2862 714 .76436272
2863 714 .76552318
2903 714 1
3052 714 .66985011
3151 714 1
3257 714 .77440651
3298 714 1
3340 714 .97217176
3366 714 .94610464
3395 714 .84893623
3407 714 1.91147524
3417 714 .97644794
3425 714 1
3463 714 1
3652 714 .89263377
3714 714 1
3757 714 .67559059
3780 714 1
3824 714 .82532786
3852 714 2.91994469
3971 714 .93764749
3977 714 .86987535
4038 714 .88518367
4044 714 2.85264972
4093 714 3.7134027
4175 714 .72093766
4322 714 .75197618
4344 714 .82229256
4380 714 1.97294846
4384 714 .8162286
4412 714 .91148165
4508 714 .95315777
4509 714 .82979415
4511 714 1.69675773
4544 714 1
4590 714 .91677969
4702 714 .92669821
4787 714 .87616619
5076 714 .53445871
5085 714 10.36628922
5086 714 29.62171826
5090 714 1
5103 714 .97413985
5125 714 1
5127 714 .67859376
5232 714 .92164854
5311 714 .86723911
5385 714 .58641928
5621 714 .74469593
5660 714 1
5661 714 1
5722 714 .96428317
5819 714 .75009377
5826 714 1
5832 714 1
5845 714 .55264033
5847 714 1.97828233
5859 714 .31404045
5911 714 1.90410665
5915 714 .92405323
6010 714 1.82394223
6025 714 .9311965
6050 714 1
6087 714 1
6134 714 1.90197305
6136 714 .60967875
6268 714 .7494365
6273 714 .95044525
6292 714 .31886099
6325 714 .90030315
6342 714 .69452304
6456 714 1
6608 714 .85616993
6611 714 1
6661 714 .87407571
6848 714 1
6860 714 1
6958 714 .92649333
7012 714 .93323344
7098 714 .61598897
7133 714 1
7147 714 1.90877105
7152 714 .91723406
7224 714 .90608795
7312 714 .96460811
7545 714 1
7608 714 .85754434
7624 714 .93604925
7627 714 1.91642038
7662 714 .80436441
7708 714 .89277272
7781 714 .62869199
7801 714 .85767586
7823 714 .83544838
7850 714 .93519828
8013 714 .9263224
8069 714 1.80175975
8070 714 2.73885744
8072 714 .91903189
8081 714 1
8196 714 .65153631
8199 714 .88330124
8278 714 .86104373
8284 714 .92970967
8302 714 .95683134
8328 714 .06498743
8331 714 4.59667518
8332 714 4.87193691
8344 714 1
8387 714 .86664457
8418 714 .8144872
8488 714 1.93321149
8535 714 6.84819703
8536 714 .87548225
8537 714 .9437193
8541 714 1.93346311
8659 714 3.59232436
8660 714 .53761696
8670 714 4.59895549
8760 714 13.52255932
8911 714 .8430037
8930 714 3.80106468
8945 714 .67218407
8947 714 2.91581703
8963 714 .93708689
8995 714 1.87790201
9094 714 3.68569441
9095 714 1.90594481
9117 714 .92769363
9160 714 .75106993
9172 714 .84298484
9175 714 1
9224 714 1
9233 714 .58386186
9264 714 .98458929
9330 714 .84425166
9331 714 1.92234216
9377 714 .98427461
9456 714 2.87495422
9459 714 .78771978
9468 714 .94765386
9492 714 .96436333
9515 714 1
9542 714 1
9570 714 1.94390068
9643 714 2.6820325
9716 714 3.76413092
9720 714 3.7845757
9726 714 1.94150082
9795 714 .9036905
9798 714 .90909996
9801 714 2.87999493
9857 714 .59776729
9919 714 .93991199
9968 714 .97966193
9983 714 .9820765
10041 714 .70189092
10081 714 .86179032
10092 714 .41880196
10116 714 1
10130 714 .87699319
10149 714 7.34235267
10161 714 .86547766
10205 714 .96353429
10252 714 1.93601954
10312 714 .79130576
10313 714 1.59838419
10315 714 .74800764
10316 714 1.50888607
10317 714 .67979941
10318 714 5.66580832
10319 714 4.55533179
10320 714 1.71573605
10323 714 .73393208
10329 714 4.92170507
10413 714 1.85401383
10415 714 .60470663
10429 714 .89268319
10445 714 .96519111
10456 714 .98941833
10485 714 2.5414052
10487 714 .81061182
10506 714 .91326372
10507 714 1.93340895
10508 714 .82531587
10554 714 .77776215
10570 714 .94926509
10571 714 4.96914564
10582 714 1.86279318
10595 714 .76793802
10604 714 .84459549
10656 714 .91085584
10667 714 2.82843956
10669 714 1.88320415
10678 714 .87453492
10710 714 1.80104877
10737 714 5.636258
10742 714 .65025668
10746 714 .59553203
10766 714 .84793948
10793 714 .57076843
10796 714 .92535901
10817 714 .86082939
10837 714 .98078751
10839 714 .62572092
10844 714 .8021857
10868 714 .96940704
10887 714 .98629181
10918 714 .92801995
10920 714 .65285389
10960 714 1
10964 714 .91598582
10972 714 2.93880348
10974 714 .87808681
10979 714 .94176716
10980 714 .91238846
10993 714 1
11037 714 .97302528
11074 714 .87511376
11091 714 1.84252116
11106 714 4.88417028
11107 714 .84567805
11109 714 1.93181915
11161 714 2.85974686
11222 714 4.76685256
11224 714 1.93546868
11239 714 .7268943
11292 714 1.90752622
11327 714 .95118264
11331 714 13.30055949
11332 714 .87352
11340 714 .85908874
11365 714 .94725765
11387 714 2.9665837
11398 714 .80192268
11454 714 .61137721
11457 714 .60284083
11475 714 .96668729
11485 714 .67782939
11488 714 1.98897515
69 715 1.9119326
78 715 .9235541
80 715 1.9445062
84 715 .8712856
105 715 .9658464
131 715 1
133 715 .9702968
146 715 .9596911
155 715 .9807824
174 715 1.9047944
181 715 .9520905
229 715 2.9146733
236 715 .9031456
257 715 .9003739
279 715 .8816912
292 715 1.8552879
305 715 .8544486
310 715 .8986303
314 715 .9790096
349 715 .4980298
354 715 .6463648
386 715 1.8307885
387 715 1.6044696
388 715 53.0527472
426 715 8.4877254
452 715 1.9059869
483 715 .9623455
485 715 .6231473
503 715 .9494339
508 715 1.9012887
526 715 .8677825
552 715 1.6557227
567 715 1.9321642
590 715 1
673 715 3.9374859
682 715 2.7162714
684 715 1
745 715 .9800323
757 715 .9190688
780 715 1.8772056
801 715 .5346367
843 715 .7717745
856 715 .9389603
874 715 1
891 715 1
923 715 .6599589
924 715 1.5581984
941 715 .6989641
954 715 1
972 715 .9743406
1010 715 .6875378
1019 715 .8797819
1020 715 .7749969
1023 715 .910862
1028 715 .9166937
1029 715 1
1032 715 9.2944829
1059 715 16.7523358
1060 715 37.0500327
1123 715 .5940432
1124 715 1.9703944
1143 715 1.9323431
1147 715 .8844799
1197 715 5.7927466
1244 715 .933095
1305 715 1.7701749
1306 715 6.7810132
1307 715 3.6532947
1319 715 1
1324 715 1
1325 715 2.8200928
1337 715 .8562242
1372 715 .8632632
1463 715 .9178346
1506 715 1
1512 715 .836151
1515 715 6.9948494
1542 715 .8082548
1548 715 .9688688
1549 715 1
1560 715 .9128114
1578 715 .9504087
1604 715 .7599739
1624 715 .384861
1669 715 .9436602
1690 715 .9670953
1691 715 1
1710 715 1
1815 715 .9400601
1902 715 1
1914 715 .7179141
1964 715 1
2041 715 1
2069 715 .822914
2071 715 6.8189991
2100 715 .9523952
2154 715 1
2182 715 1
2218 715 .9112136
2230 715 .9585212
2307 715 1.9362972
2454 715 1
2455 715 .8410493
2470 715 .8614493
2514 715 1
2574 715 1.6515262
2631 715 .964686
2739 715 .9004691
2755 715 2.9604447
2863 715 .7373429
2900 715 2.7530314
2945 715 1
3039 715 1.7010487
3052 715 1.6301715
3068 715 .8983667
3072 715 1
3114 715 1
3187 715 .9435567
3276 715 .9838152
3340 715 .9688273
3379 715 .7249238
3407 715 .900836
3408 715 .8731263
3423 715 1
3473 715 .9304585
3479 715 1
3509 715 1
3554 715 .8387191
3579 715 .8381529
3596 715 1
3611 715 .973524
3662 715 .9726474
3667 715 .9658548
3668 715 .8819412
3698 715 1
3780 715 1
3792 715 .9652898
3812 715 2.9862671
3826 715 .9395848
3845 715 2
3852 715 1.9103234
3861 715 .8853909
3930 715 1.9324099
3979 715 .8551519
3990 715 1
4044 715 1.8349407
4048 715 .9140943
4093 715 5.6789584
4344 715 .8009351
4361 715 .8481319
4384 715 2.7941423
4422 715 1
4425 715 .6056436
4429 715 1.9760783
4430 715 .9167478
4448 715 .9391597
4455 715 .965146
4509 715 1.8093382
4511 715 2.660313
4595 715 .780275
4666 715 1.8903579
4772 715 .9279742
4934 715 .9401935
4959 715 1
5040 715 .9142552
5076 715 1.4785083
5085 715 4.1699442
5086 715 21.0955211
5128 715 .615036
5227 715 1
5230 715 1.7697695
5311 715 .8512834
5359 715 .9360326
5360 715 .9387616
5440 715 .6685132
5449 715 .6590279
5621 715 1.7140126
5847 715 .9756722
5891 715 .6571578
5893 715 1.9350966
5922 715 .9327549
5938 715 .8968393
6010 715 2.802783
6012 715 .7857277
6263 715 .9576994
6270 715 .770779
6456 715 1
6518 715 .8794946
6523 715 .6757423
6564 715 1
6565 715 1
6662 715 .8622424
6789 715 .6051621
6959 715 .9478933
6969 715 1.9697379
6975 715 .8607642
7001 715 .9210245
7028 715 .6486578
7054 715 .575383
7152 715 .907287
7224 715 1.8948013
7270 715 1
7285 715 .917757
7307 715 .5917465
7420 715 .8118563
7492 715 .8263142
7648 715 .7125005
7853 715 1
7859 715 1
7915 715 1
7943 715 .4155431
7974 715 .9171391
7981 715 .9256017
7992 715 .8683818
8013 715 1.9174676
8021 715 1
8049 715 .8910401
8069 715 .7779345
8179 715 .5731595
8194 715 2
8246 715 .8869166
8268 715 .8092422
8278 715 2.8443435
8283 715 1
8302 715 .9516432
8304 715 1.9878
8305 715 .8974024
8331 715 1.5482022
8332 715 3.8565458
8364 715 1
8418 715 .7921916
8463 715 .6733011
8465 715 1.856573
8488 715 2.9251846
8493 715 .9372132
8535 715 6.8299528
8536 715 3.8605173
8541 715 .9254665
8559 715 1.9674411
8624 715 1.9561671
8659 715 .5433285
8660 715 2.4820462
8670 715 3.5507566
8686 715 1.9690398
8722 715 .8780192
8728 715 1.8453267
8760 715 41.9844449
8930 715 5.7771559
8937 715 1.9482781
8962 715 .9332732
8963 715 .9295258
9001 715 .9333156
9067 715 1
9094 715 2.6479201
9147 715 3.7508821
9160 715 .7211526
9233 715 1.5338489
9241 715 .9779222
9268 715 .9326165
9330 715 .8255333
9331 715 .913009
9352 715 .9677102
9396 715 .8996701
9459 715 .7622072
9491 715 1.9823153
9570 715 .9371585
9712 715 .7237787
9716 715 6.7357833
9720 715 5.7586853
9726 715 .9344702
9767 715 1.6711526
9801 715 1.8655723
9814 715 .834026
9915 715 .8442297
9968 715 .9772176
9986 715 1.9354364
9993 715 .9497589
10031 715 1.702885
10073 715 .8874487
10075 715 .9031505
10080 715 1.8542249
10092 715 .3489516
10149 715 4.2633143
10161 715 2.8493103
10200 715 3.9672522
10203 715 .813937
10205 715 .9591517
10229 715 3.9012302
10307 715 1.4181148
10312 715 2.7662242
10314 715 1.7188282
10315 715 .7177223
10317 715 1.6413166
10318 715 4.625644
10319 715 1.50189
10320 715 4.6815722
10329 715 1.9122953
10338 715 .7975761
10386 715 .9197782
10404 715 .8784396
10413 715 5.8364687
10429 715 3.8797855
10440 715 .9700559
10469 715 .898787
10485 715 3.4862897
10487 715 2.7878505
10506 715 .9028395
10507 715 10.9254058
10571 715 .9654375
10580 715 2
10583 715 .9462747
10595 715 .740048
10639 715 1.9374853
10656 715 5.9001422
10667 715 .8078208
10672 715 1
10710 715 3.7771381
10731 715 2
10737 715 6.5925422
10747 715 3.8072298
10767 715 2.6177858
10808 715 1
10836 715 1
10837 715 .9784785
10844 715 .7784117
10868 715 .9657303
10888 715 .9520399
10920 715 1.6111327
10929 715 .7781485
10940 715 1
10954 715 .8803875
10962 715 .9573971
10978 715 .5892652
10979 715 .9347685
10980 715 4.901859
10988 715 1.973478
11037 715 .9697834
11039 715 .9346652
11068 715 1.9759117
11091 715 .8235948
11106 715 4.8702495
11109 715 .9236249
11118 715 1.9183432
11158 715 1.7959912
11161 715 1.8428907
11206 715 .8343579
11208 715 2.8595533
11222 715 3.7388321
11241 715 1
11249 715 1.9386288
11270 715 .8976324
11292 715 .8964124
11324 715 .9705925
11331 715 13.9761313
11347 715 .9726676
11359 715 1
11365 715 .9409189
11370 715 .7986681
11380 715 1
11400 715 .9168951
11407 715 .9684292
11423 715 .6599278
11448 715 .9133215
11454 715 3.5646712
11469 715 .4287811
11475 715 3.9626836
11478 715 1.9491329
11484 715 .9623347
11485 715 2.6391098
26 716 .9557715
48 716 .8767439
59 716 .8649538
114 716 1
142 716 1.9588094
146 716 .9524282
156 716 .9158269
162 716 .8978745
171 716 .9775699
175 716 .9086508
201 716 1.8748755
229 716 1.8992991
292 716 .8292137
305 716 1.8282231
350 716 1.6230869
369 716 .9067572
386 716 3.8003
387 716 1.5332029
388 716 52.0802692
414 716 .9495641
426 716 2.6747029
443 716 .9153881
448 716 1.9388912
461 716 .9260257
482 716 .4500463
485 716 .5552459
498 716 .8609637
508 716 .8835029
526 716 .8439596
558 716 1
564 716 2.8009873
574 716 1.9481725
600 716 2.8814323
615 716 .6903196
673 716 3.926222
690 716 1
694 716 1
735 716 .9458487
745 716 1.9764345
750 716 .742579
761 716 .5164064
762 716 .7535366
770 716 .9277144
771 716 .937794
801 716 2.4507875
922 716 .4811635
941 716 .6447234
972 716 .9697173
978 716 .954561
990 716 .9248394
998 716 .937985
1032 716 9.1673628
1059 716 32.6266305
1060 716 46.7977863
1078 716 .7028484
1124 716 .9650601
1143 716 2.9201526
1145 716 .6693416
1147 716 .8636655
1208 716 .81951
1213 716 1.6189048
1221 716 1.8307397
1280 716 .9845469
1288 716 .3612386
1305 716 2.5485848
1306 716 6.5613759
1307 716 2.5908253
1310 716 .9452614
1321 716 .6272313
1325 716 3.7876771
1337 716 .8303186
1344 716 1
1349 716 .5301994
1399 716 1.9459007
1404 716 .9097371
1411 716 1.9408859
1416 716 1
1432 716 .6234116
1437 716 .835111
1463 716 1.90303
1480 716 .5773639
1481 716 .8723883
1483 716 .9790014
1501 716 1.9373846
1509 716 1.9060722
1512 716 2.8066286
1515 716 14.633561
1532 716 1
1548 716 .9632595
1560 716 .8971017
1578 716 .9414733
1593 716 .8011373
1594 716 1
1608 716 .8823013
1622 716 1
1690 716 1.9611665
1701 716 .7759654
1702 716 2
1713 716 .8750141
1744 716 .5386622
1815 716 .9292602
1877 716 1
1901 716 .7768979
1964 716 1
2030 716 1
2053 716 1
2071 716 12.7863863
2073 716 1
2093 716 .9688241
2174 716 .9327291
2194 716 .7411401
2200 716 2.8401223
2230 716 2.9510476
2239 716 .7821054
2267 716 1
2304 716 .9401057
2336 716 .4077604
2351 716 .8775277
2410 716 1
2424 716 1.6193209
2471 716 .8651084
2514 716 1
2542 716 1
2623 716 .8340135
2633 716 .4129079
2641 716 1
2737 716 1
2739 716 .8825356
2749 716 .8855359
2768 716 .8993136
2770 716 1
2792 716 .7657504
2881 716 .882407
2900 716 .7085325
3052 716 1.5635358
3071 716 1
3094 716 1
3110 716 .9251922
3218 716 .8508965
3226 716 .8434853
3227 716 1
3244 716 .8883112
3274 716 2
3306 716 1
3369 716 1
3407 716 .8829686
3447 716 1
3470 716 .8871385
3473 716 .9179286
3490 716 .8194483
3536 716 .8848098
3618 716 .9743388
3637 716 .6965743
3662 716 .967719
3792 716 .9590357
3812 716 .9837928
3847 716 .739655
3861 716 1.8647406
3904 716 .7056663
3918 716 1
3971 716 .9175688
4038 716 1.8482107
4070 716 1
4093 716 3.6211131
4130 716 .8523188
4148 716 1.8675135
4168 716 .78366
4215 716 3.8856358
4344 716 .7650675
4384 716 1.7570508
4425 716 .5345884
4435 716 1
4455 716 .958866
4506 716 1
4511 716 .5991082
4643 716 1
4645 716 .9136522
4659 716 .7679336
4680 716 .7964174
4690 716 1
4710 716 .9631072
4773 716 .9121526
4791 716 1
4803 716 1
4808 716 .5629228
4836 716 1
4898 716 .9516213
4926 716 .9612986
4940 716 .5464254
4949 716 .5342134
5085 716 3.8402044
5086 716 25.2118312
5096 716 1
5103 716 .9658124
5127 716 2.5750951
5230 716 .7282866
5269 716 1
5449 716 .5975915
5476 716 1.9263651
5513 716 .7389152
5571 716 .3698501
5604 716 .6351864
5621 716 2.6624833
5810 716 1
5830 716 .9324174
5893 716 .9234023
5922 716 1.9206387
5938 716 .8782518
6010 716 .7672484
6025 716 4.9090405
6049 716 .963868
6079 716 .8802799
6087 716 1
6104 716 1
6134 716 1.8704066
6155 716 .7707364
6209 716 1
6248 716 2.9076747
6270 716 .7294779
6273 716 1.9344877
6303 716 .9668278
6369 716 1
6456 716 1
6564 716 1
6582 716 1
6621 716 1
6622 716 1
6629 716 .8242528
6652 716 1
6736 716 .8504569
6752 716 .8383078
6789 716 .5340202
6848 716 2
7001 716 .9067947
7006 716 1
7007 716 .9200152
7009 716 .8075484
7224 716 .8758465
7286 716 .7129895
7307 716 .5181873
7442 716 1.9168308
7449 716 1
7461 716 1
7482 716 1
7624 716 1.9154559
7666 716 1
7668 716 .8679163
7684 716 1
7708 716 .8582436
7832 716 1
7872 716 1
7946 716 .895862
8049 716 .8714077
8069 716 .7379228
8070 716 1.6547647
8078 716 .7625396
8131 716 1
8147 716 .3638662
8197 716 3.9172941
8228 716 .9121939
8274 716 2.9267586
8283 716 1
8289 716 .8679443
8304 716 .9856018
8328 716 .7638962
8331 716 .4667972
8332 716 4.8306983
8488 716 2.9117044
8535 716 7.7993137
8537 716 1.9255959
8541 716 .912037
8559 716 .9615746
8593 716 1.881893
8611 716 1
8637 716 .9612119
8651 716 .8432111
8659 716 2.4610453
8670 716 9.4698118
8686 716 1.9634614
8694 716 1.883944
8728 716 .8174576
8760 716 31.0807413
8774 716 .8740332
8876 716 2.9536427
8909 716 .8888444
8911 716 5.792448
8924 716 1
8930 716 7.7370039
8947 716 .8887086
8952 716 .6956185
8963 716 1.9168277
9017 716 .8926398
9048 716 .9273746
9094 716 3.5844822
9147 716 .705996
9160 716 .6709099
9233 716 4.4498577
9256 716 .8195836
9286 716 .9609293
9321 716 .7934824
9330 716 .7940978
9377 716 1.9792107
9379 716 .9073856
9396 716 .8815926
9406 716 2
9456 716 .8346872
9458 716 .9626756
9459 716 .7193617
9462 716 .9510658
9468 716 .9307974
9491 716 .9791288
9570 716 .9258357
9641 716 .8193142
9643 716 3.5796411
9712 716 .6740091
9716 716 3.6881767
9720 716 2.7152051
9723 716 .9035622
9726 716 4.922663
9760 716 .9741602
9795 716 .8726771
9796 716 .9516104
9798 716 2.8798285
9812 716 1
9964 716 3.9853859
9965 716 .8877723
9986 716 2.9238033
9993 716 1.9407065
10034 716 .7607234
10058 716 1
10062 716 2.2068274
10080 716 .8279591
10090 716 .9329331
10115 716 1
10116 716 2
10149 716 2.1305782
10161 716 1.822159
10166 716 .8723029
10200 716 .9613517
10205 716 .9517917
10276 716 1.9141969
10312 716 1.7241024
10313 716 1.4690565
10315 716 .6668615
10316 716 .3507384
10318 716 6.5581925
10319 716 3.4121405
10320 716 5.6241978
10329 716 2.8964927
10386 716 .9053238
10413 716 4.8070036
10429 716 1.8581252
10444 716 .8980739
10451 716 .9178203
10460 716 1
10469 716 .8805504
10475 716 1
10485 716 3.3937293
10487 716 2.7496253
10507 716 3.9119654
10541 716 1
10570 716 .9329275
10571 716 .95921
10573 716 .5116547
10582 716 .8186101
10592 716 .3840187
10595 716 1.6932098
10603 716 2
10628 716 .9171521
10656 716 .8821498
10667 716 .773194
10678 716 .8341329
10710 716 1.7369828
10729 716 .8828805
10737 716 6.5191264
10746 716 .4652859
10756 716 .9136113
10779 716 1
10784 716 .8690122
10797 716 .8669852
10817 716 2.8160139
10835 716 .8464825
10836 716 1
10837 716 2.9746007
10868 716 .9595555
10920 716 .5410665
10923 716 .9639416
10935 716 .8041086
10954 716 1.8588357
10961 716 .8325763
10964 716 .8889317
10970 716 .9553232
10978 716 .5152589
10980 716 2.8841759
10988 716 .9686992
11037 716 1.9643389
11039 716 2.9228932
11051 716 .9525084
11055 716 .8816188
11068 716 4.9715714
11085 716 1
11091 716 .7918101
11106 716 2.846871
11135 716 2.5682667
11158 716 .7592329
11161 716 4.8145828
11162 716 1.6342748
11166 716 2.8284439
11168 716 .890987
11170 716 .4414109
11201 716 .7790081
11208 716 .8342476
11222 716 4.6917748
11224 716 1.9146884
11249 716 .927571
11270 716 .8791878
11283 716 .8931179
11326 716 .7979449
11327 716 3.9354626
11331 716 11.4312901
11332 716 .8327911
11359 716 1
11361 716 1.9006366
11388 716 .8418752
11394 716 .9100461
11400 716 .9019212
11421 716 1
11423 716 1.5986535
11448 716 .8977038
11449 716 .9417044
11469 716 .3258587
11475 716 .95596
11478 716 .9399677
11486 716 1
48 717 .8886333
67 717 .9253874
72 717 .9339583
74 717 .8793909
80 717 .9408248
131 717 1
142 717 1.9627827
146 717 .957017
162 717 .9077256
171 717 .9797336
174 717 3.8984785
201 717 .8869451
208 717 .957734
222 717 2.9683648
236 717 .8967204
275 717 2
290 717 1
305 717 4.8447929
308 717 1
355 717 .7362295
386 717 6.8195632
387 717 2.5782305
388 717 36.3265167
426 717 6.1883853
443 717 .9235499
461 717 .9331613
483 717 .9598475
508 717 1.8947403
526 717 1.8590113
564 717 .8201842
590 717 1
597 717 .8520631
643 717 .8917253
673 717 .9333387
682 717 .6974491
715 717 1.6342747
721 717 1.1679555
727 717 .9359527
735 717 .9510721
757 717 1.9136998
761 717 .5630542
766 717 2.8868913
770 717 .9346871
771 717 .9437944
780 717 1.8690595
787 717 .9307213
801 717 2.5037649
810 717 1
822 717 1.8890639
831 717 .9036667
833 717 1
852 717 3.3550784
877 717 .5215859
887 717 2
900 717 .7542446
910 717 .8274985
922 717 1.5312109
923 717 .6374009
957 717 1
963 717 2.7680991
972 717 .9726384
1010 717 .6668094
1028 717 .9111673
1029 717 1
1032 717 1.2476796
1051 717 .9608822
1059 717 32.3378716
1060 717 23.5889783
1069 717 1
1072 717 .8611417
1077 717 1
1124 717 .9684304
1139 717 1
1143 717 .9278548
1178 717 .9559863
1197 717 3.7789976
1249 717 .7656358
1288 717 .422854
1306 717 3.7001467
1307 717 3.6302946
1310 717 1.9505415
1325 717 .8081579
1334 717 .9101076
1393 717 1.895892
1404 717 .9184439
1422 717 1.5982076
1423 717 1
1432 717 2.6597376
1435 717 .7845089
1454 717 .9521835
1509 717 .9151326
1510 717 .9530418
1512 717 2.8252814
1515 717 3.8618296
1542 717 .7955346
1548 717 .9668035
1553 717 .8907504
1560 717 .9070274
1623 717 .2973563
1624 717 1.3440533
1642 717 20.564529
1688 717 .8831683
1690 717 .9649124
1744 717 .5831632
1806 717 .8145496
1872 717 1
1900 717 .7967943
1926 717 .8332706
1931 717 1
1945 717 .9622424
2071 717 10.8069917
2078 717 .9695632
2117 717 .5481839
2193 717 .6992112
2220 717 1
2230 717 .9557696
2239 717 .8031237
2256 717 .9172227
2273 717 1
2302 717 .8804007
2336 717 .4648883
2417 717 1
2441 717 .9132654
2464 717 1
2527 717 1
2582 717 .8637267
2597 717 .9654814
2624 717 .9392866
2846 717 .9645481
2878 717 .7500516
2900 717 .7366477
2983 717 .6949722
3016 717 .9652473
3039 717 1.6812165
3068 717 .8916245
3110 717 .9324082
3123 717 1
3226 717 1.8585829
3244 717 2.8990847
3255 717 1
3362 717 .9401714
3395 717 1.819555
3407 717 .8942576
3424 717 .8954211
3428 717 .9219034
3490 717 .8368644
3531 717 .9687817
3536 717 .8959212
3576 717 .8510558
3596 717 1
3637 717 .725843
3660 717 .8142486
3703 717 .8336305
3705 717 17.8773095
3792 717 1.9629871
3793 717 1
3826 717 .9355769
3841 717 .5121983
3852 717 2.9043743
3861 717 .8777879
3908 717 1
3909 717 .9302822
3984 717 1
3987 717 1
4038 717 .8628524
4048 717 .9083954
4093 717 9.6576608
4108 717 .8772984
4175 717 .6666613
4291 717 .7971375
4344 717 .7877293
4345 717 1.056822
4349 717 .7835701
4404 717 .9573506
4425 717 .5794824
4427 717 .4589292
4500 717 .675293
4511 717 .6377785
4545 717 1
4697 717 .6239507
4755 717 .5388066
4764 717 .7596241
4772 717 .923196
4787 717 .8520811
4808 717 .6050836
4926 717 2.9650318
4940 717 .5901776
4984 717 .9811889
5076 717 .4439131
5085 717 3.04854
5086 717 16.7701625
5111 717 .9292259
5127 717 .6160817
5230 717 2.7544963
5284 717 1.6942274
5297 717 .8666388
5311 717 1.8414177
5341 717 1
5449 717 1.6364081
5464 717 .2699027
5571 717 1.4306348
5621 717 .6950405
5696 717 .9672687
5817 717 1
5826 717 1
5845 717 .4656309
5891 717 .634414
5953 717 .8365623
6010 717 2.7896998
6048 717 1
6051 717 .937342
6136 717 .5337631
6151 717 .9439512
6155 717 .7928514
6178 717 .8585314
6248 717 .9165805
6270 717 1.7555727
6273 717 .9408071
6306 717 .6200014
6350 717 1.9613276
6443 717 .876329
6491 717 1
6493 717 .8445161
6582 717 1
6639 717 1
6652 717 1
6683 717 1
6684 717 1
6731 717 .8933152
6775 717 1.4682303
6776 717 1
6791 717 .7431095
6958 717 .9121966
6969 717 .9677304
6980 717 .6178724
7006 717 1
7022 717 .9054147
7181 717 .9130416
7312 717 .9577245
7370 717 .690259
7461 717 1
7593 717 .8611093
7707 717 .8036903
7708 717 .8719175
7850 717 .9225946
7909 717 2.4295643
7912 717 .878118
7922 717 .8769571
7943 717 .3767708
8032 717 .8382691
8049 717 .8838119
8070 717 1.6880664
8078 717 .7854453
8113 717 1
8131 717 1
8179 717 2.5448433
8199 717 .8606039
8245 717 .6090576
8246 717 1.8794147
8272 717 .8313973
8278 717 2.8340174
8298 717 .8475906
8303 717 .9106991
8304 717 1.9869906
8306 717 .3158688
8328 717 6.8831318
8329 717 3.7240434
8331 717 4.5182304
8332 717 .8470292
8335 717 .7605742
8387 717 .8407075
8421 717 .8477479
8484 717 1
8488 717 4.9202214
8493 717 .933048
8494 717 .5443941
8515 717 .7161938
8535 717 1.8186721
8536 717 1.8512641
8537 717 1.932773
8548 717 .7282922
8585 717 1
8593 717 .8932857
8604 717 .9311605
8659 717 1.5130333
8660 717 2.4476856
8670 717 5.5209542
8732 717 1
8760 717 44.6517176
8843 717 1.7132285
8880 717 .8792514
8911 717 1.8124686
8930 717 1.7623727
8945 717 .6084254
8947 717 .8994438
8952 717 .7249794
9024 717 .904079
9094 717 6.6245634
9102 717 1
9119 717 .9340451
9147 717 3.7343559
9156 717 .8722546
9172 717 .8124461
9233 717 2.5029249
9243 717 1
9258 717 1
9314 717 .9344353
9330 717 1.8139593
9396 717 1.8930143
9414 717 .721996
9459 717 3.7464322
9464 717 .9679594
9491 717 .9811421
9605 717 .9556222
9712 717 1.7054544
9716 717 3.7182555
9720 717 .7426767
9726 717 2.930123
9734 717 2.8597903
9767 717 .6493372
9798 717 1.8914203
9835 717 .833767
9857 717 .5195349
9863 717 1
9919 717 .9282252
9964 717 2.9867956
9968 717 .9757063
9983 717 .9785905
9986 717 2.9311533
10089 717 1.9053281
10130 717 .8530689
10149 717 6.2144433
10157 717 5.5337361
10161 717 3.8393137
10173 717 .7987912
10229 717 .8946779
10233 717 1
10276 717 1.9224736
10280 717 .9525511
10311 717 1.7946862
10312 717 1.7507157
10314 717 .7001756
10315 717 .6989963
10316 717 2.4133667
10317 717 1.6175219
10318 717 4.6008096
10319 717 1.4688459
10320 717 1.660448
10329 717 1.9064771
10404 717 1.8703754
10413 717 2.8256202
10440 717 1.9680694
10446 717 1
10449 717 1
10459 717 .7381977
10460 717 1
10475 717 1
10485 717 2.4522106
10487 717 5.7737767
10499 717 1.956795
10504 717 1
10507 717 1.9204573
10552 717 1
10570 717 .9393974
10582 717 .8361071
10592 717 1.4434367
10593 717 1.5265808
10594 717 .677142
10596 717 .5005715
10625 717 .9727467
10639 717 2.9333381
10644 717 .4856318
10650 717 .9468184
10656 717 .8935177
10667 717 .7950718
10672 717 2
10710 717 .7623537
10717 717 1
10731 717 1
10737 717 1.5655119
10747 717 .7944416
10817 717 .8337613
10835 717 .861291
10849 717 .5558002
10869 717 .8692296
10948 717 .9101498
10962 717 1.9545709
10964 717 2.8996454
10979 717 .9304411
10980 717 5.8953484
11037 717 1.9677788
11038 717 1
11039 717 .930331
11068 717 .9743137
11087 717 1.8774573
11106 717 2.8616419
11125 717 .9677584
11135 717 .609912
11149 717 .857813
11161 717 1.8324683
11165 717 1
11166 717 2.8449924
11176 717 .8226037
11208 717 1.8502362
11218 717 1
11222 717 5.7215065
11224 717 .9229176
11226 717 1.9617408
11239 717 .6737765
11249 717 .9345575
11270 717 1.8908414
11292 717 .8895405
11331 717 11.7755307
11332 717 1.8489202
11343 717 1
11365 717 .9369995
11366 717 .8275533
11392 717 1
11394 717 1.9187231
11395 717 1
11400 717 .911382
11404 717 .4911417
11423 717 4.6373677
11449 717 .9473276
11453 717 .7104777
11455 717 .5303734
11475 717 .9602081
11485 717 1.6151687
11486 717 1
72 718 1.9470449
80 718 1.9525508
115 718 1
132 718 1
142 718 .9701576
156 718 1.9390168
161 718 .8985374
174 718 4.9185957
181 718 .9590356
184 718 3.9710579
187 718 .9370774
227 718 .9256591
229 718 2.9270425
286 718 .9557838
290 718 1
292 718 .8762659
305 718 1.8755482
355 718 .7884974
369 718 .9324459
386 718 3.8553179
388 718 19.6396954
401 718 .9143218
426 718 3.1418389
442 718 .9403272
443 718 .938699
459 718 .8984482
464 718 1
503 718 .9567641
508 718 .9155982
526 718 1.8869492
544 718 .9359054
552 718 .7056302
564 718 4.8558159
577 718 1
656 718 1
673 718 .9465481
676 718 .9676333
695 718 1
709 718 .9497976
727 718 .9486441
738 718 .8527909
750 718 .8134993
757 718 .9308008
766 718 .9093046
770 718 2.9476293
787 718 .9444493
801 718 2.6020972
856 718 .9478088
881 718 1
960 718 .8919057
969 718 1
1000 718 .6930128
1020 718 1.807614
1028 718 .9287701
1032 718 2.3967569
1040 718 1.9121474
1059 718 3.6580169
1060 718 11.0575218
1093 718 .9724903
1143 718 1.9421508
1147 718 .901226
1182 718 .7004812
1197 718 4.8227907
1237 718 .730306
1305 718 .9484542
1306 718 8.9577213
1307 718 4.7035542
1323 718 .6546608
1325 718 .8461727
1372 718 .883085
1376 718 .9014442
1404 718 .9346048
1422 718 .6778254
1433 718 .972389
1438 718 .7289815
1483 718 .9847866
1501 718 .9546354
1506 718 1
1510 718 .9623469
1512 718 1.859903
1515 718 9.2855224
1530 718 .902517
1593 718 .8559246
1607 718 .6851554
1624 718 .4740335
1636 718 .9189405
1644 718 1
1669 718 .9518274
1671 718 .8376872
1673 718 1
1710 718 1
1742 718 .9550889
1744 718 2.6657622
1768 718 1
1810 718 .8450115
1901 718 .8383632
1904 718 .9682838
1913 718 1.9445519
1926 718 .8663092
1928 718 1.7791617
1954 718 .9047161
1964 718 1
2009 718 .9093092
2049 718 1
2069 718 .8485849
2071 718 5.8452376
2129 718 .7289232
2182 718 1
2187 718 .8609894
2256 718 1.9336256
2304 718 .9566067
2307 718 .9455318
2441 718 .9304525
2454 718 1
2459 718 1
2516 718 1
2582 718 .8907302
2634 718 .9651124
2755 718 1.9661788
2768 718 .927053
2780 718 .9088745
2785 718 .8543005
2829 718 .9304501
2881 718 .9148042
2934 718 1
3001 718 1
3029 718 .2205431
3039 718 .7443856
3069 718 1
3102 718 .7838378
3152 718 .9007577
3160 718 1
3226 718 .8866056
3244 718 .9190818
3291 718 1
3338 718 .9669529
3369 718 1
3407 718 .9152112
3408 718 .8915183
3413 718 1
3593 718 .2791735
3596 718 1
3609 718 .7859064
3611 718 .977362
3612 718 .9374085
3662 718 .9766125
3672 718 .9515668
3723 718 1
3792 718 1.9703215
4016 718 1
4030 718 .8651042
4038 718 .8900291
4044 718 .8588682
4048 718 .9265475
4060 718 1
4093 718 5.7254976
4344 718 .8297921
4361 718 .8701472
4380 718 .9740901
4384 718 .8239841
4409 718 1
4410 718 .7063993
4425 718 .6628108
4429 718 .9795461
4435 718 1
4448 718 .9479793
4466 718 .6733571
4500 718 .7396358
4506 718 1
4511 718 1.7095551
4550 718 1
4644 718 1
4694 718 1
4772 718 1.9384152
4891 718 1
4892 718 .9437939
4983 718 .9318612
4995 718 1
5040 718 1.926685
5085 718 1.4352348
5086 718 9.8064898
5102 718 .9526041
5103 718 .9752312
5219 718 1.9400956
5224 718 .7552442
5227 718 1
5232 718 1.9249551
5297 718 1.8930652
5324 718 1
5359 718 .9453055
5444 718 .6541505
5509 718 1.9066155
5535 718 1
5779 718 1
5845 718 .5715197
5847 718 1.9791989
5891 718 .7068573
5948 718 .8777952
6025 718 6.9341001
6134 718 .90611
6178 718 .8865643
6188 718 .923878
6196 718 .9492264
6270 718 1.8040076
6288 718 .9058506
6303 718 .9759668
6306 718 1.6953006
6519 718 .9376066
6608 718 .8622398
6646 718 1
6738 718 .7504763
6739 718 1
6794 718 .915296
6859 718 .7294805
6897 718 1
6924 718 .7247306
6951 718 .9161175
6959 718 .9554468
6962 718 1
6969 718 .9741248
7009 718 .8605694
7022 718 .9241574
7092 718 1
7098 718 .6321949
7152 718 .9207269
7156 718 1
7224 718 .9100512
7420 718 .8391302
7616 718 .751691
7624 718 1.9387481
7787 718 .5990423
7905 718 .8812373
7974 718 .9291508
8069 718 .8101259
8070 718 1.7498781
8071 718 .9078301
8080 718 .9236397
8179 718 .6350356
8184 718 1
8199 718 .8882261
8232 718 .9102593
8245 718 .6865255
8271 718 .7610206
8272 718 .864807
8284 718 1.932676
8298 718 .8777915
8302 718 2.9586531
8304 718 2.9895685
8311 718 .8823453
8328 718 2.1044467
8331 718 .6136962
8359 718 1
8418 718 1.8223162
8436 718 .9818959
8465 718 .8773646
8488 718 1.9360301
8493 718 .946315
8535 718 10.8546034
8536 718 1.8807371
8537 718 1.9460945
8541 718 1.9362711
8593 718 .9144318
8624 718 1.9625213
8653 718 1.9325109
8660 718 .5571304
8670 718 2.6158803
8701 718 .7450368
8760 718 25.7115155
8822 718 1.9139242
8843 718 .7700542
8911 718 1.8496292
8930 718 3.8094601
8947 718 .9193697
9001 718 .9429824
9011 718 1.8252309
9017 718 1.9222179
9071 718 1
9094 718 3.6989587
9117 718 .9307451
9160 718 2.7615752
9233 718 8.6014237
9241 718 .9811227
9288 718 .8843361
9314 718 .9474274
9330 718 1.8508245
9363 718 1.9292294
9379 718 .9329011
9414 718 .7770843
9445 718 .9592445
9464 718 .9743084
9475 718 1
9515 718 2
9556 718 1.9666834
9712 718 .7638206
9716 718 1.774085
9720 718 2.793667
9726 718 .9439696
9795 718 .9077549
9798 718 1.9129361
9814 718 .8580861
9914 718 1
9919 718 1.9424478
9983 718 .9828329
9985 718 1
9986 718 1.9447958
10040 718 .8352204
10062 718 .425349
10073 718 .9037645
10081 718 .867623
10089 718 .9240879
10149 718 5.3701066
10161 718 2.8711547
10205 718 1.9650732
10248 718 1
10276 718 1.9378359
10306 718 .9628171
10312 718 2.800113
10313 718 .6153331
10314 718 .7595878
10315 718 .7586422
10316 718 1.529612
10318 718 .6799118
10319 718 3.5740976
10320 718 2.7277325
10321 718 .908659
10323 718 1.7451606
10329 718 1.9250093
10338 718 .8269201
10404 718 1.8960614
10413 718 8.8601747
10417 718 .625104
10429 718 .8972122
10485 718 1.5607587
10487 718 1.8186043
10499 718 1.9653564
10507 718 4.9362192
10571 718 3.9704478
10580 718 2
10582 718 .8685836
10596 718 .5995366
10604 718 .8511538
10652 718 .983317
10656 718 .9146179
10669 718 .8881331
10690 718 .9163824
10725 718 1
10731 718 1
10737 718 5.6516086
10756 718 .9374117
10799 718 .9270606
10800 718 .8004893
10814 718 .9724323
10817 718 1.8667026
10837 718 1.9815983
10868 718 .9706981
10923 718 .9738758
10942 718 1
10948 718 .9279543
10960 718 1
10964 718 1.9195314
10980 718 1.9160858
10982 718 .9464681
10988 718 2.9773227
11037 718 .9741637
11068 718 .9794036
11087 718 1.9017399
11106 718 3.8890585
11109 718 1.9346965
11114 718 .9491299
11128 718 1
11161 718 1.8656658
11166 718 .8757082
11206 718 .8583699
11222 718 9.7766918
11224 718 .938192
11226 718 5.9693221
11248 718 1
11249 718 1.9475254
11270 718 .9124719
11292 718 2.9114288
11311 718 1
11327 718 .9532428
11331 718 13.4144808
11361 718 1.9280115
11365 718 .9494835
11388 718 .885439
11393 718 .8972416
11400 718 3.9289422
11407 718 1.9730058
11427 718 .8756737
11449 718 .957765
11450 718 .9285921
11454 718 .6277778
11469 718 .5115868
11475 718 .9680931
11485 718 .6914256
3 719 5.957924932
25 719 81.001447946
26 719 .881027295
53 719 .915539279
72 719 .895773529
74 719 .932560824
78 719 .907109862
80 719 .909591183
106 719 1
121 719 1
131 719 7
146 719 1.974159463
147 719 .937966093
150 719 .726308032
151 719 1
155 719 1.978988059
156 719 1.867800221
165 719 56.344905814
174 719 2.824367179
175 719 1.77766761
181 719 .936904233
201 719 3.937915408
210 719 10.909095709
218 719 1
222 719 .963600333
246 719 3.631157191
266 719 1
290 719 2
292 719 1.741656283
298 719 1
303 719 .713704223
320 719 1
350 719 .401781999
352 719 5.714006754
354 719 1.600441137
362 719 2.973242931
369 719 .891681496
380 719 .913343817
401 719 .852995898
414 719 2.94685751
416 719 .953947674
423 719 .970970035
443 719 .703960072
448 719 .700042904
452 719 .933046741
485 719 .42111701
498 719 .85591192
517 719 1
519 719 1
526 719 4.690887272
534 719 .72002893
544 719 1.898111404
545 719 .856341841
552 719 2.360374387
554 719 6
557 719 1
558 719 1
577 719 2
583 719 2.94658642
586 719 .978166948
601 719 2.130340737
615 719 .497773304
635 719 1
636 719 1.979854473
667 719 1
673 719 6.861761473
676 719 .981626845
682 719 .673740791
683 719 .832894471
701 719 1
715 719 2.955360832
733 719 1
735 719 3.944003711
737 719 5
738 719 .729934983
745 719 4.979051649
750 719 2.602005942
757 719 2.881611857
761 719 1.216171497
762 719 .696142919
766 719 1.805328091
787 719 .863095948
791 719 4.791276611
798 719 .150880448
801 719 1.955730997
804 719 .477354664
819 719 .938268752
822 719 .907059878
831 719 .933773715
838 719 1
852 719 .971521088
856 719 1.960441048
874 719 2
877 719 .18748181
900 719 1.594128834
923 719 .561866083
926 719 .943084967
944 719 .897661498
957 719 1
960 719 .853543577
963 719 1.595101451
972 719 .970351481
981 719 1
986 719 4.960889786
1010 719 5.450289942
1020 719 .81358285
1023 719 .865825993
1028 719 .929908766
1057 719 .927714748
1083 719 .968311365
1110 719 1
1111 719 .95997836
1119 719 .298708198
1124 719 4.941100645
1138 719 .968379876
1143 719 3.907967462
1151 719 1
1157 719 .921959317
1169 719 4
1197 719 5.567651029
1208 719 3.765705882
1221 719 .844584746
1230 719 .984334969
1236 719 .905010444
1237 719 .416492728
1243 719 .695673815
1257 719 9.967210158
1316 719 .880357527
1322 719 1
1323 719 .035453356
1325 719 1.53316748
1329 719 .636054465
1331 719 1.942469897
1352 719 .974262877
1356 719 .93225474
1361 719 .870885619
1381 719 .713485607
1393 719 3.8404188
1399 719 .972979012
1406 719 1.93065915
1411 719 3.935458126
1412 719 .866119843
1422 719 .21249198
1430 719 1
1432 719 1.345247882
1433 719 5.957850123
1435 719 .75985956
1444 719 .634500795
1447 719 3.923890356
1454 719 3.950898688
1463 719 .810523724
1465 719 .964322856
1478 719 4.960513399
1501 719 1.948031122
1531 719 .88267948
1542 719 1.671170694
1553 719 2.829609361
1557 719 1
1560 719 .859813919
1564 719 1.738177374
1567 719 .77824155
1573 719 2.804869744
1585 719 .917094024
1586 719 .986078174
1593 719 .757381236
1594 719 2
1621 719 1
1623 719 .798271346
1624 719 .700920489
1626 719 .909304831
1636 719 .79646009
1641 719 1
1660 719 1
1671 719 .755664355
1705 719 1
1744 719 5.29704213
1815 719 .94837336
1817 719 .924866262
1838 719 1
1867 719 .707229013
1877 719 1
1901 719 1.420177252
1906 719 2
1914 719 .806100652
1926 719 5.885404623
1935 719 2.945767327
1937 719 .881498915
1945 719 4.962595842
2017 719 .947127096
2037 719 .971484314
2045 719 1
2053 719 1
2062 719 1
2071 719 7.60312359
2078 719 3.97019458
2082 719 .963043271
2103 719 .811443065
2106 719 .679812747
2127 719 .892651794
2131 719 .873902058
2133 719 2.813152627
2137 719 .857806131
2141 719 1.932036404
2154 719 2
2157 719 .590715279
2159 719 .843723163
2164 719 .971577272
2171 719 1
2176 719 2
2179 719 1
2183 719 .925454596
2191 719 1
2193 719 .435737212
2197 719 2
2214 719 .884079307
2215 719 .945064201
2225 719 1.950335727
2269 719 1
2271 719 .951167521
2273 719 1
2307 719 4.920763413
2308 719 .951772668
2325 719 .908876465
2334 719 1
2336 719 .911440216
2344 719 1
2351 719 .79029364
2439 719 .586170092
2445 719 1
2446 719 1
2455 719 1.789155875
2466 719 .791087381
2514 719 1
2563 719 1
2574 719 .334589977
2603 719 .10948166
2633 719 .428746136
2643 719 .398493997
2735 719 .872132793
2737 719 1
2755 719 1.938129756
2757 719 2
2839 719 .917998707
2859 719 1
2862 719 .642193825
2863 719 .532120328
2872 719 3
2950 719 2
2982 719 .879358683
2983 719 1.70813801
2997 719 2.877076668
3033 719 1
3039 719 .405299033
3071 719 1
3094 719 1
3110 719 .930250227
3130 719 1.974837099
3168 719 22.793738985
3179 719 1.657725658
3226 719 .055626463
3244 719 .691631939
3278 719 1
3285 719 1
3330 719 1
3338 719 .940722344
3372 719 2
3377 719 1
3410 719 .795737951
3443 719 .690381186
3470 719 2.918828189
3498 719 1
3509 719 1
3536 719 .963676883
3591 719 .892333139
3645 719 1
3665 719 1
3747 719 1
3762 719 4
3792 719 3.958989618
3801 719 5.958994718
3826 719 4.923170252
3847 719 .610661099
3865 719 .711653755
3904 719 2.841974952
3911 719 .92428227
3928 719 .961260721
3957 719 1
3967 719 .941874444
3969 719 3
3977 719 .651295839
3978 719 .66568626
4038 719 .777701525
4048 719 1.832841076
4091 719 .786692472
4093 719 15.30107491
4144 719 1
4162 719 .359625494
4204 719 .97404853
4243 719 .883925973
4261 719 1
4305 719 9.967500437
4344 719 1.548386564
4370 719 .679812747
4404 719 .954883683
4424 719 .872644621
4425 719 .292660221
4429 719 .962177718
4435 719 2
4436 719 .902852978
4450 719 1
4455 719 1.939067961
4524 719 4
4540 719 .929329725
4568 719 2
4615 719 1.530754347
4666 719 .878678182
4697 719 2.895571874
4771 719 .927228418
4772 719 .890092889
4787 719 1.7261409
4797 719 .589696697
4819 719 1
4871 719 1
4926 719 .982313478
4984 719 1.979638239
4990 719 1
5040 719 5.932478144
5047 719 1
5076 719 .045827787
5103 719 .968173448
5114 719 2.952412167
5115 719 .918261117
5164 719 1
5219 719 .967898527
5220 719 1
5242 719 2
5275 719 2.976043057
5294 719 3.940325411
5303 719 .781328001
5312 719 1
5381 719 .282375116
5382 719 1
5410 719 .820654608
5449 719 .140383807
5552 719 1
5560 719 1
5583 719 1
5613 719 1.596371265
5642 719 .574619093
5689 719 1
5721 719 1
5746 719 .805705957
5755 719 .874816001
5778 719 1
5826 719 2
5832 719 1
5845 719 2.11656193
5847 719 .9677902
5866 719 1
5871 719 1
5875 719 1
5894 719 1
5902 719 .893233216
5915 719 1.922980133
5922 719 .848391523
5924 719 1
5947 719 .816443259
6016 719 9.934364143
6025 719 8.853522284
6042 719 1.03402564
6044 719 1.965420802
6049 719 .966795917
6051 719 .947111677
6056 719 .897597933
6070 719 .983202358
6089 719 .757710007
6178 719 .680647214
6196 719 4.959568519
6209 719 1
6222 719 .950849894
6223 719 .907604412
6306 719 1.25759015
6325 719 .849598557
6335 719 .885356811
6343 719 1.569673195
6369 719 1
6398 719 1
6427 719 .875447917
6443 719 .793718936
6474 719 .679812747
6488 719 .725387553
6525 719 1
6558 719 1.899908349
6564 719 1
6568 719 .963790021
6580 719 .917954189
6611 719 1
6622 719 1
6681 719 2
6683 719 1
6684 719 1
6708 719 1
6729 719 .892064004
6741 719 1.662760228
6775 719 .13594218
6789 719 .273050557
6791 719 .788360299
6804 719 1
6859 719 .719222697
6860 719 1
6917 719 .661358036
7006 719 7
7016 719 1
7031 719 .918382511
7074 719 1
7108 719 .795473035
7129 719 1
7147 719 .850046254
7195 719 .826820034
7203 719 1
7243 719 .62288613
7285 719 .886882304
7307 719 .569304663
7312 719 16.962763267
7314 719 1
7330 719 .537598011
7351 719 1
7373 719 .96390964
7395 719 1
7551 719 1.989460694
7556 719 1
7562 719 .679812747
7566 719 9.889394651
7617 719 .852964115
7624 719 4.852375931
7627 719 1.865232975
7736 719 3
7749 719 1.359625494
7823 719 2.672196407
7831 719 .844624692
7862 719 1
7872 719 1
7888 719 1.954198894
7893 719 1
7929 719 2
7937 719 .777151561
7981 719 .904303699
7992 719 .954955401
8027 719 11.782294861
8049 719 .805364737
8062 719 1
8128 719 1
8144 719 1
8147 719 1.141881299
8177 719 1
8179 719 2.091975762
8227 719 .595413499
8228 719 .896564159
8246 719 2.878305468
8286 719 1.202897692
8306 719 .740682355
8309 719 1
8316 719 .679812747
8335 719 .460737258
8430 719 2
8437 719 1
8447 719 .568175243
8463 719 .352112861
8488 719 .776544045
8493 719 .893378484
8494 719 1.322955953
8495 719 .813258446
8498 719 .457927999
8515 719 .039438241
8535 719 6.637113228
8536 719 1.694805739
8541 719 1.915007548
8559 719 .952232508
8624 719 .929432021
8625 719 .869115141
8649 719 3.960115667
8653 719 .812505495
8657 719 26.873952559
8670 719 .581586556
8678 719 .276732896
8696 719 1
8702 719 .931012607
8722 719 .683353405
8728 719 2.673602628
8732 719 1
8738 719 1
8756 719 1.331459005
8828 719 .960108649
8867 719 .713017101
8880 719 1.961942782
8937 719 3.924155183
8947 719 .475995115
8963 719 .646345437
8981 719 .956516074
9013 719 .977388966
9138 719 .963131925
9156 719 .951971912
9158 719 3
9223 719 .815996287
9264 719 .983167122
9265 719 .966268496
9271 719 .946379853
9287 719 .943804518
9290 719 1
9314 719 .930112965
9345 719 1
9359 719 .908360758
9396 719 2.839092665
9416 719 .978991467
9445 719 4.958616222
9462 719 .936810432
9473 719 2.982758399
9491 719 .97850644
9537 719 .870710729
9556 719 .980523856
9570 719 7.931505427
9595 719 4.870017589
9641 719 .796875806
9657 719 1
9725 719 .900146427
9726 719 2.876622261
9785 719 .881930951
9791 719 .243980073
9796 719 1.97458461
9801 719 .371879609
9802 719 1
9875 719 2
9945 719 1
9986 719 3.899263415
9993 719 3.946848788
10034 719 .899881826
10038 719 .922742583
10040 719 1.693529261
10041 719 .64513441
10044 719 1
10048 719 1
10049 719 .822575884
10062 719 1.607076967
10067 719 .89255003
10078 719 23.906090609
10079 719 1.879538984
10089 719 1.890473451
10108 719 1
10114 719 1
10117 719 .887741219
10123 719 2.986568754
10129 719 1
10130 719 .848615103
10131 719 1
10133 719 .950546995
10148 719 .517803616
10152 719 13.872112678
10156 719 19.846259632
10200 719 1.959137925
10204 719 1
10205 719 1.936758429
10245 719 1
10252 719 .896693785
10282 719 1.959792023
10300 719 .917446258
10306 719 3.944587491
10319 719 .137497353
10338 719 2.876109467
10386 719 .915048688
10393 719 .889093652
10444 719 .909696226
10455 719 .857850713
10456 719 .983718123
10461 719 1
10462 719 .934370477
10487 719 .102265592
10499 719 1.966569859
10508 719 1.946673118
10515 719 .875484689
10558 719 1
10570 719 7.960440616
10571 719 8.942872814
10573 719 .91180993
10575 719 1.914597433
10580 719 1
10583 719 3.951681438
10592 719 .048748345
10595 719 .608446288
10596 719 .093863995
10604 719 .743572522
10611 719 2
10639 719 .893162771
10652 719 3.986636056
10656 719 5.811484443
10671 719 1
10690 719 1.96723346
10717 719 1
10721 719 1
10726 719 .953518028
10727 719 2.808207641
10729 719 .8600051
10730 719 .838946708
10731 719 2
10737 719 28.113625545
10766 719 .861988463
10767 719 .543159997
10783 719 42.729536665
10786 719 1
10796 719 2.960559771
10813 719 1.949883734
10820 719 1
10834 719 1.81275393
10835 719 4.909666238
10837 719 2.963508292
10844 719 2.598573662
10875 719 6.884727705
10887 719 .983838265
10923 719 .936984986
10948 719 .894484472
10961 719 1.628052709
10971 719 .679812747
10972 719 2.881202214
10979 719 .912841277
10981 719 .917348437
10993 719 1
11005 719 1
11021 719 .822039062
11023 719 1
11024 719 3.989366517
11034 719 .927910139
11039 719 5.90968923
11045 719 .932317947
11053 719 2.762080603
11055 719 30.896074338
11064 719 1
11087 719 .853000954
11100 719 .916580469
11106 719 6.720397679
11107 719 .924659319
11149 719 .867324559
11167 719 .851748788
11172 719 .835967746
11201 719 .887364723
11207 719 1.900646059
11213 719 1.896131695
11222 719 8.450708565
11224 719 4.916114546
11247 719 .811697581
11248 719 2
11249 719 .928250491
11268 719 2.975852943
11271 719 2.937041864
11283 719 .905965955
11290 719 1.97350639
11295 719 1.91986122
11310 719 .81256363
11316 719 2
11317 719 1
11324 719 1.952104673
11327 719 2.911000609
11332 719 .700851058
11346 719 .909223115
11358 719 .947418365
11369 719 3
11380 719 1
11391 719 1
11398 719 .703553583
11400 719 4.851410029
11403 719 3
11404 719 .643312761
11412 719 1
11423 719 8.355907446
11444 719 .93900785
11449 719 1.913816028
11453 719 4.565422403
11454 719 3.072305024
11455 719 .001574213
11464 719 3.976510976
11469 719 1.941114274
11474 719 .940923168
11475 719 1.938530299
11480 719 .76243901
11481 719 1
11485 719 .354507105
11488 719 .978215205
41 720 .5983259
67 720 .9292843
72 720 .9374075
142 720 .9647265
147 720 .9699588
150 720 .8187353
156 720 1.9279184
174 720 .9037807
175 720 .9217732
181 720 .9515804
184 720 1.9657906
203 720 .9413872
217 720 .8687394
222 720 .970017
229 720 1.9137648
236 720 .9021144
243 720 1.9358562
246 720 2.8123052
257 720 1.8993132
290 720 1
305 720 3.8528989
331 720 1
349 720 .4926853
350 720 1.6772306
352 720 .3570414
388 720 29.9361917
414 720 .9568092
426 720 3.4396831
436 720 1
443 720 .9275427
444 720 1
452 720 .9049859
459 720 .8799665
461 720 1.9366521
485 720 1.6191349
503 720 .9488955
526 720 1.8663748
544 720 .9242406
564 720 .8295755
600 720 .8984646
615 720 1.7348053
635 720 1
638 720 1.923193
643 720 .8973802
648 720 .960651
673 720 5.9368203
686 720 .9007234
693 720 .8666293
724 720 .8259766
727 720 1.9392977
735 720 .9536275
745 720 .9798197
750 720 .7795576
757 720 .9182071
766 720 .8927987
770 720 2.9380982
780 720 .8758982
801 720 3.529682
865 720 1
868 720 .8847706
886 720 1.922074
900 720 .7670797
902 720 .8949234
921 720 .7181427
923 720 .6563385
941 720 .695759
978 720 .9610884
998 720 .9468934
1029 720 1
1032 720 7.2869713
1040 720 1.8961589
1059 720 23.6858169
1060 720 27.9760363
1124 720 .9700792
1145 720 .7168408
1147 720 1.8832499
1182 720 .6459711
1197 720 1.79054
1205 720 1
1222 720 1
1234 720 .8807583
1281 720 .9072188
1305 720 4.7570809
1306 720 4.7680346
1307 720 2.6496034
1310 720 .9531246
1312 720 .9473851
1325 720 .8181773
1331 720 .959711
1333 720 .6064389
1396 720 .7355927
1397 720 .8292669
1399 720 .9536721
1404 720 .9227033
1423 720 2
1426 720 .8786949
1432 720 .6775086
1460 720 1
1512 720 .8344065
1515 720 9.9735006
1566 720 .9379415
1583 720 .8925811
1624 720 .3783116
1626 720 .8046094
1635 720 .8714187
1669 720 1.9430603
1671 720 .8081475
1677 720 .6702863
1728 720 1
1737 720 .9422578
1742 720 .9469155
1744 720 2.6049335
1775 720 .8448127
1777 720 1
1786 720 1
1839 720 1
1860 720 .6884737
1935 720 1.9662205
1945 720 1.9642144
1964 720 1
1990 720 .9647214
2023 720 .9384311
2051 720 .3742532
2069 720 .8210285
2071 720 7.817072
2105 720 .8337037
2220 720 1
2230 720 .9580796
2293 720 1
2304 720 .9487095
2309 720 .9445856
2323 720 1
2410 720 2
2441 720 .9177953
2466 720 .8484815
2755 720 .9600236
2839 720 .9089231
2882 720 .9576463
2886 720 1
2903 720 2
2927 720 .9646468
2934 720 1
2972 720 .9251891
3039 720 .6978658
3106 720 .9817565
3173 720 .8314257
3191 720 .9561708
3218 720 .8723153
3235 720 1
3338 720 .9609386
3432 720 1
3470 720 .9033511
3475 720 .8052832
3476 720 .6719487
3490 720 1.8453846
3577 720 1
3649 720 1
3662 720 1.9723562
3667 720 .9654912
3668 720 .8806842
3672 720 .9427523
3728 720 .6010741
3751 720 1
3860 720 1
3861 720 .8841707
3909 720 .9339233
3911 720 .7914419
3930 720 .9316902
3995 720 1
4024 720 1.4917042
4038 720 .8700153
4044 720 2.8331833
4093 720 5.6755403
4099 720 1.8793457
4175 720 .6840707
4215 720 .9020643
4225 720 1
4344 720 .7988156
4384 720 .7919505
4406 720 .8164986
4476 720 1
4511 720 1.6566964
4518 720 .3924897
4538 720 .9500259
4569 720 1
4664 720 .9324838
4666 720 .8891906
4684 720 1.5802634
4694 720 1
4764 720 1.7721783
4787 720 .8598065
4983 720 .9194605
4984 720 .9821713
5076 720 .472956
5085 720 2.1504595
5086 720 14.0433031
5087 720 .80239
5127 720 5.6361328
5227 720 1
5232 720 .9112975
5235 720 .9451288
5268 720 1.7100224
5284 720 .7101971
5320 720 1.8310459
5359 720 .9353516
5440 720 .6649839
5511 720 .8512982
5604 720 .687592
5621 720 2.7109677
5847 720 1.9754132
5893 720 .9344056
5911 720 1.8914382
5915 720 .9140199
5951 720 1
6005 720 1
6010 720 1.8006832
6025 720 1.9221069
6056 720 .9396702
6070 720 .814125
6079 720 .8974777
6127 720 .9305912
6151 720 .9468785
6270 720 .7683385
6303 720 .971593
6305 720 .6552925
6427 720 1.8721145
6488 720 1.857963
6519 720 .9262515
6532 720 .9644907
6571 720 1
6622 720 1
6631 720 .9696815
6687 720 1
6716 720 .9084261
6736 720 .8719388
6765 720 .9132138
6775 720 .4960032
6778 720 1
6908 720 1
6958 720 .9167824
6959 720 1.9473385
6969 720 1.9694157
6974 720 1
7001 720 .9201836
7007 720 .931505
7253 720 1
7265 720 1
7312 720 .9599325
7420 720 .8098531
7532 720 .9582116
7624 720 2.9276007
7668 720 .8868901
7823 720 .8137095
7850 720 .9266373
7913 720 1
7943 720 .4093204
7974 720 .9162568
8013 720 .9165888
8049 720 .88988
8069 720 .7755702
8070 720 .7043579
8080 720 .9097427
8110 720 1
8147 720 .455247
8197 720 .9291748
8202 720 .922604
8228 720 .9248073
8245 720 .6294755
8267 720 1.7502379
8279 720 1
8282 720 .9723592
8302 720 2.9511283
8305 720 .89631
8317 720 .8538723
8331 720 .5433919
8387 720 .849027
8418 720 1.7899791
8456 720 .8767642
8463 720 .6698227
8488 720 5.9243881
8535 720 6.8281423
8536 720 3.8590322
8593 720 .8988591
8624 720 1.9557004
8660 720 1.4765315
8670 720 6.5459735
8722 720 .8767205
8760 720 25.9310442
8822 720 .898259
8916 720 .5504904
8930 720 4.7747833
8947 720 1.9046956
8960 720 .9704564
8965 720 .943996
9035 720 1
9094 720 2.6441715
9102 720 1
9119 720 .9374897
9147 720 1.7482298
9165 720 2
9233 720 4.5288858
9268 720 .9318991
9330 720 .8236757
9331 720 .9120828
9352 720 .9673664
9377 720 .9821971
9445 720 .9518273
9456 720 .8584344
9462 720 .9580952
9468 720 .9407384
9492 720 .9596554
9515 720 2
9556 720 .96062
9716 720 .7329702
9720 720 1.756116
9723 720 .9174155
9726 720 1.9337725
9734 720 .8671131
9749 720 .881952
9795 720 .890967
9799 720 .7096981
9814 720 1.8322589
9919 720 .9319738
9954 720 1
9964 720 .9874852
9993 720 1.949224
10062 720 .3207669
10082 720 1
10109 720 .9324502
10130 720 .8607427
10143 720 1.961792
10149 720 3.2554708
10161 720 2.8477059
10195 720 2.9577488
10203 720 .811956
10226 720 .8595091
10229 720 1.9001786
10276 720 6.9265226
10280 720 4.9550293
10311 720 .8054092
10313 720 3.5453267
10314 720 .7158346
10315 720 1.7147169
10316 720 2.444005
10317 720 1.6374977
10318 720 2.6216582
10319 720 2.4965866
10320 720 1.6781819
10321 720 1.8920356
10323 720 1.6987818
10329 720 1.9113615
10404 720 1.8771453
10413 720 6.8347276
10429 720 3.8785056
10454 720 1
10480 720 1.8202039
10485 720 1.4808202
10507 720 4.9246116
10515 720 .9017543
10535 720 .8773171
10571 720 1.9650695
10578 720 1
10592 720 1.4725045
10593 720 .5513062
10595 720 .7372803
10604 720 .824065
10625 720 .9741701
10628 720 .9290532
10639 720 .9368197
10656 720 2.899079
10667 720 2.8057747
10710 720 1.7747653
10737 720 6.588204
10741 720 .6494648
10752 720 .7477506
10835 720 .8685354
10844 720 .7760524
10868 720 .9653654
10881 720 .7117993
10887 720 .9844808
10897 720 .6982789
10914 720 1
10920 720 .6069924
10923 720 .9691214
10927 720 1
10929 720 1.7757864
10935 720 .8322484
10948 720 .9148425
10962 720 2.9569435
10964 720 .9048867
10970 720 .961741
10972 720 4.9307188
10980 720 1.9008141
10982 720 .9367258
10988 720 .9731956
10994 720 .6333758
11034 720 .9388079
11039 720 .9339696
11055 720 1.8986243
11071 720 .9472608
11074 720 .858615
11079 720 1
11087 720 .8838574
11106 720 3.868868
11107 720 .8252906
11109 720 1.9228118
11161 720 3.841218
11192 720 1
11201 720 .8107536
11208 720 1.858058
11220 720 .9500179
11222 720 8.7360514
11226 720 .9637389
11247 720 .8979508
11254 720 .9599396
11260 720 .555878
11270 720 .8965425
11285 720 1
11327 720 .9447334
11329 720 2
11331 720 15.9439362
11332 720 .8568107
11352 720 .9408049
11358 720 .9462201
11385 720 1
11387 720 .9621691
11398 720 .7757547
11400 720 2.9160103
11437 720 1
11454 720 .5600362
11455 720 .5549007
11458 720 .7729113
11469 720 2.4226993
11474 720 .9195987
11475 720 .9622863
11478 720 .9485913
11485 720 .6352674
11488 720 .9875187
46 721 1.9310317
72 721 1.943545
86 721 .9155212
105 721 .9688674
150 721 .8365093
174 721 3.9132155
175 721 .9294437
184 721 1.9691451
201 721 .9033563
229 721 2.9222206
239 721 1.7859788
246 721 1.8307096
292 721 .868088
305 721 2.8673229
307 721 1
319 721 .9092196
352 721 .4200868
354 721 .6776446
355 721 .7745187
369 721 .9279811
386 721 3.8457556
387 721 1.6394551
388 721 57.0210546
401 721 .9086592
426 721 6.8868455
461 721 1.9428637
483 721 .9656761
485 721 .6564807
508 721 1.9100199
517 721 1
526 721 2.8794774
544 721 .9316692
564 721 1.8462865
592 721 .7690287
601 721 1.5416001
635 721 1
676 721 .9654941
727 721 .9452499
736 721 1
745 721 .9817985
757 721 1.9262273
766 721 1.9033103
801 721 1.5757991
804 721 1.7223149
880 721 .9665319
900 721 .7899187
910 721 .852539
926 721 1.9489837
994 721 .4612154
1032 721 6.3568874
1040 721 .9063411
1059 721 21.3049548
1060 721 38.6647718
1066 721 1
1072 721 .8812985
1078 721 .7704859
1093 721 1.9706721
1147 721 .8946979
1187 721 .9507112
1197 721 2.8110786
1245 721 .980587
1305 721 4.8789555
1306 721 3.8888351
1307 721 9.6839615
1310 721 .957721
1312 721 .9525443
1325 721 .8360059
1331 721 .9636616
1334 721 .9231565
1391 721 .6940975
1393 721 .9110045
1398 721 .4878629
1404 721 .9302827
1426 721 .8905895
1427 721 .8208251
1494 721 .8326711
1512 721 .8506437
1515 721 9.1722092
1585 721 1.9537589
1608 721 1.9090918
1624 721 4.4392713
1744 721 1.6436718
1787 721 1
1810 721 .8347681
1842 721 .905235
1901 721 .8276803
1950 721 .9327076
1965 721 .976729
2000 721 .8979715
2016 721 .9407206
2071 721 10.835009
2200 721 2.8765136
2214 721 .9391871
2269 721 1
2288 721 .791524
2336 721 .5425658
2454 721 1
2466 721 1.8633387
2631 721 .9678096
2735 721 .8993194
2755 721 .9639435
2845 721 .8057847
2863 721 .7605755
2969 721 1
2972 721 .9325247
3030 721 .8582837
3052 721 1.6628836
3067 721 1.5570361
3191 721 1.9604684
3257 721 .7696463
3282 721 1
3354 721 1
3372 721 1
3408 721 .8843486
3417 721 1.975951
3596 721 1
3604 721 1
3618 721 .9801798
3667 721 1.968875
3757 721 .6687453
3792 721 .96836
3852 721 .9182554
3909 721 .9404025
3967 721 .9413147
3971 721 1.9363318
3977 721 .8671296
3998 721 .1592361
4044 721 2.8495405
4093 721 .7073552
4148 721 .89767
4175 721 .7150492
4251 721 .9448166
4264 721 1
4277 721 1
4291 721 .8265853
4386 721 1
4438 721 .9052371
4455 721 .9682289
4500 721 .7224279
4506 721 1
4509 721 .8262027
4511 721 4.690359
4592 721 .9173246
4645 721 .9333067
4764 721 .7945174
4787 721 .8735532
4808 721 .6624102
4879 721 .8021045
4898 721 .9626332
4948 721 .695932
4983 721 1.9273578
5085 721 6.3318164
5086 721 31.5293325
5127 721 .6718118
5141 721 .8898358
5157 721 .860059
5230 721 .7901339
5303 721 .792419
5449 721 .6891876
5488 721 .8792894
5571 721 .5132846
5604 721 .7182252
5621 721 5.7393088
5883 721 .9018821
5891 721 1.687483
5911 721 .9020832
6010 721 1.8202273
6044 721 .9076364
6115 721 .7937457
6134 721 .8999046
6248 721 .9286898
6270 721 .7910541
6273 721 .9493996
6350 721 2.9669414
6355 721 .52362
6485 721 .8311399
6522 721 .8290473
6559 721 .6610753
6609 721 .9054363
6647 721 .8255334
6752 721 .8751121
6926 721 1
6958 721 .9249423
7001 721 1.92801
7007 721 .9382213
7022 721 .9191448
7031 721 .9063705
7146 721 .8037271
7243 721 1.8500144
7248 721 1
7341 721 .9282635
7414 721 2
7528 721 1
7573 721 .8945863
7662 721 .8002363
7698 721 .752306
7872 721 1
7883 721 .8774179
7912 721 .8958105
8021 721 1
8049 721 .9006779
8069 721 .7975767
8070 721 3.7333471
8071 721 .9017384
8179 721 .6109144
8197 721 .9361196
8267 721 1.7747284
8284 721 .9282265
8301 721 .8341198
8317 721 .8682008
8331 721 6.5881647
8332 721 .8692347
8418 721 .8105727
8436 721 2.9806994
8465 721 .8692594
8471 721 .8418622
8488 721 3.9318022
8493 721 1.9427668
8535 721 1.8449939
8555 721 .7109929
8593 721 .9087764
8658 721 .7973663
8659 721 2.583722
8660 721 .5278603
8670 721 2.5904931
8756 721 .7355067
8760 721 14.4280812
8816 721 .5567317
8911 721 .8396909
8930 721 4.796867
8963 721 .9357594
8965 721 .9494875
8995 721 .8753256
9001 721 .939214
9048 721 1.9439056
9094 721 3.6790623
9095 721 .9039602
9147 721 .7729171
9233 721 4.575081
9241 721 .979875
9314 721 .9439528
9330 721 1.8409652
9331 721 .9207035
9459 721 .7832405
9469 721 1
9502 721 1
9570 721 .9427169
9637 721 1
9641 721 1.8604418
9643 721 .6753231
9716 721 .7591539
9750 721 .7763207
9798 721 .9071819
9801 721 3.8774627
9814 721 .8487068
9919 721 .9386441
9942 721 1
9986 721 .9411472
10007 721 1.6375396
10058 721 1
10062 721 1.3873691
10066 721 1
10080 721 .867119
10081 721 .858874
10089 721 1.9190708
10116 721 2
10149 721 5.3284757
10161 721 1.8626391
10200 721 .9701488
10205 721 .9627648
10276 721 5.9337274
10280 721 1.9594389
10307 721 .4695837
10312 721 .7869021
10313 721 3.5899097
10314 721 1.7436985
10316 721 .4985231
10317 721 .6730429
10318 721 2.6587566
10319 721 5.5459489
10320 721 .7097378
10329 721 .920053
10386 721 .926874
10404 721 .8891919
10413 721 .8509334
10429 721 2.8904187
10451 721 .936526
10485 721 6.5317284
10487 721 2.8066156
10507 721 3.9320038
10554 721 .7730727
10571 721 .9684946
10652 721 .9822144
10667 721 1.8248195
10701 721 .7921746
10710 721 .7968507
10727 721 .6857905
10737 721 3.6285827
10800 721 .7873033
10832 721 1.8733524
10835 721 1.8814261
10844 721 .7980116
10894 721 .8721628
10920 721 1.6455288
10935 721 .8486973
10972 721 1.9375122
10973 721 1
10980 721 1.9105398
11028 721 .7208265
11039 721 .9404442
11055 721 .9085647
11087 721 .8952457
11091 721 1.8391982
11106 721 1.8817262
11135 721 .6665377
11158 721 2.8140362
11161 721 2.8567874
11162 721 .717521
11166 721 2.8674935
11222 721 .7619329
11224 721 .934107
11250 721 1
11292 721 .9055749
11324 721 1.9731937
11327 721 .9501526
11331 721 10.2435988
11400 721 1.9242459
11418 721 .9470034
11423 721 5.6900079
11454 721 2.6031769
11456 721 1.7647263
11469 721 .4793066
11485 721 .6710313
1 722 1
28 722 1
72 722 .95587077
102 722 1
142 722 .97513131
156 722 3.94918069
162 722 .93834202
174 722 .93216307
181 722 1.96586302
184 722 1.97588158
187 722 .94756447
188 722 2.93879844
208 722 .97175773
246 722 .86767058
286 722 .96315314
292 722 .89688821
305 722 .89629016
369 722 1.9437049
386 722 1.87943162
387 722 .71817244
388 722 26.19974617
401 722 .92860152
426 722 .78486575
438 722 .7856216
461 722 .95533821
482 722 .66796688
508 722 .92966516
526 722 3.90579099
544 722 .94658782
564 722 3.87984658
574 722 .96870927
577 722 2
654 722 1
673 722 2.95545675
682 722 .79783464
683 722 .88963518
693 722 1.90597042
727 722 .9572034
729 722 1
735 722 .96730627
745 722 1.98577238
750 722 2.84458275
757 722 .942334
761 722 .70803161
762 722 .85119839
779 722 1
801 722 1.66841436
831 722 .93562979
868 722 .91876046
877 722 .68032234
878 722 1
887 722 1
957 722 1
986 722 .96810763
1032 722 10.49729743
1040 722 .92678952
1059 722 6.54834738
1060 722 19.04793484
1099 722 1
1119 722 .89471584
1123 722 .71074333
1124 722 .9789051
1147 722 4.91768837
1154 722 1
1157 722 .88542638
1187 722 .96147235
1197 722 1.85232561
1288 722 .61434945
1303 722 1
1305 722 1.12371184
1306 722 1.13143445
1307 722 1.75296185
1325 722 .87181057
1331 722 1.97159529
1393 722 .93043477
1404 722 .94550398
1422 722 .73152118
1433 722 .97699081
1437 722 .9004487
1515 722 11.57126863
1551 722 1
1564 722 .80716304
1569 722 .75470973
1595 722 .9784583
1624 722 .56169458
1626 722 .86224485
1636 722 .93245044
1669 722 .95985616
1701 722 .86473971
1744 722 .72146852
1770 722 .80035703
1810 722 1.87084295
1840 722 1
1849 722 1.88961628
1904 722 .97356983
1937 722 .93853541
1939 722 .95188037
1945 722 .97477027
1950 722 1.94739949
2049 722 1
2061 722 .93161087
2071 722 2.87103131
2078 722 .97966204
2156 722 1
2176 722 1
2187 722 .88415787
2207 722 .86673608
2231 722 1.95222921
2304 722 .96383895
2336 722 .64243687
2424 722 .77016601
2450 722 1
2529 722 .87117381
2582 722 .9089418
2645 722 1
2806 722 1
2816 722 1
2829 722 .94204173
2863 722 .81284878
2900 722 2.82402727
2903 722 1
2959 722 1
2972 722 .9472565
3031 722 .82617432
3039 722 .78698802
3068 722 .92758317
3138 722 1
3145 722 1
3168 722 .16293777
3226 722 .90550468
3407 722 .92934263
3417 722 1.98120157
3490 722 .89099236
3611 722 1.98113502
3618 722 .98450714
3667 722 .97567049
3672 722 1.95963896
3675 722 .82144749
3826 722 1.95695232
3860 722 1
3930 722 .95183996
3960 722 .81347713
3967 722 1.95412737
3977 722 .89613904
4024 722 .6416391
4044 722 .88239014
4060 722 1
4093 722 .77124803
4099 722 .91493577
4204 722 .97417065
4295 722 .88794978
4344 722 .85816012
4378 722 .97015529
4404 722 .97150155
4500 722 .78302987
4508 722 .96261216
4511 722 1.75796259
4702 722 .94149306
4704 722 .92483231
4797 722 .86597246
4808 722 .73611579
4923 722 1.9120556
4934 722 .95738602
4938 722 .60184166
4955 722 1
4984 722 .98743035
5085 722 3.69602901
5086 722 9.50540815
5127 722 .74346475
5221 722 1
5230 722 1.83595373
5232 722 .9374626
5375 722 .97390794
5379 722 .77355627
5387 722 .8336582
5444 722 .71179211
5573 722 .7683871
5830 722 .9591972
5845 722 .64293311
6042 722 .62201591
6223 722 .96739765
6335 722 .88212399
6350 722 .97415901
6361 722 .79908569
6371 722 1.94831894
6519 722 .94800552
6609 722 .92608226
6631 722 .97862473
6731 722 .92871291
6747 722 .87533317
6775 722 .64466999
6926 722 1
6953 722 .93969867
6966 722 .05694284
7004 722 .9013047
7283 722 .90445302
7624 722 1.94895674
7627 722 .93328966
7755 722 1
7761 722 1.94249433
7850 722 .94827753
7974 722 1.94095903
8049 722 .92236276
8069 722 1.84177154
8131 722 2
8148 722 .96391823
8164 722 1
8179 722 .69586302
8268 722 .86407919
8278 722 .88908995
8311 722 .90195443
8331 722 1.67808019
8332 722 1.89778451
8418 722 1.85193015
8463 722 .767217
8488 722 2.94669174
8535 722 5.87883616
8541 722 .94689257
8593 722 3.92869318
8604 722 .95400125
8653 722 .94375909
8660 722 .63094198
8701 722 .7875307
8726 722 .93980487
8732 722 1
8760 722 23.42626294
8822 722 .92827014
8930 722 7.84121676
8992 722 .94720812
9001 722 1.95248534
9094 722 4.74913224
9160 722 1.8013127
9233 722 2.66785304
9259 722 .94658476
9286 722 .97641116
9331 722 .93801622
9377 722 .98744854
9394 722 .85484119
9416 722 1.98322261
9445 722 2.96603711
9456 722 .90019282
9506 722 .86526292
9515 722 1
9550 722 .80604722
9570 722 .95522348
9594 722 1.90989625
9643 722 1.74620943
9688 722 .89333117
9716 722 3.81173752
9720 722 2.82805583
9749 722 .91677328
9798 722 1.92744675
9801 722 1.90421613
9814 722 .88173843
9919 722 .95203985
9964 722 .99117678
10038 722 .84943719
10040 722 .86268368
10080 722 .89613075
10130 722 .90182025
10149 722 3.47508883
10276 722 4.94819661
10312 722 .83342754
10313 722 .67944426
10314 722 .79965648
10318 722 1.73325985
10319 722 1.64508134
10320 722 .77311042
10329 722 3.93750772
10413 722 1.88347893
10456 722 2.99155408
10461 722 1
10485 722 2.63396562
10487 722 .84883695
10499 722 .97113031
10507 722 6.94684935
10570 722 1.95950516
10571 722 .97537313
10575 722 1.9297228
10578 722 1
10579 722 1
10593 722 .68365998
10595 722 1.81477622
10604 722 .87596154
10625 722 .9817893
10628 722 .9499808
10656 722 1.92884824
10717 722 1
10737 722 2.70967382
10742 722 .72084707
10747 722 .86264534
10817 722 .88891887
10835 722 .90731424
10837 722 .98466526
10868 722 .97558177
10929 722 .84192399
10972 722 1.95115507
10974 722 1.90269314
11037 722 .97846972
11070 722 .92849032
11087 722 .91811662
11106 722 3.90754875
11108 722 .89053254
11109 722 1.94558043
11125 722 .97845611
11157 722 1.96995468
11161 722 1.88805483
11166 722 .89642347
11206 722 .88197495
11208 722 1.89992744
11249 722 1.95627116
11290 722 2.97979369
11307 722 .88701599
11319 722 1
11324 722 .97904627
11326 722 .87800973
11331 722 4.84540069
11347 722 .98052485
11366 722 1.88477064
11400 722 .94078519
11407 722 .97750481
11448 722 1.93823892
11469 722 .59298897
11475 722 .97341095
11485 722 .74285465
142 723 1.9718441
156 723 1.9424632
174 723 1.9231961
317 723 .7514742
350 723 .7423599
354 723 .7147169
386 723 .8634944
387 723 2.6809194
388 723 42.1686781
401 723 .9191638
423 723 .9507915
426 723 4.3598767
461 723 .9494346
482 723 .6240774
498 723 .9049613
503 723 1.9592075
544 723 .9395276
552 723 .722266
568 723 .9264339
590 723 1
639 723 .9429448
672 723 1
673 723 3.9495688
721 723 .3705347
732 723 .9568393
738 723 .8611102
745 723 .9838917
747 723 1
766 723 1.9144301
779 723 2
798 723 .6942338
809 723 1
877 723 .6380661
886 723 .9377981
941 723 .7571496
969 723 1
986 723 .963892
989 723 .9664357
1032 723 3.4308482
1040 723 2.9171123
1059 723 20.9599105
1060 723 41.3933515
1093 723 .974045
1102 723 .9649762
1111 723 .9124997
1143 723 .9454201
1145 723 .7739774
1150 723 .8607102
1187 723 .9563796
1197 723 1.8328054
1245 723 .9828196
1249 723 .8226968
1305 723 1.0078806
1306 723 7.0166241
1307 723 4.7203074
1312 723 .9580019
1392 723 1
1406 723 .9437276
1416 723 1
1494 723 .8519147
1510 723 .9644748
1515 723 8.3824133
1519 723 .9092389
1542 723 .8453161
1571 723 .8277842
1586 723 .9250611
1595 723 .9756108
1624 723 .5037577
1637 723 .9792075
1690 723 2.9734552
1701 723 1.8468605
1744 723 .6846511
1803 723 1
1810 723 1.8537705
1848 723 1
1853 723 .8853795
1926 723 .8738645
1950 723 .9404466
1951 723 1
2061 723 .9225709
2071 723 7.8539837
2078 723 .9769737
2090 723 .7866051
2112 723 .8523481
2166 723 .5025897
2176 723 1
2183 723 .908273
2188 723 .933733
2222 723 .9263156
2230 723 .9665384
2241 723 1
2304 723 1.959059
2424 723 .7397857
2444 723 .8451876
2471 723 .9077944
2514 723 1
2643 723 1.6516606
2757 723 1
2766 723 1.9654576
2788 723 .7093846
2841 723 .8521867
2884 723 .8579892
2954 723 1
3052 723 .7016535
3110 723 .9488649
3226 723 .8930139
3276 723 .9869435
3407 723 4.9200029
3470 723 .9228532
3611 723 1.9786414
3698 723 1
3713 723 1
3714 723 1
3757 723 .706841
3928 723 .9561193
3967 723 1.9480637
4044 723 2.866844
4048 723 .9306985
4108 723 .9071728
4267 723 .8741533
4344 723 .8394112
4357 723 .9445767
4429 723 1.980702
4455 723 1.9718827
4511 723 .7259691
4592 723 .9268326
4677 723 1
4709 723 .649334
4771 723 .9084144
4787 723 .8880951
4797 723 .8482562
4928 723 1
4940 723 .6899577
4954 723 .6949577
5076 723 .5793044
5085 723 3.523665
5086 723 22.0434793
5127 723 .7095549
5135 723 .9530535
5161 723 1.9543436
5227 723 1
5415 723 .5633875
5474 723 .6839022
5507 723 1.9620348
5519 723 1
5522 723 .9105924
5604 723 .7506306
5736 723 1
5816 723 .8017359
5845 723 .5957346
5883 723 .9131661
5891 723 .7234238
5911 723 .9133441
5912 723 .5060591
5922 723 .9457523
6010 723 1.8409019
6012 723 .8271432
6025 723 .9378244
6049 723 .9753019
6193 723 1
6248 723 .9368908
6495 723 1
6571 723 1
6680 723 .8839224
6764 723 .9169601
6775 723 1.5977011
6789 723 .681478
6969 723 .9755871
7001 723 .9362892
7006 723 1
7099 723 .9221225
7127 723 1
7152 723 .9252069
7265 723 1
7286 723 .8038131
7627 723 .9244716
7663 723 .8870147
7699 723 .9215259
7778 723 1
7850 723 .9414407
7929 723 1
7966 723 .8929238
8049 723 .9121004
8069 723 .8208563
8070 723 1.7640134
8071 723 .9130389
8179 723 .655661
8267 723 .8006356
8281 723 .962815
8331 723 1.6355276
8332 723 .8842733
8488 723 3.9396452
8535 723 .8628203
8555 723 .74423
8604 723 .947921
8624 723 1.9646393
8649 723 .8882388
8659 723 1.6315959
8660 723 .5821584
8728 723 .8752226
8748 723 1
8756 723 1.7659246
8760 723 13.9538724
8774 723 .913895
8867 723 .7470157
8911 723 1.8581272
8930 723 8.8202282
8937 723 .9582751
8947 723 1.9239264
8963 723 1.9431473
8965 723 .9552966
9094 723 .7159716
9160 723 .7750494
9180 723 1.6872206
9233 723 4.6239486
9286 723 1.9732931
9314 723 3.9503984
9328 723 .8412979
9352 723 .9739513
9363 723 1.9332289
9396 723 2.9190623
9456 723 .8869999
9458 723 1.9744868
9459 723 2.8081688
9462 723 .9665509
9501 723 1
9542 723 1
9594 723 .897986
9641 723 .8764916
9643 723 1.7126624
9712 723 2.7771679
9716 723 1.7868523
9720 723 2.8053276
9760 723 .9823371
9798 723 1.9178564
9801 723 .891555
9964 723 .9900105
9968 723 .9816211
9993 723 .9594697
10062 723 1.4578244
10075 723 1.92187
10116 723 1
10139 723 .6581578
10149 723 5.405704
10152 723 .2464756
10154 723 2.7242506
10195 723 .9662744
10200 723 .9735818
10203 723 .8499001
10205 723 .967047
10229 723 .9203209
10248 723 1
10276 723 4.941349
10312 723 .8114093
10313 723 2.637072
10314 723 .7731743
10315 723 2.7722821
10316 723 .5561952
10318 723 1.6980011
10319 723 3.5981668
10320 723 .7431193
10329 723 1.9292472
10359 723 1
10404 723 2.9019353
10413 723 3.8680767
10485 723 2.5855818
10486 723 1.9461556
10487 723 .8288556
10499 723 1.9673142
10507 723 2.9398237
10512 723 1
10514 723 .6211865
10541 723 1
10548 723 1
10571 723 .9721179
10593 723 .6418449
10611 723 1
10656 723 2.9194431
10667 723 1.844966
10705 723 .8409916
10710 723 .8202138
10737 723 6.6712974
10747 723 .8444893
10756 723 .9409488
10814 723 .9739903
10815 723 .8842451
10817 723 .8742357
10835 723 1.8950627
10881 723 .7699533
10923 723 3.9753522
10961 723 .885557
10972 723 .9446986
10980 723 1.9208281
10988 723 .9786043
11034 723 .9511554
11037 723 .9756238
11039 723 .9472934
11053 723 .7997713
11064 723 1
11091 723 .8576911
11106 723 .8953282
11107 723 .8605439
11109 723 .938387
11157 723 .9659832
11161 723 .8732575
11166 723 1.8827323
11208 723 .8866995
11222 723 .7893117
11224 723 .941685
11254 723 .9680231
11269 723 .8797179
11327 723 1.9558852
11331 723 8.5605973
11343 723 1
11347 723 .9779506
11400 723 2.932958
11407 723 .9745313
11418 723 .9530983
11453 723 .7809681
11469 723 2.5391887
11475 723 .9698963
174 724 .9111102
227 724 .9188232
246 724 2.8266028
310 724 .9053551
354 724 .6698247
386 724 5.8420138
387 724 1.6307087
388 724 39.7789777
426 724 8.7870655
485 724 1.6481473
564 724 1.8425576
615 724 .7550065
643 724 .9051972
797 724 .9057384
801 724 3.5655085
843 724 .7869148
862 724 .8797519
877 724 1.581112
913 724 .8462403
924 724 1.5875071
963 724 1.7969532
1032 724 21.3412863
1059 724 32.1668
1060 724 63.511087
1081 724 .6278587
1182 724 .6729393
1280 724 .9877748
1305 724 9.8517603
1306 724 10.8618796
1307 724 6.6762948
1325 724 .8320276
1376 724 .8923816
1467 724 .782795
1515 724 28.1278692
1522 724 1.6856646
1578 724 .9536985
1624 724 .4256688
1671 724 .8227619
1744 724 2.6350277
1849 724 1.8553593
1966 724 1
1968 724 1.8047753
2005 724 .9133991
2034 724 .8622577
2061 724 .9103867
2071 724 .8310065
2075 724 .9175307
2078 724 .9733503
2213 724 1
2214 724 .9377119
2288 724 .7864667
2333 724 .7369555
2336 724 .531469
2351 724 .9031101
2424 724 .6988382
2514 724 1
2780 724 .9004951
2900 724 .769415
3039 724 .7208808
3052 724 1.6547056
3059 724 1
3288 724 .49764
3309 724 .9276604
3395 724 1.8420067
3417 724 2.9753676
3475 724 .8201157
3476 724 .696938
3490 724 .8571624
3509 724 1
3534 724 .8680284
3705 724 1.8879669
3753 724 1
3868 724 1
4093 724 2.700256
4148 724 .8951876
4168 724 .8288497
4200 724 .7887121
4215 724 .9095245
4344 724 .8141408
4345 724 .174176
4357 724 .9358553
4373 724 .8716817
4394 724 1
4500 724 1.7156943
4509 724 .8219865
4511 724 .6828475
4602 724 1.87443
4787 724 .8704857
5076 724 .5131036
5085 724 12.2913484
5086 724 77.4208796
5127 724 5.6638504
5218 724 .9478502
5221 724 1
5230 724 5.7850428
5268 724 .7321114
5311 724 1.8611492
5440 724 .6905038
5449 724 4.6816477
5511 724 .8626256
5513 724 .7934513
5536 724 .8506995
5573 724 .6965072
5621 724 1.7329847
5833 724 .928601
5845 724 1.5321192
5855 724 .7054685
5875 724 2
5968 724 .8374837
6134 724 .8974764
6248 724 .9269599
6288 724 2.8971932
6306 724 .6672823
6458 724 1
6518 724 .8874888
6608 724 .8495722
6609 724 .9031423
6764 724 .9038929
6958 724 .9231215
6969 724 1.9717455
7007 724 .9367226
7307 724 .6188296
7628 724 .8991739
7709 724 1
7823 724 .8279001
7909 724 .5005402
8049 724 .8982684
8069 724 .7926662
8070 724 1.7268784
8078 724 .812141
8179 724 .6014757
8197 724 .9345699
8325 724 1
8331 724 7.578174
8332 724 4.8660625
8442 724 .8135303
8535 724 .8412336
8659 724 2.5736236
8660 724 2.5164067
8670 724 6.580559
8701 724 .7215919
8728 724 1.8555876
8756 724 .7290904
8760 724 11.3171721
8911 724 3.835802
8937 724 .9517093
8945 724 .6571466
8965 724 .9482621
8992 724 .9308244
8995 724 .8723012
9094 724 .6712767
9095 724 .9016304
9117 724 .9243768
9147 724 3.7674084
9160 724 1.7396511
9233 724 8.564773
9330 724 .8371072
9331 724 .9187799
9384 724 .8855503
9459 724 .7779822
9641 724 .8570563
9643 724 .6674468
9690 724 .9285112
9712 724 1.7421029
9716 724 .7533112
9720 724 6.7746939
9798 724 2.9049302
9801 724 .8744901
9814 724 1.8450366
9815 724 3.9260564
10014 724 .9454039
10040 724 1.8200683
10062 724 .3725075
10149 724 11.3121854
10161 724 1.8593069
10168 724 1.8828535
10229 724 .9077825
10312 724 1.7817326
10314 724 3.7374809
10315 724 2.7364484
10316 724 2.4863579
10317 724 .6651113
10318 724 6.6504784
10319 724 2.5349342
10320 724 2.7026964
10321 724 .9002598
10323 724 .7217271
10413 724 2.8473172
10485 724 7.5203687
10487 724 2.8019243
10499 724 .9621708
10506 724 .909285
10507 724 .9303543
10593 724 .5854855
10595 724 .757293
10727 724 .6781681
10737 724 .6195726
10817 724 1.8544454
10840 724 .6258512
10844 724 1.7931117
10881 724 .733753
10961 724 .8675482
10962 724 1.9602234
11106 724 .878857
11135 724 .6584483
11158 724 .809525
11208 724 .8688704
11327 724 .9489433
11331 724 9.1767319
11382 724 .9039267
11394 724 .9288359
11404 724 .5544559
11454 724 .5935505
11469 724 .4666752
11485 724 3.6630509
72 725 .94029873
74 725 .8909701
105 725 1.9670772
133 725 .9713672
142 725 .9663558
147 725 1.97134641
150 725 .82710818
156 725 .93124789
174 725 1.90822521
184 725 3.96737082
207 725 .75677254
222 725 .97140199
236 725 2.90663586
246 725 .82097503
292 725 .86050279
349 725 .51611883
355 725 .76155305
386 725 2.83688622
387 725 9.61872295
388 725 25.4472428
401 725 1.90340688
426 725 6.65032987
443 725 .93088955
457 725 1.8743068
459 725 .88551103
470 725 .854959
485 725 .63672755
521 725 .97026795
526 725 .87254712
552 725 .66812906
562 725 1
564 725 1.83744761
568 725 .91209417
577 725 1
604 725 1
648 725 .96246857
673 725 5.93973861
684 725 1
686 725 .9053091
693 725 .87278986
736 725 1
745 725 .98075182
757 725 1.92198519
766 725 3.89775046
770 725 .94095757
801 725 3.55140655
870 725 .57479249
877 725 .56751655
880 725 .96460741
902 725 .89977704
960 725 .87813504
978 725 .96288574
1000 725 .65390423
1019 725 .88411407
1032 725 11.31990698
1057 725 .96407205
1059 725 11.97747686
1060 725 18.30048196
1119 725 2.85756385
1147 725 2.88864278
1157 725 .84499637
1194 725 .90572285
1197 725 6.80021522
1206 725 .60180717
1221 725 1.86174918
1243 725 .77198183
1305 725 1.81449291
1306 725 12.82494063
1307 725 16.66578862
1312 725 .94981545
1325 725 .82657591
1381 725 1.85706485
1393 725 1.90588703
1422 725 1.6367821
1433 725 .96887148
1444 725 .8271194
1451 725 .85473808
1485 725 .69397793
1512 725 1.84205542
1515 725 20.06710709
1522 725 .67546244
1532 725 1
1548 725 1.9699906
1593 725 .83757014
1595 725 1.9708568
1642 725 1.79834918
1669 725 .94569046
1727 725 1
1777 725 1
1810 725 .82526684
1817 725 .9585839
1899 725 .96604824
1904 725 .96424333
1913 725 .93748816
2009 725 .8977557
2071 725 10.82552166
2137 725 .85794309
2208 725 .09377653
2222 725 .91195271
2253 725 .76602775
2309 725 .94714526
2459 725 1
2529 725 2.82571446
2631 725 .96595861
2643 725 1.58376092
2780 725 1.89726558
2788 725 .65273669
2841 725 .82337433
2877 725 .90169679
2881 725 .90395075
2983 725 .72425671
3039 725 1.71182172
3051 725 .86810242
3052 725 .6434987
3106 725 .9825992
3179 725 .84172239
3226 725 .87215978
3244 725 .90877323
3257 725 .75640043
3276 725 1.98439847
3338 725 .96274287
3353 725 1
3395 725 2.83687885
3428 725 1.92940116
3473 725 .93296455
3490 725 .85252644
3611 725 2.97447807
3618 725 .97904012
3660 725 .83208187
3662 725 1.97363309
3792 725 .96654058
3826 725 .94176193
3855 725 1
3954 725 .5781233
3967 725 .93794013
4038 725 1.87601943
4093 725 5.6905275
4099 725 .88491886
4108 725 1.88907854
4215 725 .90658804
4254 725 .44832943
4311 725 .9285748
4357 725 .93377336
4378 725 .95962388
4384 725 3.80156061
4404 725 .96144521
4466 725 .6317445
4508 725 .94941899
4509 725 .81620892
4511 725 .67255399
4538 725 .95233428
4677 725 1
4740 725 1
4756 725 .84848798
4787 725 .86628221
4801 725 .78342831
4808 725 .64299803
4974 725 1
4994 725 1
5085 725 9.23589212
5086 725 29.27225907
5087 725 .81151784
5127 725 2.65294024
5199 725 .7839241
5219 725 .93246413
5227 725 1
5230 725 1.77806614
5232 725 .9153948
5268 725 .72341679
5270 725 3.78715901
5341 725 1
5359 725 1.93833776
5375 725 .96470074
5449 725 1.6713152
5511 725 .85816692
5535 725 1
5721 725 1
5739 725 .76140598
5817 725 1
5833 725 .92628367
5836 725 1
5916 725 2
5972 725 .92754301
6010 725 .80988991
6025 725 3.92570485
6049 725 .97048762
6134 725 .89414888
6151 725 1.94933221
6196 725 .94275814
6222 725 .93929956
6270 725 .77903922
6273 725 1.94648996
6371 725 .93008206
6457 725 .8640639
6493 725 .85944352
6585 725 1
6611 725 1
6622 725 1
7004 725 1.86647774
7009 725 .84280667
7114 725 1
7181 725 .92139018
7243 725 .84138993
7265 725 1
7289 725 1
7341 725 .92413854
7420 725 .81863626
7442 725 .93206792
7682 725 1.90207949
7782 725 1
7823 725 .82231444
7827 725 .81281678
7888 725 1.95821855
7973 725 .60402075
7974 725 .92012503
8070 725 2.71801395
8078 725 .80604383
8131 725 1
8179 725 .58854112
8184 725 1
8227 725 .6976074
8246 725 .89099164
8278 725 .84995272
8282 725 .97363597
8302 725 1.95338577
8306 725 .38154956
8328 725 .99035798
8331 725 3.5644832
8332 725 2.86171537
8335 725 1.78356057
8373 725 1
8387 725 3.8560006
8436 725 .97958952
8488 725 .92788066
8493 725 .93947578
8535 725 5.83608065
8624 725 1.95774668
8660 725 .50071116
8670 725 8.56694552
8686 725 .97015553
8760 725 21.16518561
8822 725 1.90295857
8911 725 .8304728
8930 725 5.78518636
8937 725 .95014198
8947 725 .90909784
8965 725 1.94658289
9035 725 1
9042 725 1
9094 725 4.66060764
9095 725 .89843766
9119 725 .94037713
9138 725 .954169
9147 725 2.75985935
9160 725 2.7312012
9233 725 2.55064716
9377 725 .98301946
9379 725 .92435311
9384 725 .88183568
9413 725 .80739177
9456 725 .8649735
9458 725 1.96951365
9459 725 .77077631
9503 725 2
9515 725 3
9594 725 1.87810102
9641 725 1.85241692
9643 725 5.65665345
9712 725 .7337326
9716 725 3.74530467
9720 725 6.76738128
9726 725 1.93683162
9795 725 .89600342
9801 725 .87041654
9815 725 .92365652
9919 725 .93511598
9954 725 1
9964 725 .9880633
9965 725 .9083331
9991 725 .95927275
9993 725 .95156942
10014 725 .94363191
10019 725 1
10050 725 .64133185
10053 725 1
10062 725 .35214149
10081 725 .8507589
10149 725 2.28986155
10168 725 .87905139
10276 725 5.92991657
10306 725 2.95808018
10311 725 .81439761
10315 725 1.72789449
10316 725 .46968707
10317 725 1.65424212
10318 725 3.63913431
10319 725 3.51983992
10320 725 1.69304709
10321 725 1.89702263
10329 725 3.91545585
10338 725 .80487062
10413 725 .84236172
10429 725 2.88411753
10440 725 .97113493
10456 725 .98857374
10460 725 1
10462 725 .95398773
10485 725 5.50480176
10486 725 .9356601
10487 725 2.79549551
10571 725 2.96668296
10582 725 .85184181
10604 725 .83219164
10656 725 4.90374066
10667 725 1.81474621
10668 725 .8826798
10669 725 .87388191
10710 725 1.78516917
10737 725 4.60722538
10742 725 .62234138
10747 725 .81417651
10752 725 .75940228
10797 725 .89135436
10800 725 .77507273
10835 725 .87460788
10844 725 .78639686
10868 725 1.96696522
10888 725 .95376816
10894 725 .86481191
10897 725 .71221575
10923 725 1.97054776
10925 725 1
10948 725 .91877601
10962 725 1.95893237
10964 725 .9092801
10980 725 .90539561
10988 725 .97443371
11035 725 .47700399
11039 725 .93701963
11055 725 .90330693
11087 725 .88922215
11091 725 1.82995174
11106 725 2.87492515
11154 725 1
11158 725 .8033429
11167 725 .88472768
11208 725 1.86461448
11222 725 2.74824355
11224 725 .93031802
11248 725 1
11253 725 .97107574
11271 725 .93693752
11292 725 .90014528
11307 725 .84714692
11327 725 .94728621
11331 725 8.08509956
11332 725 .86342481
11361 725 1.91884055
11380 725 1
11387 725 .96391653
11400 725 1.91988986
11423 725 2.67218265
11448 725 2.91644506
11454 725 .5803587
11469 725 .44936554
11474 725 .92331249
11486 725 1
29 726 1
69 726 .931984
105 726 .9736226
131 726 1
142 726 1.9730446
147 726 .977043
150 726 .8614809
155 726 .9851579
174 726 .926471
188 726 .9336631
206 726 1
213 726 1
229 726 .9341006
236 726 .9251976
246 726 .8565671
257 726 .923057
275 726 1
292 726 .8882363
305 726 1.8875881
352 726 .508663
386 726 .869315
387 726 1.6945248
388 726 37.5452421
426 726 6.5150901
442 726 .9461001
461 726 .9515907
482 726 1.6401066
493 726 1
526 726 2.8978861
544 726 .9421061
550 726 1
552 726 .7341085
564 726 1.8697647
574 726 .9660837
586 726 .9685594
673 726 1.9517192
693 726 .8980806
735 726 .964563
750 726 .831542
766 726 .9180787
779 726 1
787 726 .9498235
791 726 1.827861
792 726 .8179499
801 726 5.6405917
804 726 .7647286
886 726 1.9404504
900 726 .8220066
922 726 .66047
998 726 .959417
1010 726 1.7586799
1032 726 4.4551166
1054 726 .6559186
1058 726 1
1059 726 22.1748179
1060 726 31.6324167
1072 726 .899429
1087 726 1
1124 726 .9771351
1143 726 1.9477474
1145 726 .783615
1147 726 1.9107818
1157 726 .8758127
1170 726 1
1197 726 1.8399345
1208 726 .8818861
1288 726 1.5819903
1305 726 2.0501842
1306 726 5.0585548
1307 726 1.7322334
1325 726 1.8610544
1393 726 2.9245977
1404 726 .9409313
1422 726 1.7089936
1463 726 .9365422
1512 726 .8734565
1515 726 9.4513866
1530 726 .9119478
1553 726 .9208737
1566 726 .9525761
1607 726 1.7156145
1608 726 .9229772
1642 726 .2360606
1690 726 .9745871
1765 726 .7936844
1909 726 1.9217672
1945 726 .9726533
1954 726 .9139342
2071 726 2.8602098
2077 726 1.8625362
2078 726 .9779555
2081 726 .9669123
2093 726 .9795983
2100 726 .9632339
2105 726 .8729194
2157 726 .7089418
2200 726 .895375
2304 726 .9608047
2514 726 1
2529 726 .8603643
2582 726 .9013013
2643 726 .6665136
2753 726 .5051407
2755 726 1.9694507
2846 726 .9743232
2877 726 .9212405
2884 726 .8640445
2903 726 1
3039 726 .7691146
3059 726 1
3126 726 1
3262 726 1
3366 726 .9533731
3416 726 1
3417 726 .9796242
3470 726 .9261427
3554 726 .8754399
3557 726 .6086325
3668 726 .9088211
3705 726 9.1169761
3792 726 .9731927
3830 726 1
3882 726 1
3930 726 2.9477989
3977 726 .8874243
4038 726 3.9006681
4044 726 .8725217
4093 726 .7520539
4175 726 .7585727
4215 726 1.9251593
4344 726 .8462586
4405 726 .8963407
4425 726 2.6954316
4429 726 1.9815249
4500 726 .7648243
4509 726 1.8527485
4538 726 .9618107
4666 726 .9153215
4940 726 .7031778
5028 726 .2743882
5076 726 .5972427
5085 726 6.5866154
5086 726 24.2121838
5127 726 .7219394
5135 726 1.9550552
5200 726 .7723074
5230 726 1.8221889
5232 726 .9322152
5359 726 3.9505969
5444 726 .6876091
5449 726 1.7366612
5457 726 1.5460546
5553 726 1
5621 726 1.7791268
5722 726 .9691
5779 726 1
5847 726 .9812112
5863 726 .6978604
5893 726 1.949874
5906 726 1
5915 726 .9342956
5921 726 .8386311
5995 726 1
6010 726 1.8476858
6012 726 .8345137
6089 726 .771228
6178 726 1.8975385
6180 726 .9094463
6270 726 .8229685
6350 726 .9719907
6519 726 .9436428
6559 726 .7128428
6571 726 1
6594 726 1
6622 726 1
6678 726 1
6752 726 .8941875
6953 726 .9346389
6958 726 .9364066
7009 726 .8740584
7152 726 .9283961
7312 726 .9693811
7341 726 .9392206
7420 726 .8546933
7442 726 .9455735
7449 726 1
7624 726 2.9446738
7627 726 .9276921
7823 726 .8576402
7909 726 1.5868504
7943 726 .5486136
7949 726 .9258607
8049 726 .9158484
8069 726 .8284949
8146 726 1
8147 726 .5837098
8176 726 .9882841
8202 726 .9408554
8251 726 1
8260 726 1
8276 726 .922443
8284 726 1.9391892
8288 726 .799876
8302 726 .9626532
8328 726 2.1910855
8329 726 2.0758625
8331 726 .6510685
8335 726 1.826591
8427 726 .7623487
8465 726 2.8892288
8471 726 1.8660162
8488 726 1.9422187
8493 726 1.9515086
8494 726 .6700181
8535 726 .8686695
8536 726 .892275
8537 726 .9513095
8652 726 .888463
8653 726 .93904
8670 726 .6530413
8726 726 .934754
8728 726 .8805431
8760 726 19.1263976
8822 726 .9222514
8930 726 1.8278936
8937 726 .9600543
8947 726 .9271701
8992 726 .9427785
9001 726 1.9484985
9048 726 .9524734
9092 726 .9168644
9094 726 .7280824
9119 726 .9522308
9181 726 1.9239372
9197 726 1
9233 726 2.6399832
9328 726 .8480649
9352 726 .975062
9396 726 2.9225134
9408 726 1
9458 726 2.9755747
9459 726 .8163484
9462 726 .9679772
9503 726 1
9643 726 3.7249144
9712 726 2.7866694
9716 726 1.7959408
9720 726 2.8136283
9767 726 .7460253
10062 726 3.4809426
10081 726 .8804296
10090 726 .956111
10116 726 1
10149 726 1.4310445999999999
10161 726 2.8836197
10195 726 2.9677124
10200 726 .9747083
10205 726 1.9684521
10226 726 .8926395
10242 726 .9345538
10276 726 .9438499
10307 726 .5505997
10314 726 2.782846
10315 726 .7819919
10317 726 1.7229824
10318 726 2.7108782
10319 726 1.6153008
10329 726 .9322641
10386 726 .9380433
10485 726 2.6032524
10487 726 1.8361532
10507 726 4.9423896
10575 726 .923826
10591 726 .7138744
10592 726 .5968977
10593 726 .6571165
10595 726 1.7992344
10667 726 1.8515766
10669 726 .8989555
10705 726 .8477716
10737 726 .6853131
10800 726 .8197906
10849 726 .6782792
10923 726 .9764032
10964 726 .9273162
10980 726 .924204
10988 726 .9795166
11039 726 .9495408
11106 726 2.8997914
11107 726 1.8664903
11119 726 .7722933
11158 726 .8424404
11161 726 .8786617
11166 726 .8877326
11167 726 .907645
11168 726 .9286612
11213 726 .9024568
11222 726 3.7982954
11224 726 .9441715
11270 726 .9209397
11290 726 .9780982
11292 726 .9199975
11324 726 .9772881
11326 726 .8677738
11327 726 1.9577663
11331 726 8.6646125
11387 726 .9710903
11423 726 2.7373562
11454 726 .6637878
11455 726 .6598634
11458 726 .826463
11469 726 .5588375
11485 726 .7212781
11488 726 .990462
6 727 .87196861
26 727 .93732505
41 727 .3353173
69 727 .85271614
78 727 .87215187
105 727 2.94288159
131 727 1
133 727 .9503244
142 727 3.94163004
150 727 .70004665
156 727 3.88072064
162 727 .85528093
174 727 1.84077814
175 727 1.87055168
184 727 1.94339101
217 727 .78279244
222 727 .95038476
229 727 .8572996
236 727 1.83802074
246 727 2.68940612
257 727 .83338538
275 727 1
286 727 1.91351576
292 727 .7579836
305 727 .75657989
307 727 1
314 727 .96489562
349 727 1.16050523
386 727 .71701076
387 727 .33851509
388 727 81.69181801
401 727 .83241873
414 727 1.92852871
426 727 9.45367341
443 727 1.88009895
457 727 2.78193244
459 727 .80137088
482 727 1.2206763
490 727 .52590223
493 727 1
498 727 .80297561
502 727 .77958243
503 727 .91543325
508 727 2.83491525
519 727 1
526 727 .77887953
530 727 1
544 727 4.87463485
586 727 .93191759
601 727 1.15898238
643 727 1.83018664
673 727 3.89545136
693 727 .77930068
698 727 1
723 727 .44831684
727 727 .89955097
729 727 2
735 727 .92326368
750 727 3.63521606
757 727 1.86465061
761 727 .31471327
766 727 1.8226053
770 727 1.89756615
779 727 1
780 727 .79463866
787 727 .8913463
801 727 2.22172657
862 727 .78460826
877 727 1.24967612
886 727 .87104945
887 727 2
922 727 .26477166
923 727 1.43131545
926 727 .90640127
941 727 2.4965477
963 727 .63629679
989 727 .93041803
993 727 1
1000 727 .39955177
1010 727 .47743836
1026 727 .63126096
1032 727 .82009351
1043 727 .55947051
1057 727 .9376679
1059 727 22.55140845
1060 727 27.37687694
1066 727 1
1069 727 1
1088 727 2
1102 727 .92739229
1145 727 1.53143345
1147 727 1.80680421
1197 727 6.65338953
1236 727 .90191686
1265 727 .35480029
1280 727 .97810179
1304 727 1
1305 727 1.94324089
1306 727 2.96136683
1307 727 6.42017023
1325 727 4.69912321
1352 727 .31722095
1361 727 .68755317
1382 727 .83930385
1391 727 .43876647
1393 727 .8367216
1395 727 2
1404 727 1.87209095
1411 727 1.91623112
1413 727 1
1422 727 1.36984626
1430 727 1
1433 727 .94599452
1451 727 .7479823
1454 727 .92500674
1460 727 1
1463 727 .86258654
1465 727 .85941967
1468 727 1
1510 727 1.92635283
1512 727 1.72597891
1515 727 6.64658682
1522 727 .43695352
1530 727 .80932923
1556 727 .73208454
1560 727 1.85418581
1593 727 1.7181973
1608 727 1.83321253
1612 727 1
1669 727 .90577732
1690 727 1.94497016
1744 727 2.34625141
1803 727 2
1810 727 .69685207
1815 727 .89975658
1817 727 3.9281464
1821 727 1
1834 727 1
1935 727 .94410229
1945 727 .94078263
1950 727 .87653996
1965 727 .9573052
1968 727 .6503081
1990 727 1.94162163
2001 727 .62057985
2016 727 .89124118
2061 727 .83948207
2070 727 1
2071 727 16.69729417
2077 727 .70233178
2078 727 .95226423
2081 727 1.92835092
2093 727 .95582159
2141 727 .8823046
2182 727 2
2200 727 .77344187
2214 727 .88842773
2222 727 1.84724506
2241 727 1
2253 727 .59407703
2292 727 .95438309
2304 727 .91512544
2307 727 .89346346
2315 727 .19873928
2321 727 .65176327
2326 727 .75096934
2353 727 .64683947
2444 727 .67905901
2574 727 .41721261
2582 727 .7862749
2624 727 .90477972
2628 727 .94272961
2634 727 .93176199
2637 727 1
2643 727 .2778588
2654 727 .74119897
2660 727 2
2815 727 1
2829 727 1.86396461
2862 727 .55855842
2881 727 1.8333623
2900 727 2.58696975
2918 727 .87908092
2920 727 1
2927 727 3.94149821
3051 727 .77116834
3152 727 .80588816
3159 727 .89841802
3173 727 .72104647
3218 727 1.78870969
3244 727 1.84172892
3379 727 .53996259
3407 727 .83415821
3417 727 .95587771
3428 727 1.87751671
3470 727 .84006714
3490 727 .74414528
3576 727 .76640237
3579 727 .72932704
3604 727 1
3609 727 .58124613
3611 727 .95572151
3660 727 1.7086756
3662 727 1.95425553
3665 727 1
3667 727 .94289556
3713 727 1
3757 727 .3922532
3762 727 1
3791 727 .66717991
3792 727 3.94195061
3826 727 1.89896165
3852 727 .85002482
3930 727 1.88696229
3967 727 .89233114
3971 727 .88318916
3979 727 .75775615
4038 727 1.78490372
4044 727 .7239548
4093 727 10.4630902
4098 727 1
4100 727 .62345506
4141 727 1
4175 727 .47720615
4204 727 .93937524
4215 727 1.83793778
4252 727 .92512905
4281 727 1
4295 727 .73700396
4348 727 2
4373 727 .77015271
4384 727 1.65572368
4404 727 1.93311055
4425 727 1.34047852
4429 727 .95999342
4433 727 1
4455 727 .94171017
4510 727 .74560904
4511 727 .4319076
4517 727 1
4524 727 1
4530 727 1
4538 727 .91730382
4588 727 .79505881
4636 727 .85375172
4645 727 1.87763899
4666 727 1.81663467
4680 727 .71150897
4684 727 .3054278
4704 727 .82357193
4733 727 1
4734 727 .81355949
4764 727 .62300496
4773 727 .87551394
4797 727 .68542042
4808 727 .38063039
4912 727 .57553921
4940 727 .35725241
4983 727 2.86672474
5015 727 1
5040 727 1.85660037
5076 727 1.12785751
5085 727 10.93941522
5086 727 40.79775109
5099 727 2
5102 727 .9072966
5103 727 .95155374
5127 727 1.39787933
5130 727 .79789416
5135 727 .90267529
5141 727 .79788387
5161 727 .90534995
5214 727 .89278318
5218 727 .90658787
5235 727 2.9092001
5268 727 .52015045
5284 727 .52043967
5351 727 .885704
5442 727 1
5516 727 .64898022
5524 727 1
5571 727 1.10703252
5611 727 .62270376
5621 727 1.52171476
5664 727 .4521188
5754 727 1
5816 727 .5889795
5826 727 1
5830 727 1.90423068
5845 727 .16191886
5855 727 .47242687
5871 727 1
5883 727 .81998491
5902 727 .55134528
5911 727 5.82035392
5938 727 .8274741
5970 727 .91989585
5972 727 1.87429298
6010 727 .67017435
6012 727 1.64165114
6020 727 1
6025 727 6.87110391
6049 727 1.94879839
6055 727 .82866819
6101 727 1
6134 727 1.81635685
6202 727 1
6207 727 1
6236 727 1
6240 727 1
6248 727 1.86916845
6263 727 .92925653
6268 727 .53059571
6303 727 .95299261
6306 727 .40402672
6350 727 .93934793
6369 727 1
6371 727 2.87869801
6493 727 .75614585
6495 727 1
6496 727 .69759411
6622 727 1
6631 727 .94982953
6752 727 1.77087052
6766 727 .70585957
6774 727 1
6785 727 .83636711
6789 727 .33967326
6846 727 1
6955 727 .09788557
6959 727 .91285672
6969 727 .94938972
6975 727 .76714206
7001 727 .86792137
7098 727 .28059584
7224 727 .82406568
7243 727 1.72482433
7248 727 1
7285 727 1.86245684
7312 727 3.93369702
7420 727 .68534855
7442 727 .88214333
7459 727 .660435
7476 727 1
7494 727 .93684954
7503 727 1
7573 727 .80659956
7624 727 5.88019502
7627 727 .84342239
7662 727 .63349737
7888 727 .92751256
7931 727 .30739637
8045 727 1
8069 727 2.62861781
8070 727 2.51077697
8072 727 .84831479
8078 727 .66350171
8088 727 1
8198 727 1
8202 727 .87192663
8227 727 .47537325
8252 727 .58993774
8280 727 .92314978
8298 727 .76096774
8302 727 2.91912807
8304 727 .9795967
8331 727 .24441351
8332 727 .76008732
8334 727 .88574347
8387 727 .75017267
8418 727 .65246134
8463 727 1.45362888
8488 727 9.87487877
8493 727 2.89499536
8494 727 1.28544752
8535 727 6.71561316
8537 727 .89456405
8541 727 2.87535015
8559 727 .94554845
8587 727 1
8593 727 .83263387
8623 727 1
8624 727 3.9266939
8637 727 1.94503442
8659 727 1.2362627
8660 727 3.13377416
8670 727 6.24868543
8701 727 .50130768
8760 727 60.61198727
8822 727 .83164095
8876 727 1.93430836
8911 727 1.70588399
8924 727 1
8930 727 2.62731567
8937 727 .91350036
8947 727 1.84229208
8963 727 .88213892
8965 727 .90732562
9001 727 .88847708
9016 727 .06728293
9094 727 3.41118165
9112 727 1
9147 727 2.58337535
9160 727 .53365578
9165 727 2
9172 727 2.70584867
9233 727 1.2204091
9256 727 .744337
9268 727 .88730794
9294 727 .86000448
9314 727 1.89717119
9328 727 1.67099521
9330 727 .70822192
9331 727 .85451624
9379 727 .86875875
9443 727 .17105878
9458 727 .94710865
9459 727 1.6023154
9491 727 .97042406
9599 727 .78976844
9641 727 2.74395527
9643 727 2.40432144
9712 727 .53804756
9716 727 2.55812416
9720 727 1.5964253
9795 727 .81957432
9798 727 1.82970836
9814 727 .72242515
9893 727 1
9919 727 1.88743146
9954 727 1
9968 727 1.96189878
9983 727 1.96642222
9986 727 4.89202389
9987 727 .80533626
9993 727 .91597686
9994 727 1
10048 727 1
10080 727 .75620573
10081 727 .74107874
10123 727 .95519376
10137 727 .7423297
10149 727 10.76796711
10161 727 .74798658
10166 727 1.81904401
10200 727 2.94523253
10205 727 1.93168533
10229 727 .83481748
10276 727 5.8784109
10280 727 2.92558329
10300 727 .86943586
10306 727 .9272725
10307 727 .02685531
10311 727 .67799483
10312 727 1.60903337
10313 727 .24761515
10315 727 2.5279189
10316 727 2.07994987
10317 727 .40013798
10318 727 7.37392715
10319 727 4.16696102
10320 727 3.46746148
10321 727 .82134258
10323 727 .50154982
10329 727 3.85332272
10338 727 .66146627
10404 727 1.79670242
10413 727 5.72651031
10429 727 3.79895327
10440 727 2.94992143
10451 727 .88354542
10456 727 .98017635
10469 727 .83073133
10485 727 6.14087103
10487 727 2.64520122
10496 727 .63365073
10500 727 1
10507 727 10.8752487
10508 727 .67274771
10558 727 1
10569 727 .78509347
10582 727 .74295749
10583 727 .91014978
10591 727 .38041519
10592 727 .12711044
10594 727 .49364355
10652 727 1.96736916
10656 727 8.83299781
10667 727 .67859962
10688 727 .73804921
10710 727 .62728585
10725 727 1
10729 727 .83403333
10737 727 9.31856774
10742 727 3.34479278
10747 727 1.67761124
10772 727 .59953177
10784 727 .81438087
10800 727 .60976934
10814 727 .94607931
10817 727 2.73927855
10825 727 1.89685201
10835 727 1.7824548
10837 727 1.96400742
10844 727 .62941579
10868 727 1.94268732
10869 727 .79490533
10881 727 .52309094
10887 727 .97431915
10894 727 1.76545958
10920 727 .34965839
10923 727 1.94890274
10935 727 .72240782
10940 727 1
10961 727 .76274859
10964 727 .84260829
10972 727 1.88535478
10980 727 1.83586902
10988 727 1.95564456
11002 727 1
11019 727 1
11039 727 5.89073414
11051 727 3.93270103
11055 727 1.83224532
11087 727 .80780936
11091 727 .70498
11106 727 4.78300524
11109 727 2.87227038
11111 727 1
11114 727 .9005013
11135 727 .38820304
11149 727 .77700009
11158 727 1.6588158
11161 727 3.73725054
11166 727 1.75689278
11192 727 1
11206 727 .72298029
11208 727 .76511705
11222 727 9.56322288
11224 727 .87910738
11226 727 1.93999588
11239 727 1.48836529
11248 727 1
11253 727 .94981875
11270 727 .82880041
11287 727 1
11290 727 1.95257324
11292 727 .82676012
11307 727 .73481225
11319 727 1
11326 727 1.71367342
11327 727 1.90854583
11329 727 1
11331 727 38.942883
11337 727 1
11343 727 1
11346 727 .81642526
11347 727 .95428936
11361 727 .8591949
11366 727 .72954212
11380 727 1
11387 727 .93739808
11388 727 .7759258
11400 727 4.86101536
11407 727 1.94720095
11421 727 1
11423 727 .43126335
11448 727 .85503893
11450 727 .86033044
11453 727 .54592579
11455 727 1.26345808
11456 727 .56834784
11457 727 .25596419
11469 727 1.04469365
11475 727 3.93759215
11478 727 .91492992
11485 727 1.39644734
11489 727 2
6 728 .93535731
19 728 .84289237
72 728 2.94770432
78 728 .93544984
84 728 1.8913149
133 728 .97491893
142 728 1.97052917
161 728 .89980085
171 728 .98395184
174 728 3.91960934
184 728 .97141828
186 728 .94322776
188 728 1.92747263
229 728 3.92795097
236 728 .91821713
286 728 1.95633435
303 728 .74003653
314 728 .9822759
354 728 .70139405
386 728 2.85711954
387 728 7.66601815
388 728 32.75625092
426 728 8.18988114
461 728 1.94707321
469 728 1
498 728 .90052295
517 728 1
526 728 1.8883569
538 728 1
544 728 1.93670349
564 728 1.85761129
568 728 .92299838
601 728 .57537259
647 728 1
648 728 .96712412
654 728 1
667 728 2
673 728 .94721369
693 728 .88856954
757 728 2.93166248
766 728 1.91043392
780 728 .89631364
787 728 1.94514105
798 728 .67995432
801 728 .60705196
822 728 .9121543
852 728 1.48931321
862 728 .89124932
881 728 1
886 728 .93489323
900 728 .80539642
922 728 1.6287853
941 728 .74580836
978 728 .96748955
989 728 .96486826
990 728 .94622443
1010 728 .73616011
1026 728 .8138247
1028 728 .92965702
1032 728 3.40426856
1050 728 .82996495
1059 728 18.7245358
1060 728 20.13151818
1124 728 .97500133
1157 728 .86422367
1197 728 1.82499736
1204 728 .87954893
1206 728 .65120067
1217 728 .94933921
1249 728 .81441665
1305 728 2.96154817
1306 728 8.9706999
1307 728 .70724559
1310 728 .96083587
1325 728 1.84808816
1331 728 .96633879
1390 728 1
1393 728 4.9175612
1432 728 .73056028
1433 728 .97273279
1438 728 .73235621
1463 728 2.93062033
1510 728 .96281575
1515 728 3.30687121
1548 728 .97371309
1553 728 .91348973
1560 728 .92637883
1568 728 1
1585 728 .95716566
1593 728 .85771861
1608 728 .91578948
1642 728 .07145115
1669 728 1.95242724
1701 728 2.83970879
1744 728 3.66992419
1770 728 .76341161
1899 728 1.97025976
1901 728 .84037591
1913 728 .94524239
1917 728 1
1939 728 .94297547
1964 728 1
1968 728 1.82344155
1990 728 .97052492
2037 728 .96641594
2061 728 .91895496
2071 728 3.84716469
2127 728 1.94087471
2133 728 .83750308
2141 728 .94057592
2208 728 .20618827
2230 728 1.96497574
2248 728 1
2256 728 .9344521
2304 728 1.95714708
2336 728 .57626714
2444 728 .83795781
2455 728 .86578367
2466 728 .87340716
2515 728 1.95236304
2601 728 1
2624 728 .95192355
2770 728 1
2792 728 1.83240021
2900 728 1.7914622
2903 728 1
2972 728 1.93749592
3106 728 .98475767
3107 728 .53460257
3233 728 1
3244 728 2.92008938
3327 728 1
3338 728 .9673644
3340 728 .97367806
3407 728 .91626695
3417 728 .97772278
3428 728 1.93815854
3473 728 .9412799
3596 728 1
3627 728 1
3705 728 3.56797704
3792 728 1.97069103
3826 728 .94898602
3852 728 .92427796
3871 728 1
3967 728 .9456383
3971 728 .94102254
4038 728 1.8913985
4070 728 1
4093 728 3.72891577
4196 728 1
4291 728 .83936158
4357 728 .94198839
4384 728 .82617586
4386 728 1
4500 728 .74287793
4507 728 .87593402
4511 728 .71317176
4523 728 .69350022
4546 728 2
4592 728 .92341567
4721 728 .91681837
4758 728 1
4761 728 .62715606
4787 728 .88286912
4818 728 1
4934 728 .94949999
5045 728 .95834525
5076 728 .55965774
5085 728 6.45471944
5086 728 10.85870782
5087 728 .83489795
5127 728 4.69599098
5230 728 .80559574
5232 728 .92588959
5235 728 1.95415539
5243 728 1
5317 728 .836668
5359 728 .9459866
5375 728 .96907941
5440 728 .72009594
5536 728 .86497469
5573 728 .7255254
5602 728 1
5606 728 1
5621 728 .75851514
5736 728 1
5846 728 .78114388
5893 728 .94519624
5911 728 .9092972
5957 728 .8269615
5977 728 .94198503
6010 728 3.83347196
6020 728 1
6025 728 1.93492073
6155 728 .83596758
6188 728 1.9248259
6273 728 .95312757
6287 728 1
6288 728 2.90702297
6348 728 1.8415358
6427 728 .89315241
6475 728 .93418479
6543 728 1
6570 728 .83624891
6608 728 .86395523
6631 728 .97466907
6789 728 1.6666029
6860 728 1
6976 728 1
7007 728 1.94277283
7312 728 .96652381
7492 728 .8533415
7592 728 1
7616 728 .75478293
7619 728 1
7624 728 1.93951081
7648 728 .75723837
7688 728 1
7823 728 .8443553
7946 728 .92549183
7974 728 .93003306
8069 728 .81249019
8070 728 .75299268
8078 728 .83010297
8147 728 1.54486195
8197 728 1.94082594
8245 728 .69042888
8278 728 .86856521
8282 728 .97690628
8289 728 .90551739
8290 728 .80543922
8301 728 .846341
8304 728 .98969843
8328 728 .1155982
8335 728 1.81040862
8418 728 .82452872
8442 728 .83135938
8463 728 1.72413877
8465 728 .87889169
8488 728 6.93682665
8493 728 1.94698346
8535 728 .85641389
8536 728 .8822222
8537 728 1.94676569
8593 728 1.91549732
8660 728 .56264503
8670 728 2.62066341
8722 728 .89700064
8756 728 .75499317
8760 728 16.7649162
8876 728 .96683248
8911 728 .85150166
8930 728 4.81183274
8965 728 .95320897
9094 728 6.70270729
9095 728 .91103588
9147 728 .7896474
9156 728 .89884371
9264 728 .98542345
9286 728 1.97204587
9330 728 .85268208
9396 728 .91528243
9456 728 .88172275
9458 728 1.97329531
9459 728 .79921018
9462 728 1.96498881
9506 728 .84032881
9599 728 .89385468
9643 728 .69924359
9679 728 1
9712 728 .76676152
9716 728 4.77689814
9726 728 .94466729
9795 728 1.90890359
9814 728 .85985325
9919 728 .94316446
9954 728 1
9965 728 1.91970384
9968 728 .9807628
9986 728 2.94548317
9991 728 .96432472
9994 728 1
10140 728 .87431833
10149 728 1.3779501
10166 728 .90863584
10199 728 1
10203 728 .84289032
10226 728 .88262066
10276 728 3.93861001
10306 728 .96328009
10312 728 .80260206
10313 728 2.62012303
10315 728 1.76164759
10317 728 .69713137
10318 728 4.68389759
10319 728 2.57940099
10320 728 1.73112281
10404 728 .89735563
10413 728 2.86191583
10429 728 .89849208
10456 728 .9899911
10462 728 1.95969528
10474 728 1
10485 728 5.56622822
10487 728 1.8208631
10496 728 .81503129
10507 728 1.93701342
10549 728 1
10582 728 .87021997
10595 728 .78049917
10604 728 .85300729
10625 728 .97841927
10630 728 .901558
10639 728 .94721323
10652 728 .98352478
10656 728 .91568107
10664 728 1
10671 728 1
10678 728 .88132615
10683 728 1
10729 728 1.9162039
10737 728 4.65594679
10742 728 .66918774
10746 728 .61742525
10756 728 .93819103
10817 728 .86836248
10837 728 .98182745
10875 728 .62718655
10881 728 2.75920997
10920 728 .67164437
10923 728 .97420114
10925 728 1
10929 728 .81267085
10954 728 .8990004
10962 728 .96402657
10980 728 5.91713073
11002 728 1
11037 728 3.97448538
11039 728 1.94483198
11055 728 .91530114
11068 728 2.97966007
11106 728 2.89043996
11109 728 .93550968
11121 728 .81195195
11135 728 .69110545
11157 728 1.96439457
11161 728 .86733854
11177 728 .90410521
11198 728 1
11208 728 2.88140827
11214 728 .9137558
11222 728 3.77947247
11226 728 .96970409
11271 728 1.94476006
11327 728 1.95382505
11331 728 10.44667599
11343 728 1
11347 728 .97692083
11387 728 .96839247
11400 728 .92982705
11418 728 .95090795
11423 728 4.71284648
11448 728 .92680957
11449 728 .95829094
11454 728 .63241276
11456 728 .78206005
11475 728 .96849045
11484 728 .9681958
11485 728 .69526798
11486 728 1
11488 728 .9895719
46 729 .91312348
59 729 .86860872
74 729 .87012751
84 729 1.85220514
86 729 .89358551
129 729 .86021811
142 729 1.95992425
146 729 .95371571
150 729 .79405749
156 729 .91810497
171 729 .978177
174 729 1.89068117
186 729 .92279857
187 729 .91550045
188 729 .90137404
203 729 .93340753
207 729 .71027621
222 729 .96593508
229 729 2.90202451
246 729 .7867519
248 729 1
310 729 .88360336
314 729 .97589797
349 729 1.42361818
350 729 .63328787
387 729 2.54583651
388 729 61.42993577
414 729 .95092912
426 729 4.81882964
443 729 2.91767812
461 729 1.92802778
464 729 3
483 729 .95676357
485 729 .56728294
496 729 .05218082
498 729 .86472665
508 729 .88665582
523 729 .89393428
526 729 5.84818272
544 729 .91392657
552 729 1.60468729
564 729 3.80637345
574 729 .94957516
600 729 .88464128
601 729 2.42257263
615 729 .69870094
673 729 2.92821881
682 729 .67421169
693 729 .84847186
704 729 1
723 729 .6212244
735 729 .94731424
745 729 .97707227
750 729 1.74954599
757 729 1.90707157
766 729 1.87820403
770 729 .92967078
787 729 .92540035
801 729 3.46565164
804 729 .65021152
812 729 1
868 729 .86908295
874 729 1
880 729 .95784162
910 729 .81424951
924 729 .49270616
926 729 .93573682
945 729 1
959 729 .59784427
960 729 .85483885
963 729 1.750288
982 729 .93408571
989 729 .95222629
998 729 .93966338
1000 729 .58774318
1012 729 .79828759
1032 729 4.1898977
1040 729 .88202173
1043 729 1.69754048
1049 729 .9450402
1059 729 35.82618739
1060 729 52.01977545
1094 729 .51896155
1096 729 .53763586
1105 729 .89538817
1124 729 1.96600569
1143 729 .92231368
1147 729 .86735529
1150 729 .80174187
1175 729 .6436857
1197 729 .76202357
1222 729 1
1237 729 .63782468
1280 729 .98496509
1283 729 1
1305 729 2.58786666
1306 729 3.6003116
1307 729 .60189944
1312 729 .94022198
1323 729 .53623988
1325 729 .79342348
1342 729 .02525303
1377 729 .81342753
1378 729 .70544371
1389 729 .92287937
1391 729 .61466728
1393 729 2.88789603
1404 729 .91217998
1411 729 4.94248581
1432 729 .6336038
1433 729 3.96292082
1494 729 .78922276
1501 729 1.93907928
1512 729 .81186211
1515 729 13.6976076
1542 729 2.77983069
1551 729 1
1585 729 .94175195
1612 729 1
1624 729 1.29367334
1639 729 .70550381
1642 729 .37747286
1669 729 .93530843
1671 729 1.7820282
1719 729 .90323517
1749 729 1.90760473
1815 729 .93117469
1849 729 2.82211726
1897 729 1
1914 729 .67609792
1926 729 .82046498
1945 729 .95934243
1954 729 .87204216
1965 729 .97068653
1986 729 .84802632
2001 729 .73949704
2009 729 1.87821027
2034 729 .83060118
2071 729 14.79216769
2090 729 .69626428
2193 729 .67610915
2200 729 .84444932
2207 729 .78524596
2230 729 .95237244
2241 729 1
2304 729 .94172667
2307 729 1.92685395
2340 729 .8013591
2410 729 1
2444 729 .77964777
2471 729 .86875919
2490 729 .45131038
2529 729 1.79239734
2574 729 .5998688
2597 729 .96283015
2616 729 1
2734 729 1
2737 729 1
2752 729 .53106315
2780 729 2.87762646
2863 729 .69840689
2884 729 1.79786887
2972 729 .91500415
3039 729 .65673241
3051 729 1.84288835
3158 729 1
3182 729 .52361932
3226 729 .84772133
3244 729 .89133396
3272 729 .68276855
3274 729 2
3276 729 .98141602
3304 729 .54437738
3366 729 .93067771
3372 729 1
3395 729 .80569596
3408 729 .85431868
3413 729 1
3417 729 .96970644
3508 729 .89576811
3534 729 .83769804
3726 729 1
3753 729 1
3772 729 1
3792 729 1.96014434
3793 729 1
3822 729 .90554165
3824 729 .77532997
3865 729 .73337864
3871 729 1
4038 729 1.85231881
4044 729 1.81047239
4048 729 .90135976
4093 729 1.63136751
4111 729 1
4134 729 1
4148 729 .87109918
4204 729 .95837615
4267 729 .82087604
4344 729 1.77142584
4357 729 .92111321
4384 729 1.76362615
4395 729 .52608278
4430 729 .90440651
4455 729 .95997927
4509 729 1.78107468
4511 729 .6099581
4518 729 .30978165
4538 729 .94322231
4615 729 .79230403
4632 729 .84877443
4734 729 .87199335
4764 729 .74116208
4772 729 1.9172971
4808 729 .57475211
4976 729 .42317413
4983 729 .90849564
4984 729 .97974409
5035 729 .66487054
5082 729 1
5085 729 9.89865825
5086 729 24.36848532
5127 729 1.58659491
5157 729 .82372213
5230 729 .73564038
5268 729 .67054404
5341 729 1
5359 729 .92655016
5444 729 .53555464
5449 729 2.60848251
5509 729 .87459284
5511 729 1.83105355
5729 729 .88408708
5845 729 2.42458876
5893 729 .92547539
5911 729 1.87665827
6010 729 2.77354771
6025 729 5.91150229
6042 729 .39088081
6044 729 1.88365345
6049 729 .96484591
6273 729 .93626077
6303 729 .96772559
6306 729 1.5908156
6350 729 .95835739
6557 729 .64534616
6559 729 1.57307062
6593 729 .78081031
6752 729 .84268388
6789 729 1.54663169
6846 729 1
6953 729 .90282476
6959 729 .94016901
7004 729 .84095309
7012 729 .91412228
7099 729 .8891531
7224 729 2.8792067
7265 729 1
7285 729 .90556537
7306 729 1
7624 729 .91774409
7649 729 2
7689 729 .97267611
7695 729 1
7703 729 .6333862
7749 729 .76948737
7761 729 1.90732994
7796 729 .91761635
7823 729 1.78834737
7827 729 .77703409
7888 729 1.95023145
7909 729 .38575208
7974 729 .90485582
7990 729 .76498183
8069 729 .74501575
8070 729 1.66410838
8078 729 1.7689664
8131 729 1
8147 729 1.38108289
8179 729 .50988501
8197 729 1.91953246
8226 729 1
8228 729 .91457031
8246 729 .87015317
8284 729 .90958986
8302 729 2.9444748
8318 729 .89680958
8325 729 1
8328 729 .7973508
8331 729 2.48122808
8335 729 .74218515
8418 729 .76138629
8488 729 5.91409404
8495 729 .66869849
8498 729 .62127438
8535 729 6.80474518
8541 729 .91441768
8548 729 .70742366
8652 729 .83417293
8655 729 1
8658 729 .74475067
8659 729 1.47563188
8660 729 .40526512
8670 729 2.4841611
8686 729 .96445034
8701 729 1.65760694
8728 729 2.82239806
8732 729 1
8756 729 .66682873
8760 729 28.24094327
8911 729 2.79806531
8930 729 1.74412173
8937 729 2.94061092
8960 729 .96643424
8965 729 .93637146
8995 729 .84295286
9001 729 .9234304
9020 729 .84778026
9094 729 2.59572804
9117 729 .90699676
9160 729 .67981655
9181 729 1.88691405
9233 729 7.46474709
9264 729 .98017815
9314 729 1.92939961
9352 729 .96292353
9379 729 .90989215
9459 729 .726957
9468 729 .93267038
9491 729 .9796937
9492 729 .95416275
9515 729 3
9556 729 2.95525869
9570 729 3.9278429
9594 729 1.85479833
9690 729 .91208133
9716 729 2.6966161
9720 729 1.72291297
9729 729 1
9760 729 .97485953
9795 729 .87612301
9801 729 1.84564485
9811 729 .16182672
9919 729 .92271249
9936 729 1
9968 729 .97384039
9986 729 2.92586557
9993 729 2.94231124
10062 729 .22829428
10070 729 .7224356
10080 729 .8326153
10130 729 .8417839
10140 729 .82909243
10143 729 .95659027
10149 729 4.15410867
10161 729 .82697218
10195 729 .95199666
10205 729 1.95309639
10226 729 1.84038231
10276 729 2.91651914
10306 729 .95006662
10311 729 .77891711
10312 729 1.73156943
10314 729 2.67714757
10315 729 .67587772
10316 729 .36831034
10318 729 3.57014978
10319 729 1.42805061
10320 729 .63436875
10329 729 .89929405
10404 729 .86041958
10413 729 2.81222696
10429 729 2.86196498
10440 729 .96561697
10456 729 .98638945
10475 729 1
10485 729 6.4101377
10507 729 7.91434803
10519 729 1
10520 729 .9223091
10592 729 .40068993
10595 729 2.70151294
10596 729 .4622129
10615 729 .63649813
10617 729 1
10656 729 3.88533934
10678 729 .83862198
10710 729 .74410126
10737 729 3.53214103
10742 729 .55014666
10756 729 .91594939
10765 729 .66355406
10797 729 .87058523
10837 729 .97528815
10839 729 .51858782
10887 729 .982368
10888 729 .9449303
10920 729 1.5534873
10948 729 .90324891
10960 729 2
10962 729 .95108172
10964 729 .89193772
10979 729 .92509867
10980 729 2.88731066
10982 729 .92811143
11037 729 .96530408
11039 729 4.92498005
11055 729 .8848227
11068 729 .97234085
11087 729 1.86804541
11106 729 2.85101535
11109 729 .91230317
11161 729 1.81960101
11162 729 .64417294
11170 729 .45652889
11206 729 .80980331
11208 729 2.83873365
11214 729 .88272127
11220 729 .94321324
11222 729 3.70011678
11226 729 .95880226
11239 729 .64872093
11248 729 1
11249 729 1.92953122
11254 729 .95448566
11284 729 .81811569
11317 729 1
11324 729 1.96623318
11326 729 .80341338
11327 729 1.93720923
11329 729 1
11331 729 19.5278756
11343 729 1
11361 729 2.90332579
11365 729 .93216075
11387 729 .95701867
11400 729 3.90457568
11423 729 4.60951578
11449 729 .94328215
11450 729 .90410543
11453 729 .68824092
11454 729 .5001384
11455 729 .49430373
11457 729 .48915857
11458 729 1.74199487
11469 729 1.34410407
11475 729 .9571519
11485 729 1.58561174
4 730 1
19 730 1.8515782
72 730 1.9505955
77 730 .8612569
105 730 .9727555
142 730 3.9721585
150 730 .8569272
155 730 .98467
174 730 1.9240538
175 730 1.9382553
181 730 .9617823
187 730 .9412963
188 730 .9314824
203 730 .9537368
246 730 .8518519
261 730 1
286 730 1.9587485
305 730 .8838927
369 730 1.9369754
386 730 2.8650188
387 730 .6844827
388 730 42.267302
401 730 .9200665
426 730 6.4005279
443 730 .9428092
526 730 .8945292
544 730 1.9402029
564 730 3.8654834
601 730 .5988486
643 730 .9190019
676 730 1.9698035
724 730 .8626428
735 730 .9633981
750 730 1.8260041
757 730 1.9354406
766 730 .9153857
770 730 .9511408
791 730 .8222021
801 730 3.6287765
804 730 .7569943
852 730 .5175471
877 730 .642108
941 730 .7598616
1010 730 .7507468
1023 730 .928894
1032 730 4.4372042
1040 730 .9180379
1057 730 1.9702686
1058 730 1
1059 730 15.0161958
1060 730 23.4559638
1124 730 4.9763834
1143 730 .9460296
1147 730 1.9078488
1168 730 .8073318
1197 730 3.8346726
1257 730 .8825254
1261 730 .9544622
1265 730 .6922505
1280 730 .9895549
1288 730 .5682487
1305 730 4.0189601
1306 730 9.0276059
1307 730 4.7234309
1312 730 .9584709
1338 730 .8526874
1372 730 .8909241
1393 730 .9221189
1422 730 2.6994272
1433 730 .9742403
1486 730 .9052963
1512 730 .8692965
1515 730 3.4004777
1548 730 .9751664
1602 730 1
1608 730 .9204452
1624 730 1.5092995
1744 730 3.6881728
1817 730 .965727
1849 730 .876421
1866 730 .7994238
1867 730 .7840079
1901 730 .8492009
1909 730 .9191954
1934 730 1
2007 730 .9249623
2062 730 1
2069 730 .8587373
2071 730 9.8556144
2078 730 .9772308
2112 730 .853997
2213 730 1
2220 730 1
2239 730 .8527208
2309 730 .9562612
2421 730 .9457722
2529 730 1.8557739
2538 730 1
2563 730 1
2574 730 1.7220201
2737 730 1
2777 730 1
2779 730 1
2816 730 1
2972 730 .9409515
3016 730 .9740022
3052 730 1.7049853
3110 730 .9494359
3160 730 1
3226 730 .8942087
3244 730 2.9245073
3294 730 1
3395 730 .8650127
3508 730 .9275878
3611 730 2.9788799
3617 730 .9298584
3637 730 .7949086
3801 730 .9436739
3826 730 .9518064
3865 730 .8147723
4038 730 .8974027
4044 730 2.868331
4070 730 1
4093 730 1.743903
4106 730 1
4215 730 1.922699
4409 730 1
4429 730 1.9809175
4509 730 1.8479078
4510 730 1.8786597
4536 730 1
4590 730 .9256362
4602 730 .8927147
4659 730 .8431418
4668 730 1
4710 730 1.9750634
4768 730 .9306106
4772 730 .9425445
4787 730 .8893448
4949 730 .6851658
5085 730 3.540152
5086 730 28.0876638
5200 730 .7648223
5227 730 1
5230 730 1.8163436
5359 730 1.9489728
5387 730 .8137737
5449 730 2.7280043
5511 730 .8826292
5604 730 .7534154
5611 730 .820036
5621 730 .7718659
5630 730 .7442968
5660 730 1
5736 730 1
5740 730 .6627277
5794 730 1
5845 730 1.6002493
5911 730 .9143118
6010 730 .8426787
6025 730 1.9385187
6055 730 .9182776
6134 730 .9124053
6263 730 .9662565
6270 730 2.8171489
6306 730 .7157307
6451 730 1
6519 730 .9417901
6608 730 .8714766
6675 730 .7694594
6684 730 1
6775 730 2.6021938
6959 730 .9584341
6993 730 .9749005
7007 730 .9459367
7200 730 1
7367 730 .9058003
7420 730 1.8499165
7484 730 1
7728 730 1
7831 730 .824525
7850 730 .9420946
7909 730 1.5732686
8069 730 .8228569
8078 730 1.8394959
8080 730 .9287596
8267 730 .802862
8272 730 .8738717
8278 730 .8758317
8284 730 3.9371901
8289 730 .910741
8302 730 .9614254
8305 730 .9181572
8306 730 .4882152
8331 730 .6395978
8332 730 1.8855656
8348 730 .7483313
8373 730 1
8387 730 .8808365
8436 730 .9831098
8453 730 .7881375
8484 730 1
8488 730 1.9403193
8498 730 .736891
8535 730 2.8643522
8536 730 1.8887337
8537 730 .9497088
8582 730 1
8593 730 .9201691
8659 730 .63571
8660 730 .5868247
8670 730 3.6416355
8756 730 .7685386
8760 730 20.9990576
8911 730 1.8597116
8930 730 2.8222358
8947 730 2.9247759
8960 730 1.9766811
8963 730 .9437822
9013 730 .9724878
9094 730 3.7191434
9095 730 1.9159544
9147 730 2.801277
9158 730 1
9180 730 .6907136
9233 730 .6281481
9445 730 1.9619772
9491 730 .9858928
9570 730 2.9498709
9641 730 1.8778709
9643 730 2.7158712
9716 730 1.7892326
9720 730 1.8075016
9726 730 .9477264
9734 730 .8951119
9760 730 .9825344
9767 730 .7376762
9798 730 1.9187737
9857 730 .6405737
9942 730 1
9993 730 .9599224
10014 730 .9533538
10149 730 2.4123408
10161 730 .8797938
10276 730 1.942004
10300 730 .9377231
10307 730 .5358262
10313 730 .641125
10314 730 1.7757074
10316 730 4.5611514
10318 730 1.7013737
10319 730 3.6026543
10320 730 .745988
10329 730 .9300374
10359 730 1
10404 730 1.9030304
10413 730 1.86955
10438 730 .9285965
10440 730 .9761134
10462 730 .9619236
10485 730 2.5902098
10486 730 .946757
10487 730 1.8307669
10499 730 .9676792
10507 730 1.9404957
10518 730 1
10535 730 1.903166
10571 730 .9724292
10671 730 1
10672 730 1
10710 730 1.8222216
10737 730 1.6749682
10742 730 .6874771
10747 730 1.8462259
10756 730 .9416082
10815 730 .8855377
10837 730 1.9828321
10844 730 .8232375
10881 730 1.7725223
10887 730 2.9877507
10920 730 .6897979
10923 730 1.9756275
10954 730 .9045843
10972 730 .9453161
11030 730 1.9339095
11039 730 .947882
11051 730 .9678995
11071 730 .9583728
11091 730 .8592804
11109 730 .9390751
11161 730 .8746729
11166 730 .8840419
11213 730 .8992502
11214 730 .9185239
11220 730 .960549
11222 730 3.7916646
11224 730 .9423362
11248 730 1
11249 730 .9510438
11253 730 .9760644
11269 730 .8810611
11270 730 .9183406
11324 730 .9765415
11327 730 .9563779
11331 730 7.5878394
11345 730 .8938555
11361 730 .9328383
11387 730 .9701399
11389 730 1
11400 730 3.9337066
11407 730 .9748157
11418 730 1.9536221
11435 730 1.6987618
11448 730 .930856
11456 730 .7941091
11458 730 .8207582
11485 730 1.7121154
26 731 .9681407
41 731 .6621251
69 731 .9251319
102 731 1
114 731 1
121 731 2
142 731 .9703291
150 731 .8475262
155 731 .9836627
174 731 .9190635
175 731 .9341982
201 731 .9098687
210 731 .5144498
243 731 .9460444
257 731 .9153056
286 731 .9560379
292 731 .876977
305 731 1.8762634
349 731 .5732637
350 731 .728497
352 731 .4591645
386 731 2.8561494
387 731 3.6637506
388 731 52.6934903
414 731 .9636693
426 731 2.1640122
482 731 1.6038501
485 731 .6796289
493 731 1
503 731 .9570126
508 731 .9160833
526 731 2.8875989
544 731 .9362737
564 731 .8566445
568 731 .9224756
592 731 .7845928
642 731 .966084
673 731 .9468553
682 731 .7587958
735 731 .960993
770 731 .9479303
780 731 .8956097
801 731 1.604384
804 731 .7410268
852 731 1.4858459
926 731 .9524214
941 731 .7440825
988 731 .8243057
989 731 .9646297
1010 731 2.7343688
1032 731 5.4002238
1059 731 21.6887179
1060 731 49.091674
1088 731 1
1093 731 .9726484
1143 731 .9424833
1175 731 .7361953
1197 731 2.8238092
1221 731 .8780762
1284 731 .9505468
1305 731 .9544976
1306 731 2.9637114
1307 731 2.7052579
1310 731 1.96057
1325 731 .8470568
1338 731 .8430077
1379 731 .8629389
1393 731 .9170015
1411 731 1.9574182
1420 731 .5405528
1422 731 .679677
1432 731 .7287309
1438 731 .730539
1477 731 1
1485 731 .7301182
1512 731 .8607082
1515 731 16.2953757
1548 731 1.9735346
1586 731 .9210289
1605 731 1
1671 731 .83862
1690 731 .9720269
1701 731 1.8386205
1860 731 .7379544
1926 731 .8670775
1939 731 .9425883
1961 731 2.5920663
1990 731 .9703248
2041 731 1
2071 731 14.846127
2214 731 2.943285
2222 731 .9223508
2230 731 .9647379
2304 731 .9568561
2345 731 1.8727952
2433 731 1
2444 731 .8368576
2470 731 .8822149
2529 731 .846297
2597 731 1.9724805
2643 731 .6329174
2654 731 .8684449
2788 731 .6937474
2792 731 .8312623
2900 731 1.7900463
2903 731 1
3052 731 2.6856004
3106 731 .9846542
3141 731 .851624
3226 731 1.8872573
3244 731 .9195468
3276 731 .986241
3340 731 .9734993
3379 731 .7661514
3417 731 .9775715
3470 731 .9187021
3490 731 .8699426
3609 731 .7871369
3611 731 .9774921
3612 731 .9377682
3792 731 .970492
3852 731 1.9237638
3967 731 .9452692
4048 731 1.9269696
4091 731 .8252954
4175 731 1.7342507
4200 731 .8076168
4215 731 1.9176197
4252 731 .9619412
4322 731 .7638085
4330 731 1
4345 731 .2480655
4348 731 1
4384 731 .8249957
4455 731 .9703698
4592 731 .9228957
4608 731 1
4611 731 .8206821
4664 731 .9432076
4697 731 .7002003
4787 731 .8820739
4842 731 .7088235
4860 731 .6552234
4879 731 .8154398
5076 731 .556668
5085 731 5.4442277
5086 731 26.8305904
5127 731 .6939269
5230 731 .8042758
5303 731 .8064069
5311 731 .8735727
5359 731 1.9456199
5449 731 2.7101318
5488 731 .8874235
5511 731 .874917
5546 731 .8283592
5571 731 .5460822
5604 731 .7372127
5700 731 .9193676
5817 731 1
5845 731 2.5739823
5957 731 .8257866
6025 731 1.9344789
6079 731 .9137616
6151 731 .9553159
6178 731 .8872162
6256 731 1
6270 731 .805134
6306 731 .6970518
6350 731 .969169
6456 731 1
6475 731 .9337379
6485 731 1.8425186
6538 731 2
6559 731 .6839139
6608 731 .8630316
6683 731 1
6689 731 1
6741 731 .8170216
6789 731 .6643393
6969 731 1.9742735
7151 731 1
7243 731 .8601213
7312 731 .9662965
7387 731 .8628681
7437 731 .756048
7448 731 .9308973
7616 731 .753118
7624 731 4.9391001
7627 731 .9204077
7628 731 .9081952
7661 731 .5482643
7662 731 .8136975
7707 731 1.8434951
7823 731 .8432985
7826 731 1
7857 731 .7474485
7884 731 1
7943 731 .5031399
7966 731 .8871623
7974 731 .929558
8049 731 2.9073707
8069 731 1.8112171
8070 731 .7513156
8071 731 .9083598
8161 731 .7653331
8179 731 2.6371331
8227 731 .733319
8245 731 1.688327
8302 731 3.9588908
8331 731 .6159164
8332 731 .8780463
8337 731 1
8372 731 .9136029
8463 731 .7222658
8465 731 .8780694
8488 731 2.9363977
8498 731 .7196026
8535 731 2.855439
8536 731 .8814225
8537 731 .9464043
8624 731 .9627367
8659 731 .6117731
8660 731 .5596756
8670 731 3.6180879
8756 731 1.7533297
8760 731 30.736162
8774 731 .909262
8930 731 1.8105552
8937 731 .9560301
8947 731 2.9198331
8995 731 1.8837269
9020 731 .8873009
9094 731 3.7006888
9095 731 .9104319
9165 731 1
9233 731 .6037143
9241 731 1.9812311
9331 731 .9260469
9363 731 .9296361
9377 731 1.9850248
9379 731 .9332868
9384 731 .8957905
9413 731 .8301382
9445 731 .9594788
9459 731 .7978469
9462 731 .9647511
9523 731 1
9643 731 4.6972016
9660 731 .8689148
9712 731 .7651779
9716 731 .7753834
9720 731 1.7948528
9724 731 .7375484
9767 731 .7204393
9814 731 .8589017
9919 731 .9427786
9986 731 .945113
9993 731 4.9572889
10050 731 .6836894
10057 731 1
10137 731 .8690197
10149 731 8.3737267
10153 731 1
10161 731 2.8718952
10163 731 1
10276 731 1.9381932
10307 731 .5053261
10313 731 .6175438
10314 731 1.7609695
10317 731 1.695075
10318 731 .6817514
10319 731 3.5765453
10329 731 .9254402
10338 731 .8279148
10429 731 .8978029
10440 731 1.9745438
10475 731 1
10485 731 3.5632831
10487 731 .8196468
10507 731 4.9365858
10554 731 1.7883643
10570 731 .9516855
10571 731 .9706176
10582 731 .8693388
10595 731 .7790089
10690 731 .916863
10731 731 2
10737 731 4.6536108
10747 731 .8361217
10817 731 1.8674687
10837 731 .9817041
10844 731 1.8116227
10887 731 2.9869458
10888 731 1.959228
10920 731 .669415
10923 731 .974026
10980 731 2.9165681
11034 731 .9485273
11039 731 .9444574
11068 731 2.979522
11070 731 .9146816
11106 731 .8896961
11111 731 1
11161 731 .8664378
11167 731 .898341
11206 731 3.8591839
11222 731 2.7779752
11226 731 .9694984
11238 731 .9239233
11324 731 .975
11327 731 .9535115
11331 731 4.4293401
11403 731 1
11423 731 3.7108968
11450 731 .9290024
11454 731 1.629917
11458 731 .8089805
11469 731 .5143937
11485 731 .693199
11488 731 .9895011
3 732 1.9815624
19 732 1.9041578
25 732 11.8096034
59 732 1.8161682
69 732 .9601632
74 732 .9704477
131 732 6
135 732 1
147 732 .9728164
155 732 .9907924
156 732 2.9420692
161 732 .9717529
162 732 .911706
165 732 12.7129337
174 732 .9230366
175 732 .9025726
187 732 3.9724551
201 732 2.9727941
203 732 1.962892
210 732 2.9601652
243 732 .9222669
246 732 1.8383708
290 732 1
298 732 1
326 732 1
352 732 .4364698
354 732 .8249108
380 732 .9620267
386 732 .563289
388 732 12.2447908
414 732 2.9767126
416 732 1.9798196
423 732 5.9872789
426 732 .4167579
470 732 .974036
485 732 .7463299
501 732 1
517 732 1
526 732 2.8645449
552 732 .7197121
554 732 1
562 732 1
564 732 1.7218005
592 732 .9017792
615 732 .7799211
636 732 .9911721
647 732 1
651 732 2
659 732 .9263617
667 732 1
673 732 4.939423
676 732 .9919488
682 732 .8570312
690 732 2
714 732 1
715 732 .9804388
722 732 1
734 732 .9116798
737 732 3
748 732 1
750 732 1.8255965
757 732 .9481216
761 732 1.6565215
766 732 .9146936
801 732 1.5423948
804 732 .7709736
806 732 1
819 732 1.972949
852 732 1.5493141
856 732 .982665
877 732 .6439495
880 732 .9809788
886 732 .9044635
944 732 .9551546
949 732 2
960 732 .9358219
973 732 .9521291
978 732 .9817849
982 732 .967142
986 732 1.9828617
987 732 1
989 732 .9750621
992 732 .866049
994 732 .9270846
1000 732 .7472026
1002 732 .9734301
1040 732 .8995593
1043 732 .4362443
1049 732 .9783518
1057 732 .9683242
1059 732 10.7138747
1060 732 1.3691978
1085 732 1
1087 732 1
1102 732 .9806212
1105 732 .8911662
1111 732 .9824623
1120 732 1
1138 732 .9861439
1143 732 1.9596708
1145 732 .7789493
1157 732 .9658021
1168 732 1.9485195
1182 732 .7790941
1193 732 1
1197 732 5.810542
1221 732 .9318961
1257 732 3.9856313
1305 732 2.6977782
1310 732 .9307628
1325 732 3.7954311
1344 732 1
1372 732 .9268048
1393 732 .9300705
1399 732 2.9881592
1411 732 .9717173
1416 732 1
1432 732 1.7130836
1433 732 .9815297
1454 732 1.9784835
1478 732 .9826967
1479 732 1
1481 732 .8931561
1483 732 .9882339
1501 732 .9772269
1510 732 .9751209
1512 732 2.8627973
1515 732 1.1050776
1520 732 1
1524 732 .9500751
1555 732 1
1564 732 .8852677
1581 732 .8728269
1624 732 .4307353
1637 732 .9889658
1742 732 .9652056
1760 732 1
1763 732 1.9874964
1803 732 2
1817 732 1.9670759
1860 732 .7786029
1870 732 1
1872 732 1
1880 732 1
1926 732 .9497836
1961 732 .8894954
2001 732 .6625457
2059 732 1
2071 732 5.8260863
2078 732 1.9869391
2081 732 .9410019
2104 732 1
2164 732 1.987545
2171 732 3
2231 732 1.9895268
2256 732 .9139122
2304 732 2.9646364
2307 732 1.965278
2321 732 .948499
2410 732 1
2478 732 .9138438
2514 732 2
2527 732 1
2563 732 2
2574 732 .7084132
2603 732 .6097693
2624 732 .9690282
2634 732 .974008
2664 732 1
2734 732 1
2757 732 1
2846 732 .9782129
2881 732 .9391646
2927 732 .9693271
2972 732 .9668414
2978 732 2.970742
2983 732 2.8721043
3039 732 .7393983
3052 732 .3866065
3073 732 .92009
3110 732 .9694352
3168 732 5.9096151
3174 732 1
3179 732 .8500133
3276 732 .9815562
3285 732 2
3407 732 .8159554
3424 732 .9801796
3463 732 2
3470 732 6.96443
3484 732 .9007611
3490 732 .759083
3592 732 .6931642
3609 732 .3990637
3665 732 1
3762 732 1
3792 732 .982029
3793 732 1
3796 732 1
3864 732 1
3911 732 .96682
3928 732 1.9830242
3967 732 4.974529
4038 732 1.9025874
4093 732 5.6937267
4129 732 1.9597047
4196 732 2
4252 732 .981144
4305 732 1.9857585
4344 732 1.8021002
4384 732 .6771461
4411 732 1
4429 732 .983426
4448 732 .9521205
4483 732 1
4524 732 2
4561 732 1
4568 732 1
4592 732 .8769426
4660 732 .9540208
4666 732 .946836
4697 732 1.9542389
4772 732 .951838
4851 732 1
4926 732 1.9922497
4946 732 .9568798
4984 732 .9910773
5040 732 1.9704115
5059 732 1
5085 732 3.3390317
5086 732 3.044285
5111 732 .8746325
5114 732 2.9791467
5127 732 .5296741
5294 732 .9738502
5449 732 .6233108
5511 732 .6392391
5516 732 1.7263413
5572 732 1
5642 732 .8135954
5672 732 .9711331
5816 732 1.911518
5833 732 .9592835
5845 732 2.6128719
5894 732 1
5915 732 .9662494
5938 732 .7676755
5970 732 .9868605
6016 732 1.971238
6025 732 5.9358126
6042 732 .576704
6044 732 .9848472
6118 732 1
6196 732 1.9822827
6215 732 6.9955718
6222 732 .9784621
6270 732 .6323499
6427 732 .9454205
6483 732 .9567013
6558 732 .9561392
6568 732 .9841326
6571 732 1
6611 732 1
6612 732 .6798127
6652 732 1
6661 732 .9572372
6677 732 .7752532
6721 732 1
6789 732 .6814462
6953 732 .9809588
7006 732 4
7203 732 2
7227 732 1
7307 732 .8112666
7312 732 5.9836826
7434 732 1
7551 732 5.9953816
7566 732 11.951532
7624 732 3.9353102
7847 732 1
7850 732 .9509017
7855 732 1
7888 732 .9799297
8027 732 1.9046003
8161 732 .8345055
8179 732 .6020981
8227 732 .8227077
8245 732 1.6738915
8311 732 .913619
8331 732 .2225575
8332 732 .7364615
8335 732 1.7636917
8379 732 .9446661
8430 732 1
8488 732 .9020802
8493 732 .9532778
8498 732 .7624607
8535 732 5.8409808
8541 732 .9627558
8554 732 .8740297
8604 732 .9416538
8607 732 .9780079
8649 732 .9825224
8657 732 9.506559
8670 732 1.3784424
8686 732 .9845406
8742 732 1
8756 732 .7070412
8911 732 .4715599
8937 732 .9667643
9023 732 5
9067 732 1
9086 732 1
9138 732 1.9838442
9172 732 .8897774
9233 732 1.2425563
9264 732 .9926237
9265 732 .9852186
9314 732 .9693751
9379 732 1.9515197
9396 732 4.9294894
9416 732 1.9907939
9445 732 1.9818654
9456 732 1.9128586
9464 732 .9734497
9473 732 1.9924446
9532 732 1
9537 732 .9433446
9543 732 1
9550 732 .8578854
9556 732 .9914654
9570 732 1.9699853
9720 732 .6174221
9726 732 .9459351
9815 732 .655126
9835 732 .3596255
9942 732 1
9983 732 1.986357
9991 732 1.9306621
9993 732 1.9767088
10041 732 .8444957
10062 732 .3896125
10078 732 2.9588483
10080 732 .9103977
10082 732 1
10097 732 .9398042
10109 732 .8166348
10114 732 1
10123 732 .9941143
10130 732 .9336622
10152 732 .943959
10156 732 1.93263
10187 732 .9878393
10200 732 .982094
10205 732 .9722872
10245 732 2
10276 732 1.9146546
10312 732 .0097539
10316 732 .3456211
10323 732 .6439112
10382 732 .6798127
10386 732 .9627738
10440 732 .9581987
10456 732 .9928652
10458 732 .9703811
10474 732 1
10499 732 2.9853507
10507 732 .8710092
10509 732 1.987176
10552 732 1
10570 732 4.9826648
10571 732 11.9749665
10572 732 1.9538016
10593 732 .6324844
10604 732 1.8876319
10611 732 1
10652 732 .9941438
10656 732 .9173913
10690 732 .9856415
10723 732 1
10737 732 15.6115852
10756 732 .8500234
10766 732 .9395225
10770 732 .9020044
10771 732 .884792
10783 732 7.8814813
10796 732 .982717
10799 732 .9634063
10813 732 .9780387
10834 732 .9179476
10836 732 1
10838 732 1.9517034
10839 732 1.6600249
10875 732 1.949487
10894 732 .5894413
10948 732 .9537624
10960 732 1
10964 732 .9180548
10980 732 4.9249479
11005 732 2
11021 732 .9220164
11024 732 2.9953403
11039 732 2.9604253
11055 732 16.9544591
11087 732 1.9355841
11106 732 4.8774765
11107 732 2.9669852
11111 732 5
11157 732 .9748105
11192 732 1
11201 732 1.9506425
11213 732 .9544843
11222 732 5.7592971
11248 732 2
11249 732 .9685589
11268 732 3.9894186
11271 732 .9724114
11292 732 .860016
11304 732 1
11317 732 1
11324 732 1.979012
11327 732 1.9609999
11331 732 5.7551706
11368 732 .917899
11394 732 .9585487
11400 732 4.934887
11404 732 .8436974
11412 732 1
11423 732 .7177546
11454 732 .5934783
11464 732 .989707
11469 732 .5359897
11475 732 1.9730636
11478 732 .9588705
11481 732 1
11485 732 .717141
11486 732 1
6 733 .9188675
69 733 .9066673
72 733 .9343641
105 733 .9638045
131 733 1
142 733 2.9630114
147 733 .9684981
156 733 .9244136
171 733 .9798581
175 733 .9179696
184 733 .9641273
187 733 .9220097
188 733 .9089715
201 733 .8876398
203 733 .9385373
206 733 1
217 733 .8623572
246 733 2.803179
275 733 1
305 733 1.8457465
352 733 .3257793
355 733 .7378502
386 733 5.8206719
387 733 4.580822
388 733 44.3982431
389 733 .5986955
401 733 .893805
414 733 1.9547092
423 733 .9353546
426 733 8.2179498
457 733 .8618122
461 733 2.933572
482 733 .5061484
485 733 .6006164
526 733 3.8598776
544 733 .9205571
552 733 .6351393
554 733 1
564 733 1.821289
586 733 .9568567
600 733 1.8935277
601 733 .4670535
619 733 .7931398
673 733 1.9337483
723 733 1.6504025
732 733 .9432996
735 733 .9513728
745 733 .9788385
750 733 1.7688392
757 733 1.9142301
761 733 .565739
770 733 1.9350884
780 733 .8698641
787 733 .931147
798 733 .5983132
801 733 4.506814
833 733 1
852 733 .359041
900 733 .7557546
913 733 .8254692
923 733 .6396289
941 733 1.6809661
944 733 .876472
972 733 .9728065
973 733 .9205142
978 733 .9591964
989 733 .9559064
993 733 1
1000 733 .6195005
1023 733 .9055327
1032 733 7.2523022
1035 733 .5685336
1040 733 .8911099
1051 733 .9611226
1059 733 26.3788063
1060 733 23.6345146
1077 733 3
1087 733 1
1103 733 1.7423944
1111 733 .8850504
1124 733 .9686244
1143 733 1.9282981
1147 733 .8775733
1182 733 .6287574
1197 733 1.7803556
1280 733 1.9861233
1303 733 1
1305 733 .6966473
1306 733 8.7081335
1307 733 8.6325662
1325 733 1.8093366
1393 733 .8965317
1396 733 .7227366
1397 733 .8209655
1404 733 .918945
1420 733 .4272403
1422 733 .6006763
1426 733 .8727967
1433 733 .9657771
1444 733 .8099342
1454 733 .9524773
1483 733 .9811436
1492 733 .9247443
1501 733 .9437722
1510 733 1.9533303
1512 733 1.8263549
1515 733 7.8749674
1522 733 .6432017
1548 733 .9670075
1560 733 .9075986
1593 733 1.8214238
1624 733 2.3480837
1636 733 .8995297
1690 733 .965128
1744 733 1.5857244
1790 733 1
1817 733 1.9544669
1964 733 1
1965 733 .9729446
1993 733 1
2016 733 1.9310804
2071 733 7.8081776
2078 733 .9697502
2080 733 1
2193 733 .7010594
2200 733 1.8564318
2213 733 1
2222 733 .9032003
2230 733 1.9560413
2291 733 1.8945236
2292 733 .9710929
2304 733 .9462156
2324 733 1
2336 733 1.4681762
2352 733 1
2354 733 .7070353
2458 733 .600378
2563 733 1
2582 733 .864564
2643 733 1.5423846
2755 733 2.9580798
2780 733 .8870532
2820 733 .9262371
2863 733 .7216395
2884 733 .8134396
2900 733 .7382658
2915 733 .8754617
2927 733 .9629279
3106 733 .9808695
3129 733 1
3244 733 .8997048
3276 733 1.9828476
3336 733 1
3408 733 .8655409
3410 733 .529219
3417 733 1.97204
3442 733 .8552784
3490 733 .8378668
3552 733 .8227291
3579 733 .8284766
3594 733 .8211373
3667 733 .9638133
3668 733 .8748828
3672 733 .9399687
3757 733 .6148754
3826 733 .9359728
3962 733 1
4044 733 .8250722
4062 733 1
4070 733 1
4093 733 .6597643
4108 733 .8780524
4335 733 2
4344 733 .7890336
4373 733 .8543475
4385 733 .8318519
4446 733 1
4455 733 .9630622
4508 733 .944391
4509 733 .7979391
4524 733 1
4569 733 1
4602 733 .857467
4629 733 1
4677 733 1
4898 733 .9565565
4930 733 .93698
4942 733 .6309423
5013 733 1
5040 733 .9091287
5085 733 15.0605305
5086 733 31.8022967
5111 733 .9296608
5127 733 .6184407
5161 733 1.940021
5221 733 1
5256 733 1
5341 733 1
5359 733 1.9322082
5387 733 .7525905
5449 733 .6386422
5476 733 .9338767
5511 733 .844068
5567 733 1
5621 733 2.6969142
5662 733 2
5816 733 .7395394
5911 733 .8861596
5922 733 .9287345
6010 733 1.790992
6025 733 .9183195
6054 733 .9206758
6070 733 .8050873
6114 733 .930752
6134 733 1.8836267
6196 733 .937068
6273 733 1.9411708
6296 733 1
6306 733 .6223362
6343 733 .6685832
6350 733 .9615652
6424 733 1
6427 733 .8658964
6479 733 .7759631
6485 733 1.8036792
6495 733 1
6519 733 2.9226657
6570 733 .7944773
6622 733 1
6660 733 1
6661 733 .8505082
6677 733 .9129063
6697 733 1
6752 733 1.8548024
6886 733 .9037643
6924 733 .6588136
6969 733 2.9679286
6993 733 .9666543
7001 733 .9163028
7007 733 1.9281746
7181 733 1.9135759
7243 733 .8256233
7312 733 .9579843
7420 733 .8006077
7449 733 1
7484 733 1
7493 733 1
7532 733 1.9561798
7624 733 3.9240805
7662 733 .76775
7663 733 .8515706
7684 733 2
7687 733 .6227822
7823 733 1.8046516
7830 733 .7509728
7847 733 1
7872 733 1
7884 733 1
7909 733 1.4330693
7929 733 1
8032 733 .8392629
8049 733 .8845258
8070 733 .6899831
8113 733 1
8194 733 1
8196 733 .5863193
8278 733 .8350372
8281 733 .9511498
8290 733 .7558083
8302 733 .9487521
8304 733 1.9870706
8306 733 .3200723
8317 733 .8467672
8331 733 .5211905
8332 733 1.8479691
8335 733 .7620454
8347 733 1
8358 733 1
8387 733 .8416863
8418 733 .7797674
8463 733 1.6537687
8488 733 4.9207116
8510 733 1
8535 733 9.8197862
8536 733 3.852178
8659 733 1.5160254
8660 733 4.4510792
8670 733 13.5238976
8694 733 .8957832
8701 733 .6839824
8728 733 .8360792
8760 733 13.6845796
8774 733 .8868834
8850 733 .8822232
8911 733 2.8136209
8915 733 .8090946
8930 733 .7638328
8947 733 1.9000617
8963 733 .9253123
8965 733 .9412729
8995 733 .8550506
9020 733 1.8595062
9035 733 1
9094 733 3.6268702
9095 733 .8883418
9117 733 .9141611
9147 733 3.7359881
9160 733 .7044812
9172 733 1.8135985
9243 733 1
9266 733 .8071524
9321 733 .8145498
9330 733 .8151024
9379 733 .9168334
9396 733 .8936716
9416 733 .975046
9445 733 .9494851
9458 733 .9664831
9459 733 .7479903
9462 733 1.9560577
9471 733 .6872264
9491 733 .981258
9492 733 .9576937
9594 733 .8659836
9605 733 .9558948
9641 733 .8377464
9643 733 3.622523
9666 733 .9071731
9716 733 2.7199866
9720 733 1.7442578
9798 733 .8920875
9801 733 .8575353
9815 733 .9160676
9954 733 1
9986 733 1.9315764
9993 733 1.9467552
10062 733 .2877409
10081 733 .8359236
10116 733 3
10117 733 .8212072
10130 733 1.8539717
10133 733 1.9445154
10143 733 .9599342
10149 733 4.2192701
10161 733 1.840301
10200 733 .9652943
10229 733 .8953251
10276 733 14.9229499
10282 733 .9417556
10311 733 .7959477
10312 733 1.7522474
10315 733 1.7008458
10319 733 4.4721095
10320 733 4.6625344
10321 733 .8867861
10326 733 .8716374
10329 733 1.9070517
10395 733 1
10413 733 2.8266916
10429 733 2.8725982
10444 733 .9084716
10456 733 .9874379
10460 733 1
10485 733 9.4555764
10487 733 1.7751667
10499 733 .9570605
10507 733 4.920946
10545 733 .8196987
10552 733 1
10570 733 1.9397697
10582 733 2.8371141
10595 733 .7245062
10611 733 1
10625 733 .9729142
10656 733 1.894172
10667 733 .796331
10668 733 .8710175
10669 733 .8613451
10717 733 1
10737 733 6.5681815
10756 733 .922424
10800 733 2.7527138
10817 733 .8347828
10835 733 .8621432
10844 733 1.7651636
10868 733 .9636814
10918 733 1.9145485
10920 733 .5878834
10923 733 1.96762
10954 733 .8732362
10972 733 1.9273502
10973 733 1
10979 733 .9308685
10980 733 3.8959914
10988 733 .9718923
11019 733 1
11037 733 3.9679768
11039 733 .9307591
11055 733 .8936951
11068 733 1.9744715
11106 733 3.8624921
11109 733 .9190587
11158 733 3.7837941
11161 733 1.8334976
11166 733 .8459448
11177 733 .8796432
11208 733 .8511564
11220 733 .9475877
11222 733 2.7232176
11224 733 .9233913
11226 733 .9619758
11268 733 .5782419
11270 733 1.8915121
11271 733 .9306688
11324 733 1.9688343
11326 733 .818557
11327 733 3.9420462
11331 733 3.7953431
11332 733 .8498485
11361 733 .9107729
11366 733 .8286129
11389 733 1
11400 733 5.9119265
11423 733 2.6395959
11454 733 3.5386441
11455 733 .5332589
11458 733 .7618697
11469 733 .3946296
11481 733 1
11484 733 1.9600828
11485 733 4.6175332
11488 733 .9869118
105 734 .93899351
131 734 1
150 734 1.67962867
161 734 1.78803652
210 734 .97978322
227 734 .84469594
246 734 3.66826383
292 734 .74150942
323 734 1
352 734 2.86362025
354 734 .36832243
380 734 .87846775
386 734 3.69774754
387 734 5.29348747
388 734 132.44557056
389 734 .32361275
405 734 1
426 734 33.93999104
457 734 .76708847
461 734 .88803751
485 734 .32685028
552 734 1.38503779
564 734 2.6987878
601 734 2.10173388
615 734 .5312887
619 734 .65134303
647 734 2
661 734 .66919557
684 734 1
755 734 .7666637
761 734 1.26806545
770 734 1.89059342
771 734 .90584916
787 734 .88395018
801 734 3.16874909
852 734 1.91968198
877 734 1.19860118
910 734 1.71104007
913 734 2.70583333
924 734 .21083604
1010 734 2.44186732
1032 734 12.73977666
1040 734 .81646889
1059 734 101.84016739
1060 734 193.58568492
1080 734 .73916749
1093 734 .94253005
1123 734 1.27486345
1166 734 1
1197 734 .62979558
1227 734 .62953294
1236 734 1.89524029
1237 734 .43658747
1242 734 .453166
1305 734 6.80323623
1306 734 14.82259601
1307 734 2.38070091
1323 734 .27855862
1325 734 .67864237
1351 734 .72306788
1378 734 .54177798
1403 734 .46159314
1411 734 .91052893
1422 734 2.32695137
1432 734 .43002131
1444 734 .67964945
1451 734 .73082732
1507 734 .60153879
1515 734 26.41831824
1522 734 .39862666
1542 734 .65749695
1564 734 .5165777
1578 734 .91141793
1581 734 .80686882
1624 734 .90121366
1635 734 .77274241
1671 734 .66091548
1744 734 1.3017504
1771 734 1
1775 734 .72571838
1781 734 .74178236
1849 734 .72327943
1867 734 1.51634617
1901 734 .66232771
1911 734 1
2061 734 .82855554
2207 734 .66592114
2233 734 .34471164
2265 734 1
2336 734 1.10362622
2454 734 1
2633 734 .11141718
2643 734 .22870227
2780 734 .80963146
2788 734 .35651549
2862 734 1.52850926
2863 734 1.53083125
2882 734 .92514311
2900 734 .55885456
2918 734 .8708499
2980 734 1
3020 734 .78526965
3039 734 3.46600099
3052 734 1.33939733
3122 734 1.84906751
3385 734 1
3408 734 .77337307
3490 734 .72672912
3508 734 .83785324
3552 734 .70121491
3635 734 .61921678
3671 734 .69821914
3672 734 .89881904
3713 734 1
3757 734 .35088356
3841 734 .18287591
3971 734 .87523778
3979 734 1.74126648
4044 734 .70516426
4093 734 1.42654247
4099 734 .78675278
4146 734 1
4148 734 1.79947739
4175 734 .4416193
4278 734 .76426446
4384 734 1.63228861
4425 734 1.29558455
4508 734 1.90627256
4511 734 2.39323725
4615 734 .67690092
4658 734 1
4666 734 .8041529
4688 734 .23160399
4808 734 3.33846958
4819 734 1
4879 734 .61221021
4970 734 .4000829
5076 734 .06849032
5085 734 24.73107963
5086 734 61.23941974
5181 734 1
5187 734 .7204486
5199 734 .59960786
5230 734 .58875297
5232 734 .84322521
5348 734 1
5444 734 .27749262
5449 734 .39094176
5523 734 1
5571 734 .04624776
5621 734 1.48915763
5768 734 1
5816 734 .56100112
5833 734 .86340245
5845 734 .10487024
5846 734 .53702696
5847 734 1.95654473
5891 734 .38760136
5973 734 1
6010 734 1.64772294
6042 734 .05243299
6114 734 1.8832845
6277 734 .70111315
6475 734 .86077306
6522 734 .66500641
6608 734 1.71220791
6609 734 .81469588
6611 734 1
6641 734 1
6705 734 .8593937
6736 734 .77366167
6775 734 .10922443
6789 734 .29472448
6975 734 .7512913
7004 734 .75258109
7007 734 1.87894038
7086 734 1
7256 734 1.79545447
7473 734 1
7682 734 .81855171
7912 734 .79583355
8049 734 .80537146
8069 734 .60333763
8070 734 4.4774753
8147 734 .03719099
8179 734 1.23756006
8199 734 .76649542
8288 734 .53714695
8317 734 .74173047
8331 734 2.19298034
8332 734 2.74375634
8463 734 1.41643711
8488 734 .8663617
8498 734 1.41084124
8658 734 .60292525
8659 734 1.18427471
8660 734 5.07480971
8670 734 11.19754305
8674 734 1
8728 734 .72371624
8760 734 65.04101089
8911 734 2.68586336
8930 734 .60194686
8947 734 .83155682
8962 734 .88080979
8995 734 1.75569201
9092 734 1.80772138
9094 734 2.37110047
9095 734 1.81180334
9147 734 .5550155
9160 734 2.50191148
9233 734 4.16734194
9330 734 .68836043
9399 734 1.55903748
9459 734 .5752448
9462 734 .92593656
9506 734 .66222807
9570 734 .8877499
9599 734 2.77545787
9643 734 1.36377329
9666 734 .84354299
9712 734 1.50660221
9720 734 3.56895376
9723 734 .85403834
9767 734 .41259935
9798 734 .81811652
9801 734 .75987976
9814 734 1.70353049
9919 734 3.87976886
9986 734 .8846739
10007 734 .28973392
10047 734 1
10062 734 .79950772
10073 734 .7989562100000001
10089 734 .84141359
10129 734 1
10137 734 .72478995
10149 734 11.684102
10152 734 .33153635
10156 734 .28051959
10161 734 1.7308319
10205 734 .92703512
10242 734 .8486339
10312 734 1.58242007
10314 734 1.49775952
10315 734 3.4957841
10316 734 .01732158
10318 734 8.33131004
10319 734 1.11025563
10321 734 1.80918127
10386 734 .85670456
10412 734 1
10429 734 .78526792
10485 734 11.08238967
10487 734 1.62104988
10535 734 .78316741
10577 734 1
10594 734 3.4591756
10595 734 .53566313
10596 734 2.16339967
10637 734 .54507775
10690 734 .82531611
10710 734 3.60191501
10741 734 .38045601
10747 734 .65566607
10797 734 .79867787
10800 734 .58320614
10817 734 .72153111
10834 734 .74857111
10849 734 .25591408
10897 734 .46673114
10961 734 .74659876
10962 734 3.92390102
10964 734 .83189455
10980 734 .82469654
11091 734 .68489784
11158 734 .63559121
11170 734 .15455742
11206 734 3.70412341
11208 734 .74912845
11213 734 .77439907
11220 734 .91166055
11222 734 .53349123
11239 734 5.45353805
11257 734 .54989005
11321 734 .81710419
11331 734 46.59864242
11332 734 .74692397
11346 734 .80392923
11352 734 .89537725
11365 734 .89446691
11381 734 .55212736
11386 734 1
11423 734 4.39254915
11431 734 2
11454 734 6.22239789
11456 734 .53896505
11457 734 1.20531729
11485 734 2.3553632
8 735 1
41 735 .6019065
80 735 .9444153
105 735 1.9657905
142 735 1.9650409
150 735 .8203512
156 735 .9285609
171 735 .9809632
174 735 1.9046384
187 735 1.9262889
200 735 1
229 735 2.9145335
236 735 .902987
286 735 .9482026
307 735 1
352 735 .3627728
386 735 .8305113
387 735 1.6038217
388 735 62.0348156
426 735 9.4803343
457 735 .8693944
483 735 .9622838
503 735 .9493511
526 735 .8675659
554 735 1
574 735 1.9560131
586 735 .9592239
590 735 1
601 735 .4962955
654 735 1
658 735 1
673 735 1.9373835
682 735 .7158066
766 735 .8937543
770 735 2.93865
780 735 .8770044
801 735 .5338744
821 735 1.9669219
877 735 .5506141
900 735 .769156
922 735 .5596551
924 735 .5574748
960 735 1.8733723
1010 735 .687026
1032 735 2.2933273
1050 735 .7982998
1057 735 .9626679
1059 735 14.7421021
1060 735 22.0386486
1096 735 .5966681
1147 735 .8842907
1164 735 .8687217
1167 735 .9387004
1182 735 .649127
1187 735 .9458399
1192 735 .9463998
1197 735 1.7924071
1217 735 .9399048
1288 735 .4578728
1305 735 .7681604
1306 735 9.7790165
1307 735 4.6527268
1325 735 4.8197981
1331 735 1.9600702
1379 735 1.8385109
1381 735 .8514786
1382 735 .9037554
1393 735 .9022089
1397 735 .8307888
1398 735 .4372474
1404 735 .9233924
1422 735 1.6225867
1433 735 .9676549
1463 735 .9177
1465 735 .9158033
1512 735 1.8358826
1515 735 9.991565
1542 735 .8079407
1571 735 .7861727
1585 735 2.9491888
1608 735 1.9001072
1636 735 1.9050424
1702 735 1
1814 735 1
1815 735 .9399619
1817 735 1.9569653
1909 735 1.8985379
1926 735 .8433871
1928 735 1.7412977
1935 735 .9665216
1965 735 .9744291
2016 735 .9348619
2071 735 7.8187026
2080 735 1
2127 735 .929864
2216 735 1
2239 735 .8150693
2242 735 .9383193
2292 735 .972679
2294 735 1
2304 735 .9491667
2307 735 .9361929
2323 735 2
2336 735 1.4973567
2352 735 1
2490 735 .5213642
2574 735 .6509554
2726 735 1
2753 735 .3582048
2881 735 .9001969
2900 735 .7526268
2918 735 .9275788
3016 735 .967356
3039 735 1.700559
3128 735 1
3165 735 1
3244 735 .9052079
3276 735 .9837887
3340 735 .9687762
3408 735 .8729185
3428 735 .926642
3474 735 1
3475 735 .8070189
3611 735 1.9734806
3671 735 1.8307758
3703 735 .8437251
3865 735 .7674195
3868 735 1
3979 735 .8549147
4024 735 1.4962352
4044 735 1.8346703
4093 735 2.6784326
4124 735 1
4167 735 1.8423839
4173 735 .8818212
4215 735 .9029373
4267 735 .8437457
4333 735 1
4344 735 2.800609
4345 735 .1140502
4361 735 .8478831
4384 735 .7938051
4425 735 .6049977
4455 735 1.9650889
4508 735 .9474422
4509 735 1.8090259
4511 735 2.6597566
4684 735 .584005
4728 735 1
4762 735 .2420818
4772 735 .9278562
4773 735 .9254425
4898 735 .9589402
4923 735 .8763724
4948 735 .6658803
5040 735 .9141147
5073 735 .852784
5085 735 8.1669465
5086 735 36.0874876
5202 735 1
5230 735 5.7693924
5232 735 .9120882
5235 735 .9456179
5297 735 .8747306
5317 735 .8062512
5360 735 .9386613
5449 735 1.6584694
5488 735 .8673593
5507 735 .9528615
5614 735 1
5621 735 .7135441
5631 735 1
5674 735 1
5709 735 1
5845 735 .4980542
5911 735 3.8924059
5915 735 1.9147863
5922 735 .9326448
5964 735 .766554
5972 735 1.9247112
6010 735 2.80246
6025 735 1.9228012
6049 735 .9693342
6196 735 .940521
6263 735 1.9576301
6296 735 1
6306 735 .6430581
6485 735 .8144511
6570 735 .805754
6571 735 1
6608 735 .83862
6609 735 2.8960904
6652 735 1
6672 735 1
6690 735 .9058993
6721 735 1
6789 735 .6045154
6885 735 1
6938 735 1
6956 735 2
6962 735 1
6969 735 2.9696884
7022 735 .9111538
7099 735 .9033055
7224 735 .894629
7285 735 .9176223
7313 735 1
7420 735 .8115481
7515 735 1
7558 735 1
7566 735 1.0002752
7624 735 .9282461
7635 735 1
7662 735 .7804933
7798 735 1
7806 735 1
7823 735 .8153701
7869 735 1
7888 735 1.9565856
8069 735 .7775708
8070 735 .7069933
8147 735 .460103
8176 735 .9848053
8179 735 .5724603
8245 735 1.6327784
8246 735 1.8867313
8258 735 1
8267 735 .7524643
8301 735 .8177255
8305 735 .8972343
8306 735 .357379
8331 735 1.5474622
8332 735 4.8563109
8436 735 .9787918
8456 735 .8778628
8488 735 2.9250621
8493 735 .9371103
8535 735 6.8296743
8536 735 2.8602888
8537 735 .936852
8593 735 .8997606
8624 735 .9560953
8649 735 1.8612345
8660 735 1.4811977
8670 735 4.5500207
8671 735 .5653724
8694 735 .9015014
8701 735 .7013219
8756 735 .7093663
8760 735 33.9762294
8876 735 .9606558
8907 735 1
8911 735 .8238473
8925 735 .4942278
8930 735 .7767909
8934 735 .8188305
8937 735 .9481934
8947 735 .9055452
8963 735 .9294103
8992 735 .925788
8995 735 .8630038
9048 735 .9383616
9094 735 2.6473434
9095 735 .8944684
9147 735 1.7504741
9160 735 1.7206959
9233 735 2.5330854
9266 735 .8177337
9288 735 .8645048
9352 735 1.9676573
9396 735 .8995057
9459 735 .7618177
9468 735 .9412667
9542 735 1
9643 735 2.6432346
9666 735 .9122664
9716 735 1.7353506
9720 735 2.75829
9767 735 .6706139
9798 735 3.8980085
9801 735 1.8653521
9814 735 .8337541
9846 735 1
9919 735 .9325802
9983 735 .9798895
10062 735 .3268216
10080 735 .8539861
10116 735 1
10149 735 4.2621076
10200 735 .9671985
10205 735 1.9590848
10226 735 .8607615
10276 735 3.9271775
10306 735 .9564419
10307 735 .4171616
10311 735 .8071438
10313 735 3.5493797
10314 735 2.7183677
10315 735 .7172599
10316 735 .4489612
10318 735 2.6250308
10319 735 4.5010741
10320 735 .6810506
10321 735 .892998
10329 735 .9121517
10413 735 1.8362008
10485 735 13.4854482
10486 735 .9331455
10487 735 6.787503
10507 735 4.9252836
10571 735 .9653808
10575 735 .901208
10592 735 .4772067
10593 735 .5553059
10656 735 2.8999786
10667 735 .807506
10737 735 2.5918748
10746 735 .5461795
10774 735 .869379
10797 735 .8871082
10800 735 .766282
10817 735 3.843848
10835 735 .8697073
10836 735 1
10881 735 1.7143684
10920 735 1.6104957
10935 735 .8337438
10954 735 .8801916
11037 735 .9697339
11039 735 .9345582
11068 735 1.9758722
11106 735 2.8700369
11118 735 .9182094
11125 735 1.9697147
11135 735 .633581
11158 735 .7956571
11201 735 .8124406
11206 735 2.8340866
11208 735 .8593233
11214 735 .8976948
11242 735 1
11246 735 .772699
11324 735 .9705443
11326 735 1.8285125
11327 735 .945226
11331 735 28.9711782
11352 735 .9413326
11387 735 .9625063
11400 735 .916759
11407 735 .9683775
11453 735 .7280447
11454 735 .5639581
11455 735 .5588684
11456 735 .7414738
11475 735 .9626225
26 736 1.972315
78 736 .9435264
131 736 1
142 736 1.9742166
147 736 3.9780412
175 736 .9428196
181 736 .9646074
201 736 .9216778
229 736 1.9369658
243 736 .9531137
246 736 .8628033
260 736 .8342187
277 736 1
305 736 2.8924755
352 736 .5300254
386 736 2.8749969
387 736 1.7078064
388 736 41.9128403
401 736 1.9259754
426 736 .6666079
442 736 .9484436
443 736 .9470369
464 736 1
498 736 .9129696
508 736 .9270781
519 736 2
526 736 .9023258
615 736 .8061542
653 736 1
673 736 .9538184
766 736 3.9216405
787 736 .9520051
812 736 1
852 736 .553211
862 736 .9048563
924 736 .6736241
941 736 .7776131
981 736 1
989 736 .969264
1023 736 .9341503
1032 736 4.4788072
1059 736 16.3846084
1060 736 14.8657899
1077 736 1
1085 736 1
1093 736 .9762321
1111 736 .9198728
1114 736 1
1124 736 .9781292
1147 736 .9146608
1157 736 .8812122
1182 736 .7412204
1197 736 2.8468939
1222 736 1
1230 736 .8260421
1237 736 .7669885
1305 736 6.0914805
1306 736 4.0994872
1307 736 3.7438754
1310 736 .9657361
1325 736 1.8670956
1337 736 .8937872
1404 736 1.9434995
1423 736 1
1427 736 .8547927
1432 736 .7642729
1444 736 .8675121
1454 736 .9668737
1463 736 .9393012
1483 736 .9868559
1512 736 5.8789584
1515 736 10.5187176
1522 736 1.751289
1560 736 .9355904
1593 736 .875521
1607 736 .7279791
1636 736 .9299659
1742 736 1.9611975
1744 736 .7112237
1810 736 .8660923
1815 736 .9557201
1817 736 1.9682606
1899 736 .9739809
1901 736 1.8603483
1950 736 .9454648
1965 736 1.9811407
1986 736 .9022252
2005 736 .931479
2045 736 1
2071 736 6.8662876
2097 736 .7425678
2292 736 .9798499
2304 736 .9625089
2340 736 1.8722011
2574 736 .7425689
2596 736 1
2663 736 .9258973
2737 736 1
2749 736 .9283507
2788 736 .733873
2863 736 .8059651
2884 736 .8699556
2900 736 .8175547
2903 736 1
3051 736 .8989196
3155 736 .8623152
3158 736 1
3159 736 .9551288
3207 736 1
3244 736 2.9300879
3338 736 .9714478
3395 736 .8749913
3479 736 1
3490 736 2.8869829
3660 736 .8713151
3662 736 .9797936
3672 736 .9581544
3700 736 .9775886
3861 736 .9153338
3870 736 1
3904 736 .8157606
3911 736 .8475532
3930 736 .9500686
3984 736 1
4024 736 1.628458
4048 736 .9365382
4093 736 .7628342
4148 736 .9170695
4173 736 .9128395
4175 736 .7690695
4204 736 .9732206
4251 736 .9552781
4344 736 .852943
4509 736 .8591508
4511 736 .7490601
4558 736 .9134075
4592 736 .932998
4645 736 .9459502
4659 736 .8547371
4664 736 .9506486
4666 736 .9190032
4680 736 .8725666
4801 736 .8340292
5080 736 .8276911
5081 736 1
5085 736 4.6480669
5086 736 30.3768714
5102 736 .9590507
5106 736 .8503707
5215 736 .886748
5230 736 .8299198
5232 736 1.9351624
5284 736 .7881668
5360 736 .9547608
5449 736 1.7481107
5511 736 1.8913055
5604 736 .7716434
5663 736 1
5700 736 .9299322
5706 736 .9340612
5729 736 .9254255
5746 736 .7975995
5847 736 .9820281
6025 736 .9430635
6042 736 .608113
6155 736 .8564915
6194 736 .8136311
6196 736 1.9561324
6248 736 .9422086
6270 736 .8306656
6326 736 .896574
6369 736 1
6371 736 .946418
6519 736 .9460931
6564 736 1
6608 736 .8809773
6644 736 .8926628
6656 736 1
6752 736 .8987881
6789 736 .708318
6882 736 1
7007 736 .9499332
7145 736 1
7286 736 .8203446
7307 736 .6984073
7473 736 1
7624 736 1.9470793
7888 736 1.9679806
7909 736 .6048134
7974 736 .9387874
8069 736 .8359516
8071 736 .9203666
8072 736 1.932997
8258 736 1
8278 736 .8850105
8280 736 .9660534
8302 736 .9642769
8311 736 .8983482
8331 736 .6662395
8332 736 1.8940249
8418 736 .8464839
8447 736 .722141
8463 736 .7586549
8488 736 .944731
8535 736 5.8743796
8537 736 1.9534264
8559 736 1.9759475
8658 736 .8357811
8659 736 2.6626391
8670 736 5.6681265
8756 736 .7856487
8760 736 6.2948151
8774 736 1.9211506
8876 736 .9709824
8896 736 1
8911 736 2.870082
8930 736 3.8353765
8937 736 .961791
8965 736 .9590635
9094 736 2.7399049
9160 736 .7940047
9233 736 2.6556361
9328 736 .8546708
9331 736 .9357364
9445 736 .9647879
9502 736 1
9643 736 .7368746
9712 736 1.7959446
9716 736 1.8048129
9720 736 4.8217315
9724 736 .7719351
9726 736 .9515906
9743 736 .9208365
9795 736 .9203017
9798 736 .9247781
9944 736 .9150226
9968 736 .9831698
9975 736 1.9162279
9991 736 .9687885
10149 736 4.4557818
10205 736 .9698238
10276 736 3.9462912
10280 736 .9671284
10306 736 .9678745
10307 736 .5701388
10312 736 1.8273006999999999
10313 736 1.6676537
10314 736 1.7922875
10315 736 .7914705
10317 736 .7350267
10318 736 7.7234487
10319 736 .6320269
10329 736 .9352092
10406 736 1
10413 736 2.8791931
10456 736 .9912434
10485 736 1.6205023
10507 736 5.9448944
10508 736 .8554449
10552 736 1
10571 736 1.9744673
10582 736 3.8864582
10592 736 .6144239
10595 736 1.8079634
10597 736 .8412845
10604 736 .8713992
10652 736 1.9855862
10656 736 .9262312
10667 736 1.8580298
10710 736 .8353633
10737 736 5.6989952
10741 736 .7437741
10747 736 .8575932
10752 736 .8156167
10756 736 .9459246
10797 736 .9167389
10814 736 .9761819
10815 736 .893999
10817 736 1.8848331
10825 736 .9544371
10834 736 .8960161
10837 736 1.9841012
10839 736 .6902755
10868 736 .9746836
10881 736 .7893379
10894 736 .8963979
10897 736 .7794551
10918 736 1.9404349
10923 736 1.9774291
10935 736 .8773809
10972 736 .9493585
10974 736 .899114
10979 736 .951811
11055 736 .9258988
11087 736 .9151048
11106 736 3.9041482
11108 736 .8865062
11158 736 1.8492908
11161 736 .8839373
11166 736 .8926138
11170 736 .6503488
11177 736 .9161037
11208 736 .8962466
11222 736 .8070651
11224 736 .9465989
11239 736 .7739988
11270 736 .9243771
11290 736 .9790505
11326 736 .8735227
11327 736 1.9596025
11331 736 6.7661511
11394 736 .943693
11400 736 1.9386072
11407 736 1.9766774
11448 736 1.9359672
11450 736 .9383046
11469 736 .5780185
11471 736 1
11485 736 .7333964
19 737 .866969
59 737 .91818503
86 737 .93373762
142 737 .97504555
153 737 .82680274
155 737 .98625966
156 737 .94900545
203 737 .95853407
246 737 1.86721427
260 737 2.83954871
354 737 .7471552
355 737 .82314003
388 737 29.17284874
414 737 1.96944445
426 737 3.77377908
442 737 .95010116
464 737 1
503 737 1.96384585
526 737 1.90546613
624 737 1
635 737 1
648 737 .97216233
673 737 1.95530315
694 737 1
735 737 1.96719353
766 737 .92415986
770 737 2.95620727
780 737 .9122035
801 737 1.66727096
804 737 .78219305
821 737 .97638825
939 737 .96658581
966 737 .92446236
987 737 1
998 737 .96242948
1028 737 1.94043703
1029 737 1
1032 737 2.49556397
1059 737 8.53299685
1060 737 16.03085875
1124 737 .97883236
1147 737 1.91740454
1157 737 .8850313
1164 737 .90629111
1197 737 2.85181639
1237 737 .77447999
1244 737 1.95216375
1272 737 .77427843
1305 737 2.12069015
1306 737 3.12843939
1307 737 6.75210999
1325 737 1.87136854
1372 737 .90223484
1422 737 .73059539
1492 737 2.94922855
1507 737 .8405059
1515 737 7.56634197
1519 737 .91955895
1609 737 1
1612 737 1
1624 737 .56018319
1635 737 .90903444
1669 737 .95971773
1690 737 .97647353
1776 737 .71954929
1810 737 .87039758
1860 737 .77960903
1870 737 1
1909 737 .92757449
1926 737 .8882068
1990 737 .97504196
2061 737 .93137505
2071 737 2.87058659
2135 737 .76034608
2230 737 .97034318
2250 737 1
2291 737 .92884013
2292 737 .98049777
2352 737 1
2410 737 2
2424 737 .76937348
2455 737 .88635222
2514 737 1
2529 737 .87072958
2753 737 .54187471
2781 737 1
2788 737 .74242917
2829 737 1.94184187
2863 737 .81220343
2877 737 .92708691
2881 737 .92875871
2934 737 1
3046 737 1
3069 737 1
3173 737 .88074122
3180 737 .94205971
3244 737 .93233563
3276 737 .9884281
3395 737 .87901039
3407 737 1.92909898
3476 737 .76791833
3490 737 1.89061647
3496 737 .93876947
3618 737 .98445372
3636 737 1
3791 737 .85771208
3826 737 .95680388
3846 737 2
3977 737 .8957809
4044 737 .88198459
4048 737 .93857851
4093 737 2.77045923
4135 737 1
4215 737 .93071483
4344 737 .85767101
4348 737 1
4352 737 .88090854
4427 737 .63720831
4455 737 .97507982
4508 737 .96248324
4509 737 .86367917
4538 737 .96464556
4547 737 1
4642 737 .83424863
4659 737 .8594074
4666 737 1.92160728
4672 737 1
4697 737 .74785636
4704 737 .92457311
4801 737 .83936526
4983 737 .94302189
5076 737 .62713987
5082 737 1
5085 737 5.69153256
5086 737 18.49335783
5103 737 .97928816
5150 737 .87577138
5196 737 .82929884
5218 737 .96006426
5219 737 .94990755
5230 737 2.83538805
5341 737 1
5351 737 .95113594
5444 737 .71079829
5445 737 1
5449 737 .75620915
5474 737 .71984433
5535 737 1
5604 737 .77898526
5621 737 3.79552252
5700 737 .93218491
5911 737 1.92319734
6010 737 .85899226
6025 737 .94489408
6132 737 .92753043
6273 737 .96031073
6350 737 1.9740699
6475 737 1.94427092
6567 737 .863391
6608 737 .88480399
6784 737 1
6849 737 .06193601
6959 737 .96274433
6966 737 .05369092
7146 737 .84605008
7151 737 1
7624 737 1.94878073
7630 737 1
7663 737 2.8998618
7684 737 1
7689 737 .98298591
7850 737 .94809918
7852 737 .95157153
7912 737 .91827725
7943 737 .58212052
7966 737 1.90509896
8038 737 .73319756
8045 737 1
8049 737 .92209504
8069 737 1.84122593
8147 737 .61461153
8176 737 .98915376
8197 737 1.94989432
8245 737 .73787043
8272 737 .88695071
8302 737 .96542547
8331 737 4.67697012
8332 737 .89743204
8418 737 .85141956
8463 737 1.7664143
8535 737 3.87841836
8552 737 .96525077
8582 737 1
8593 737 2.92844729
8659 737 .67348547
8670 737 11.67879646
8674 737 1
8686 737 .97786387
8694 737 .92968987
8728 737 .88941049
8756 737 .79254028
8760 737 11.41393971
8876 737 1.97191538
8911 737 1.87425892
8930 737 3.84066924
8939 737 1
8947 737 .93257639
8992 737 .94702607
8995 737 .90220959
9094 737 4.74826718
9095 737 .92466956
9106 737 1
9147 737 .82188378
9233 737 3.66670771
9289 737 .91241477
9314 737 .95603842
9363 737 .94082114
9396 737 1.92826534
9458 737 .97738778
9510 737 .93472298
9515 737 5
9524 737 .82898072
9570 737 .95506908
9594 737 .90958555
9605 737 .97024435
9643 737 .74533429
9716 737 6.81108834
9720 737 3.82746292
9815 737 .9433748
9915 737 .88862617
9964 737 .99114636
9986 737 .95383783
9991 737 2.96979193
10140 737 .89357895
10149 737 3.47327879
10161 737 1.89225871
10229 737 .92938083
10276 737 2.94801798
10312 737 .83285315
10313 737 3.6783389
10317 737 1.74354577
10319 737 1.64385748
10320 737 .77232805
10323 737 .78690156
10413 737 .88307713
10429 737 .91404809
10451 737 .9502131
10454 737 1
10462 737 .96587195
10485 737 2.63270343
10487 737 1.8483157
10504 737 1
10507 737 .94666607
10548 737 2
10582 737 1.89010866
10593 737 .68256915
10596 737 .66512972
10639 737 .95530276
10668 737 .9129817
10729 737 .92904559
10737 737 2.70867269
10742 737 .71988448
10814 737 .97694772
10817 737 2.88853584
10837 737 .98461238
10844 737 2.84156708
10849 737 .70216093
10920 737 1.72196463
10923 737 .97815479
10964 737 .93271158
10970 737 .97293346
10972 737 .95098664
11021 737 .906191
11039 737 .95328644
11109 737 .94539277
11161 737 1.88766882
11206 737 .88156797
11208 737 .89958236
11214 737 .92697266
11222 737 2.81326815
11226 737 .97434691
11246 737 1.83774837
11254 737 .97165904
11326 737 .87758908
11327 737 .96090133
11331 737 11.83797104
11347 737 .9804577
11359 737 1
11399 737 2
11400 737 .94058101
11423 737 .75685255
11427 737 .89603745
11448 737 1.93802595
11450 737 .94028819
11454 737 .68874524
11469 737 1.59158548
11475 737 .97331927
11488 737 .99117
28 738 1
59 738 .83262138
69 738 .87118072
72 738 .90940827
74 738 .83455615
80 738 .9188273
105 738 3.95004237
133 738 2.95655209
142 738 2.94894772
143 738 1
147 738 .95652055
150 738 .73765099
155 738 .97188975
156 738 4.89567437
174 738 1.86073935
175 738 1.88678027
184 738 1.95048792
213 738 1
214 738 .70978032
229 738 1.87518956
243 738 .90716306
246 738 2.72834443
260 738 .6717457
275 738 2
279 738 .82694549
286 738 .92435805
303 738 .5496656
305 738 3.78709681
323 738 1
352 738 .06942952
386 738 3.75248836
387 738 1.42144366
388 738 70.98706512
414 738 .93748887
426 738 3.3997359
428 738 1
493 738 1
503 738 .92603516
504 738 .86769502
508 738 .85561148
519 738 1
521 738 .95488408
526 738 4.80660081
542 738 1
544 738 .89035154
560 738 1
564 738 4.75334022
574 738 .93576408
577 738 2
596 738 1
598 738 .6348512
600 738 2.85304516
601 738 .26441848
615 738 .61617681
638 738 .88883524
642 738 .9416435
659 738 .70675413
673 738 2.90855834
686 738 .85631441
693 738 .80696915
727 738 .912144
735 738 .93288391
736 738 2
745 738 .97079249
750 738 1.68094803
757 738 .88161899
765 738 1
766 738 3.84484479
770 738 2.910408
791 738 .67397635
801 738 3.3192966
812 738 1
819 738 .80103663
852 738 .11533793
891 738 1
900 738 .66288846
941 738 .55966415
948 738 .84816428
958 738 1
969 738 1
972 738 .96246706
978 738 .94368219
989 738 1.93914133
991 738 1
995 738 .77973783
1032 738 9.96801518
1040 738 .84970813
1051 738 .94634072
1057 738 .94548231
1059 738 24.86132002
1060 738 33.83403634
1099 738 2
1102 738 1.93649492
1119 738 .78386493
1124 738 4.95669484
1145 738 .59017637
1146 738 .84541552
1147 738 4.83102464
1151 738 1
1164 738 .80828857
1167 738 .91048155
1182 738 .48760486
1187 738 .92090761
1194 738 .85694224
1197 738 .69684315
1208 738 .77629756
1213 738 .52766409
1217 738 .91224038
1227 738 1.69662807
1245 738 .96884851
1255 738 1
1288 738 .20830818
1305 738 .2010912
1306 738 14.21694474
1307 738 5.49286191
1310 738 1.93215603
1325 738 7.73684332
1349 738 .4177211
1393 738 3.85719137
1396 738 .61731644
1399 738 .93294843
1404 738 2.88812656
1411 738 1.92673299
1438 738 1.536361
1452 738 1
1454 738 .93440844
1481 738 .84183592
1483 738 .97397404
1510 738 .93558578
1511 738 .91758038
1512 738 4.76033219
1515 738 7.06699513
1519 738 .83543217
1523 738 1
1548 738 .95446322
1560 738 .87246614
1585 738 1.92579813
1595 738 .95577761
1608 738 .85412222
1635 738 .81390094
1636 738 1.8613293
1669 738 .91758977
1670 738 1
1690 738 1.9518691
1702 738 1
1705 738 1
1744 738 .42821009
1798 738 1
1803 738 1
1806 738 .74561106
1817 738 .93715449
1821 738 1
1853 738 .79217038
1926 738 1.77129134
1943 738 1
1945 738 .94820655
1965 738 .96265774
1969 738 .87384617
2018 738 1
2056 738 .31663472
2071 738 17.73524358
2081 738 1.93733337
2103 738 .86461751
2161 738 1
2174 738 .91662326
2193 738 .58739724
2217 738 .57855603
2230 738 1.93932751
2241 738 1
2288 738 .66546443
2309 738 .91979731
2352 738 1
2410 738 1
2433 738 2
2441 738 .88102308
2444 738 .71929451
2470 738 .79733704
2514 738 1
2574 738 .49027508
2628 738 .94990944
2631 738 .94834501
2663 738 .85327331
2737 738 2
2742 738 .88100168
2820 738 .89819129
2841 738 1.73198518
2900 738 .63875023
2903 738 1
2904 738 1
2934 738 2
2945 738 1
2987 738 .90400475
3094 738 1
3159 738 .91115307
3179 738 .75982684
3226 738 1.80601305
3227 738 1
3278 738 1
3369 738 1
3395 738 .75247716
3407 738 3.85494935
3428 738 .89287211
3479 738 2
3490 738 .77622109
3524 738 1
3594 738 .75313071
3611 738 1.96127258
3667 738 .95005459
3672 738 2.91714388
3713 738 1
3792 738 .9492281
3825 738 .8126946
3852 738 .8688268
3860 738 1
3967 738 2.90582929
3979 738 .7881256
4024 738 .26433039
4044 738 .75856184
4093 738 8.53040112
4129 738 1.70774731
4134 738 1
4148 738 .83579396
4204 738 .9469756
4215 738 .85825508
4252 738 .93451542
4309 738 1
4313 738 .86651278
4344 738 1.70882065
4380 738 1.95567518
4412 738 .85495985
4429 738 2.96500894
4436 738 .83083123
4455 738 .94901781
4509 738 1.72111226
4540 738 .90952488
4592 738 .86733305
4768 738 .87276243
4770 738 1
4772 738 4.89464524
4797 738 .72485841
4975 738 1
4984 738 1.97419611
5021 738 1
5040 738 1.874578
5085 738 4.32311243
5086 738 28.82604478
5103 738 1.95762732
5106 738 .70372737
5125 738 1
5130 738 1.82323162
5232 738 .87161862
5235 738 2.92058343
5268 738 2.58030789
5359 738 2.90643266
5433 738 1
5449 738 .50124804
5476 738 .90873559
5571 738 .21898143
5573 738 .524528
5621 738 1.58167608
5643 738 .34492568
5679 738 1
5696 738 1.95510133
5700 738 1.8612626
5830 738 .91623702
5891 738 .49851262
5893 738 .90506351
5911 738 3.84287566
5922 738 1.90163821
6003 738 .9250451
6010 738 3.71152369
6025 738 6.88726326
6054 738 1.8905155
6055 738 .8501476
6088 738 1
6134 738 1.83937969
6136 738 1.3604461
6167 738 1
6183 738 1
6223 738 1.9330715
6248 738 .88557044
6263 738 .93812545
6270 738 6.66471032
6277 738 .75524442
6443 738 .83035612
6488 738 .79442617
6517 738 1
6518 738 1.82373251
6519 738 .89326191
6522 738 .72567696
6532 738 1.94860642
6559 738 .45613704
6585 738 1
6609 738 .84825623
6613 738 1
6641 738 1
6662 738 .79849714
6705 738 .88485885
6739 738 2
6749 738 1
6765 738 .87439213
7004 738 .79739103
7113 738 1
7132 738 1
7253 738 4
7285 738 1.87970025
7351 738 1
7442 738 .8969187
7473 738 1
7628 738 .84203913
7662 738 3.67944481
7668 738 .83629317
7709 738 1
7827 738 .71596497
7850 738 1.89382031
7887 738 1
7909 738 .217513
7931 738 .3942262
7943 738 .14509421
7966 738 .80584966
7973 738 .3991343
7974 738 2.87879636
8072 738 .86733115
8080 738 .86936826
8148 738 .92592868
8179 738 4.37564524
8197 738 1.89749285
8202 738 .88798284
8232 738 .84647804
8251 738 1
8267 738 .63851292
8272 738 .7687216
8278 738 1.77231569
8282 738 .95999477
8283 738 1
8302 738 5.92926676
8303 738 .8775028
8305 738 1.8499268
8331 738 2.33913933
8332 738 .79016452
8335 738 .6715711
8387 738 1.78149284
8453 738 1.61151291
8484 738 1
8488 738 3.89056488
8493 738 1.90815951
8494 738 .37502903
8535 738 4.75126597
8536 738 3.79597367
8541 738 .89097716
8544 738 1
8593 738 .85361611
8604 738 .90557038
8659 738 2.33201037
8660 738 1.24237054
8670 738 8.3428757
8701 738 .56382738
8743 738 .13444105
8760 738 19.66356967
8774 738 .84387463
8876 738 1.94254395
8911 738 2.74275652
8930 738 2.67403809
8947 738 .8620635
8962 738 2.90239628
8995 738 .79993853
9001 738 1.90245841
9020 738 .80608813
9037 738 .85438826
9094 738 4.48500021
9119 738 .90952724
9147 738 2.63560646
9160 738 3.59212009
9172 738 1.74272563
9233 738 5.3181443
9241 738 .967706
9286 738 .95157509
9314 738 .91006256
9363 738 .87893076
9379 738 .88521211
9396 738 2.85324387
9409 738 1
9416 738 .96555813
9445 738 2.93027847
9459 738 .65217204
9464 738 .95604874
9485 738 2
9492 738 .94160818
9503 738 2
9515 738 1
9520 738 .77125142
9570 738 .90807947
9605 738 .93912533
9643 738 .47900005
9666 738 .87187886
9712 738 .59596128
9716 738 3.61352094
9720 738 3.64702037
9743 738 .84325282
9767 738 .51898324
9795 738 .8421938
9801 738 4.80336783
9815 738 1.88415509
9964 738 .98188705
9965 738 1.86090307
9986 738 2.90556056
9993 738 .92651061
10067 738 .92091526
10079 738 .72114538
10080 738 1.78676956
10088 738 1
10109 738 .90223349
10130 738 .79844939
10143 738 .94470059
10149 738 4.92242373
10154 738 .50001175
10161 738 2.77958082
10166 738 .84172997
10200 738 1.95209858
10205 738 2.94024976
10226 738 .79666391
10232 738 3
10276 738 9.8936542
10280 738 1.93491271
10282 738 .91961013
10307 738 .14885582
10311 738 2.71836374
10313 738 .3419396
10314 738 4.58872008
10315 738 2.58710243
10316 738 .19529406
10317 738 1.47534106
10318 738 3.4524162
10319 738 6.27139686
10320 738 1.53422439
10321 738 1.84374037
10329 738 2.87171125
10413 738 3.76079697
10429 738 1.82415796
10440 738 3.95619964
10456 738 .98266159
10485 738 8.2485777
10487 738 3.68968138
10506 738 .85787982
10507 738 10.89088843
10541 738 2
10544 738 1
10570 738 .91686922
10571 738 4.94944415
10591 738 .45809086
10604 738 1.74536472
10650 738 .92704885
10656 738 4.85393442
10667 738 .71889271
10668 738 1.82197631
10687 738 1
10690 738 .85695304
10705 738 .71168621
10710 738 1.67401202
10730 738 .79842843
10737 738 10.40399705
10741 738 .49266136
10742 738 .42693433
10746 738 .33726625
10747 738 .71802824
10756 738 1.89292839
10762 738 1
10767 738 1.4409217
10797 738 .83513924
10800 738 .6586915
10839 738 .38673171
10844 738 .67587493
10849 738 .39067517
10867 738 .90849876
10868 738 .94987245
10881 738 .58287973
10918 738 .88205837
10923 738 1.95530866
10924 738 .77487658
10935 738 .7572088
10962 738 .93768327
10964 738 3.86234006
10972 738 .89972754
10979 738 .90458362
10980 738 .85644567
11028 738 .55201805
11037 738 .95580106
11040 738 1.75543687
11053 738 .63694573
11055 738 .85327627
11068 738 .96476516
11091 738 1.74196586
11106 738 13.81020928
11109 738 .8882835
11111 738 1
11161 738 2.77019073
11166 738 2.78737048
11167 738 .8250838
11206 738 .7577095
11208 738 .79456369
11214 738 .85059927
11220 738 .92765967
11222 738 7.61798044
11224 738 1.89426336
11226 738 .94751843
11246 738 .66806253
11249 738 1.91023022
11254 738 .94201953
11270 738 1.85026324
11271 738 .90430791
11290 738 1.958519
11292 738 .84847874
11307 738 .76805812
11324 738 1.95698463
11326 738 .7495694
11327 738 5.92001119
11331 738 14.57688004
11332 738 .79275847
11347 738 .96001998
11352 738 3.91432543
11361 738 .87684726
11365 738 1.91357996
11387 738 .94524632
11388 738 .80401738
11392 738 1
11400 738 5.87843949
11407 738 .95382022
11418 738 1.91495791
11423 738 2.50256432
11437 738 1
11447 738 2
11450 738 2.87784044
11456 738 .6224629
11457 738 .34924194
11475 738 .94541605
11478 738 1.92559493
11484 738 .94490563
11485 738 .4721131
11488 738 .98193542
6 739 .87541706
26 739 .93901316
30 739 .86715193
69 739 .85668314
72 739 .89921289
80 739 1.90969196
93 739 1
105 739 .94442004
142 739 1.94320219
147 739 4.95162728
150 739 .70812571
156 739 2.88393336
162 739 .85917885
174 739 3.84506668
181 739 1.92203427
208 739 2.93549725
222 739 .95172111
224 739 .7252792
229 739 1.86114315
239 739 1.61791539
243 739 2.896715
246 739 2.69777177
286 739 .91584516
292 739 2.76450216
305 739 3.76313626
323 739 1
349 739 .1831165
352 739 1.96470126
355 739 1.59745616
362 739 .50435026
369 739 .87142716
386 739 7.7246329
387 739 2.35633177
388 739 83.18493751
401 739 .83693243
426 739 2.65692902
448 739 .91573681
461 739 3.89799657
483 739 .9387227
493 739 2
498 739 .80828234
503 739 1.91771101
508 739 .8393617
519 739 1
526 739 2.78483528
544 739 3.87801148
552 739 1.43973869
564 739 .72558063
567 739 .88960702
574 739 .92853484
583 739 .46249282
600 739 2.83650657
638 739 .87632453
654 739 1
673 739 3.89826731
676 739 .93839788
682 739 2.53827291
686 739 .84014374
713 739 1
727 739 1.90225651
735 739 2.92533053
745 739 1.96750542
750 739 2.64504129
757 739 7.86829616
761 739 1.33317104
766 739 1.82738332
770 739 .90032514
780 739 2.80016994
791 739 .637285
798 739 .38319033
801 739 3.24268888
806 739 1
812 739 1
821 739 .94625825
822 739 1.83069893
831 739 .85298437
833 739 1
862 739 .7904097
874 739 2
886 739 2.87452265
891 739 1
913 739 .73199946
914 739 1
922 739 1.28457458
948 739 .83107639
963 739 .64609291
972 739 .95824303
978 739 .93734407
1000 739 1.41572447
1002 739 .87325465
1010 739 .49151323
1023 739 1.85494086
1032 739 1.85187355
1040 739 .83279399
1053 739 1
1059 739 35.83283476
1060 739 47.68993853
1092 739 .83467032
1102 739 .92934793
1123 739 1.33936436
1124 739 2.95182119
1143 739 .88989821
1145 739 .544054
1147 739 1.81200782
1157 739 .73832438
1164 739 .78671298
1182 739 .42993889
1197 739 2.66272527
1213 739 .47450646
1242 739 .50180689
1245 739 .96534266
1264 739 1
1273 739 1
1288 739 .11920961
1305 739 .99863842
1306 739 12.01627614
1307 739 3.43578758
1310 739 .92452074
1312 739 2.91527894
1325 739 4.70722714
1331 739 .93512626
1338 739 .69947617
1393 739 .8411194
1398 739 .08569951
1399 739 .92540232
1404 739 .8755361
1406 739 .88648398
1422 739 .38681906
1432 739 1.48072093
1433 739 1.94744913
1437 739 .77263399
1444 739 .70814464
1451 739 .75477024
1463 739 2.86628768
1494 739 .70127363
1501 739 .91365944
1508 739 .62800264
1510 739 .92833647
1511 739 .90830471
1512 739 4.7333595
1515 739 11.73690892
1522 739 .45211883
1524 739 .78364584
1560 739 .85811322
1585 739 1.9174473
1608 739 .83770484
1622 739 1
1624 739 1.99895073
1669 739 .90831515
1677 739 1.46909142
1744 739 .36385972
1773 739 1
1793 739 .85418271
1817 739 .93008173
1821 739 1
1842 739 1.83081938
1852 739 .74201593
1853 739 .76878082
1872 739 2
1894 739 .6150159
1904 739 .93963593
1935 739 .94560786
1937 739 1.85962053
1965 739 .95845516
2001 739 .63079929
2013 739 1
2018 739 1
2045 739 1
2061 739 .84380552
2071 739 9.70544736
2078 739 .95354997
2093 739 .9570115
2127 739 .88605048
2222 739 .85135942
2250 739 1
2307 739 .89633296
2336 739 1.18335869
2409 739 1
2441 739 .86763318
2498 739 1
2515 739 .90819142
2574 739 .43290963
2595 739 1
2597 739 .94732062
2643 739 1.29730922
2696 739 1
2737 739 1
2749 739 .84216498
2839 739 .85334705
2845 739 .65327423
2846 739 1.94589631
2863 739 .57256382
2882 739 .93180163
2895 739 1
2900 739 .59809446
2952 739 1
2972 739 .8795387
2987 739 .89320126
3007 739 .58481945
3039 739 .51350021
3046 739 1
3052 739 .39815795
3110 739 1.89684724
3122 739 1.86249296
3138 739 2
3139 739 1
3191 739 .92942568
3197 739 1
3207 739 1
3226 739 2.78418137
3244 739 1.84599185
3296 739 .15558012
3338 739 1.93710287
3340 739 .94927091
3354 739 1
3407 739 7.83862506
3417 739 .95706612
3428 739 1.88081572
3463 739 1
3470 739 3.84437483
3476 739 .47176829
3485 739 .69718386
3490 739 1.75103657
3548 739 1
3554 739 .73753878
3595 739 1
3596 739 1
3604 739 1
3611 739 4.95691412
3618 739 .96461574
3698 739 1
3792 739 1.94351413
3793 739 1
3812 739 1.97765178
3826 739 2.90168305
3841 739 1.25555912
3847 739 .64100937
3852 739 1.8540643
3967 739 .89523113
4019 739 1
4020 739 1
4024 739 .18153666
4038 739 1.79069721
4044 739 4.7313899
4091 739 .66557021
4093 739 10.47755153
4099 739 .80572113
4173 739 .80799576
4175 739 .49128728
4215 739 1.84230283
4251 739 2.90148294
4260 739 1.85875074
4378 739 .93183742
4384 739 .66499655
4403 739 1
4404 739 .93491217
4425 739 2.35824232
4426 739 .76594068
4430 739 .86451907
4455 739 .94328017
4508 739 .91460962
4509 739 .68972567
4511 739 3.44720881
4524 739 1
4540 739 .89934263
4657 739 1
4666 739 .8215735
4721 739 .83968779
4772 739 .8827884
4797 739 .69389342
4808 739 .39731272
4923 739 .79914308
4934 739 .9026736
4983 739 .87031443
4984 739 .97129208
5040 739 1.86046275
5076 739 .15134813
5085 739 6.02185017
5086 739 22.01867356
5103 739 .95285861
5141 739 .80332774
5220 739 1
5230 739 .6253334
5235 739 1.91164574
5236 739 1
5241 739 1
5258 739 1
5297 739 .79647559
5311 739 .75798543
5349 739 1
5359 739 2.89590241
5380 739 .51477549
5381 739 .06073884
5449 739 1.4451175
5474 739 .362349
5507 739 .92341446
5519 739 1
5546 739 .67143528
5571 739 .13108404
5582 739 .47736723
5611 739 .632866
5643 739 .27120231
5648 739 1
5657 739 1
5696 739 .95004834
5732 739 .90082044
5741 739 2.74855881
5778 739 1
5815 739 .85630563
5845 739 .18449205
5847 739 .96041008
5863 739 1.36336018
5911 739 2.82519257
6010 739 2.67905799
6018 739 1
6025 739 4.87457564
6050 739 1
6092 739 .40239942
6134 739 1.82130317
6196 739 1.90336485
6263 739 .93116197
6270 739 2.62697615
6284 739 1
6288 739 .82080955
6350 739 .94098155
6428 739 1
6443 739 .81126406
6493 739 .76271391
6518 739 .80389501
6519 739 1.88124939
6609 739 .83117869
6677 739 .86626339
6683 739 1
6750 739 .84406121
6752 739 .77704198
6764 739 .83248699
6789 739 1.35745875
6846 739 1
6882 739 1
6959 739 .91520387
6969 739 .95075288
6975 739 .77341394
7022 739 .85565209
7151 739 1
7224 739 .82880436
7285 739 .86616148
7367 739 .80782865
7460 739 1
7503 739 2
7602 739 1
7616 739 .52740416
7624 739 5.8834219
7628 739 .8242619
7644 739 1
7663 739 1.77207949
7699 739 .84169748
7706 739 .2675414
7708 739 .80453156
7709 739 1
7728 739 1
7823 739 .70003296
7831 739 .64202373
7850 739 .88187063
7913 739 1
7974 739 .86515586
8049 739 1.82268368
8054 739 1
8057 739 1
8069 739 5.63862076
8070 739 .52395388
8071 739 1.82457704
8137 739 .85153836
8142 739 1
8179 739 1.30537911
8197 739 .8859565
8227 739 .48950375
8245 739 3.40337749
8246 739 .81597315
8259 739 1.44381643
8278 739 .74669164
8302 739 3.9213063
8323 739 1
8331 739 1.26476476
8332 739 4.76654922
8335 739 .63460906
8387 739 .75690161
8415 739 .82176728
8418 739 .66182208
8436 739 1.96554323
8442 739 .67498651
8447 739 1.38790922
8465 739 .76659339
8471 739 .71768208
8484 739 1
8488 739 6.87824883
8498 739 .46324693
8535 739 2.72327294
8536 739 6.77301213
8537 739 6.8974039
8546 739 1
8593 739 4.83714177
8604 739 .89494308
8653 739 .87155092
8658 739 .63824506
8659 739 1.25683349
8660 739 5.15710541
8670 739 5.26892162
8695 739 .88009603
8701 739 1.51473965
8728 739 1.74829169
8736 739 .80015591
8743 739 1.03702932
8756 739 2.52780933
8757 739 1
8760 739 23.83791318
8911 739 1.71380582
8930 739 1.63735369
8937 739 .91583017
8962 739 .89141176
8963 739 1.88531343
8972 739 .42370091
9001 739 .89148088
9009 739 1
9035 739 2
9048 739 .89985654
9094 739 4.4270411
9102 739 1
9117 739 .86819013
9138 739 1.92262854
9147 739 1.59459688
9160 739 1.54621647
9224 739 1
9233 739 .2414069
9264 739 2.97190727
9331 739 .85843475
9377 739 1.97133362
9394 739 .66847063
9396 739 2.83672764
9416 739 1.96168198
9445 739 2.92243187
9458 739 .94853324
9459 739 .61302679
9462 739 .93252451
9468 739 .90457635
9506 739 .69227289
9568 739 .79725134
9570 739 .89773455
9594 739 .79421133
9605 739 .93227438
9641 739 1.75085167
9643 739 1.42036567
9712 739 .55048996
9716 739 3.57002581
9720 739 4.60729534
9726 739 4.89335975
9767 739 .46484866
9798 739 2.83429506
9801 739 .78123846
9814 739 .72990146
9915 739 .74650654
9919 739 2.89046342
9961 739 1
9965 739 .84524882
9968 739 1.96292501
9986 739 3.89493216
9993 739 .91823997
10043 739 1
10060 739 1
10062 739 .90629154
10070 739 .60661878
10075 739 .84239159
10080 739 .76277218
10102 739 1
10105 739 1.30192364
10117 739 1.72545487
10133 739 .91480072
10149 739 10.80115115
10161 739 4.75477441
10166 739 .82391795
10200 739 1.94670766
10201 739 2
10203 739 .69720957
10205 739 .93352534
10276 739 1.88168583
10280 739 .92758766
10307 739 .05306635
10311 739 .68666784
10312 739 2.61956381
10313 739 .26788017
10314 739 2.54243382
10317 739 .41629489
10318 739 4.39079003
10319 739 6.18939841
10320 739 .48180507
10321 739 .8261546
10329 739 7.85727338
10413 739 1.73387659
10455 739 .80554147
10456 739 .98071029
10462 739 .92232253
10469 739 .83529048
10485 739 10.16401113
10486 739 .891382
10487 739 4.6547575
10503 739 .57715259
10507 739 11.8786088
10571 739 2.94375449
10575 739 .83949334
10580 739 1
10582 739 1.74988077
10595 739 .57696591
10596 739 3.23781529
10612 739 1
10625 739 2.95840843
10639 739 1.89826642
10653 739 1
10667 739 1.68725634
10671 739 2
10678 739 1.77128522
10690 739 .84085425
10704 739 .01979302
10705 739 1.67923881
10725 739 1
10729 739 .83850354
10737 739 3.3369217
10742 739 .36244038
10746 739 .26268087
10747 739 .68629458
10752 739 .59382526
10781 739 .7948128
10800 739 1.62027996
10815 739 .7664923
10817 739 2.74630092
10827 739 1.89357775
10832 739 .77390052
10837 739 .96497686
10844 739 1.63939724
10849 739 .32210054
10881 739 .53593618
10887 739 1.97501085
10920 739 .36717493
10923 739 .95027901
10942 739 1
10948 739 .86287845
10954 739 .80534801
10962 739 .93067002
10964 739 2.84684754
10970 739 .93839493
10972 739 3.88844268
10980 739 1.84028978
10988 739 2.95683924
10993 739 1
11034 739 .90146787
11037 739 .95082683
11039 739 .89367715
11055 739 .83676369
11070 739 .83667847
11085 739 1
11087 739 1.8129859
11091 739 .71292618
11106 739 5.78884985
11109 739 2.8757107
11125 739 .95079573
11135 739 1.40468142
11149 739 .78300646
11157 739 1.93137926
11158 739 .66800538
11161 739 2.74432753
11170 739 .22975956
11180 739 1
11214 739 1.83378542
11216 739 1.58621991
11222 739 9.5749872
11224 739 .88236355
11249 739 .90012735
11271 739 1.89353854
11307 739 .74195492
11317 739 1
11324 739 3.9521436
11326 739 1.72138544
11327 739 3.91100909
11331 739 26.0790933
11358 739 .91340306
11359 739 1
11365 739 .90385408
11380 739 1
11387 739 .93908423
11391 739 1
11394 739 2.87596227
11400 739 3.86475883
11418 739 1.9053871
11421 739 1
11423 739 4.44658192
11435 739 1.38546166
11437 739 1
11469 739 .07042424
11475 739 .93927306
11478 739 .91722123
11485 739 3.41270366
11488 739 1.9799024
72 740 2.9583055
77 740 .8829088
102 740 1
133 740 .9800033
147 740 .9799887
156 740 2.9519845
174 740 1.9359058
181 740 .9677464
187 740 .9504575
188 740 .9421751
208 740 .9733159
305 740 1.9020121
307 740 1
314 740 .9858689
349 740 .6620643
386 740 1.8860837
388 740 29.630105
426 740 4.9622525
443 740 .9517342
452 740 .9367086
459 740 .9200425
461 740 .9578023
482 740 .686286
493 740 1
503 740 .965958
508 740 .9335457
519 740 1
526 740 1.9109887
564 740 .8864757
601 740 .6614513
673 740 .9579143
676 740 .9745159
709 740 .9604728
715 740 .7691043
723 740 1.7779219
724 740 .8840784
727 740 .9595646
735 740 .9691101
757 740 1.9455156
760 740 .8362414
766 740 .9285904
780 740 .9173325
791 740 .8499488
801 740 3.6867087
926 740 .9623222
930 740 1
963 740 .8535925
980 740 1
990 740 2.9571256
995 740 .8986251
1000 740 .7582917
1010 740 .7896446
1020 740 .8485237
1023 740 .9399906
1032 740 6.5250327
1059 740 12.7939558
1060 740 38.3211522
1080 740 .9016945
1093 740 .9783401
1102 740 .970772
1145 740 .8113802
1147 740 1.9222297
1157 740 .8917477
1197 740 1.8604732
1222 740 1
1245 740 .9856626
1281 740 .938196
1305 740 3.1720588
1306 740 5.1793553
1307 740 .7665915
1312 740 1.9649518
1325 740 .8788831
1342 740 .4285007
1411 740 .9662791
1433 740 .9782603
1438 740 .7866118
1454 740 .9698117
1511 740 .9620667
1515 740 7.6500952
1516 740 .8249146
1542 740 .8709136
1624 740 .585877
1642 740 .4623985
1684 740 .812676
1690 740 1.9778479
1803 740 2
1817 740 .9710756
1821 740 1
1899 740 .9762886
1940 740 1
1945 740 2.9761623
2016 740 .9562195
2071 740 9.8781468
2080 740 1
2151 740 .2400124
2222 740 .938509
2304 740 1.965834
2340 740 .8835358
2345 740 .8992656
2574 740 .765401
2637 740 1
2643 740 .7093046
2765 740 .8818442
2769 740 1
2871 740 1
2900 740 .8337361
2901 740 .9255563
2934 740 1
3051 740 .9078846
3122 740 .9431149
3143 740 .9221994
3226 740 .9107182
3296 740 .6506728
3417 740 .9822387
3428 740 .9506948
3470 740 1.9356196
3570 740 .6406013
3609 740 .8314321
3780 740 1
3847 740 .8514895
3865 740 .8436785
3930 740 .9544971
3967 740 .9566583
4007 740 1
4048 740 .9421667
4093 740 1.7838688
4215 740 .9347624
4278 740 .9111533
4311 740 .9501177
4344 740 2.8659858
4377 740 .8049533
4425 740 .7345119
4448 740 .9590412
4502 740 1
4508 740 .9646749
4509 740 2.8716429
4524 740 1
4564 740 1
4664 740 .9550257
4726 740 1
4782 740 1
4898 740 .972403
4940 740 .7412642
4983 740 .9463505
5010 740 .5942818
5085 740 2.7679722
5086 740 18.6982132
5102 740 .9626826
5127 740 .7576184
5222 740 1
5230 740 .8450046
5232 740 .9409129
5235 740 1.9634488
5256 740 1
5387 740 .8428357
5592 740 .9661923
5604 740 .7918968
5621 740 .8074679
5801 740 .8947124
5845 740 .6626334
5847 740 2.9836221
5883 740 .9275356
6010 740 1.8672298
6018 740 1
6025 740 .9481133
6196 740 .9600231
6270 740 .8456841
6495 740 1
6652 740 1
6739 740 1
6847 740 1
6969 740 .979627
7448 740 .9452771
7624 740 2.9517729
7627 740 .9369702
7663 740 .9057118
7682 740 .9316137
7709 740 1
7813 740 1
7823 740 .8759069
7974 740 .9442165
8061 740 .3772787
8069 740 .8505014
8070 740 1.803065
8071 740 2.9274295
8197 740 1.9528215
8260 740 1
8282 740 .9815877
8284 740 .9469921
8289 740 1.9246705
8302 740 2.9674453
8328 740 .2948804
8488 740 4.9496329
8489 740 .7658776
8493 740 .9577307
8535 740 .8855211
8541 740 .9498226
8604 740 .9565391
8637 740 .9778738
8653 740 .946862
8660 740 1.6513038
8670 740 3.6975609
8760 740 4.6234346
8876 740 1.9735561
8911 740 .8816046
8930 740 3.8499772
8937 740 .9651799
8947 740 .9365152
8963 740 .9525554
9042 740 1
9048 740 .9585718
9094 740 2.7629732
9147 740 .8322892
9233 740 1.6861784
9317 740 .9158735
9330 740 .8825457
9331 740 .941436
9396 740 .932456
9456 740 .9056994
9503 740 1
9506 740 1.8726967
9641 740 .8969301
9643 740 1.7602117
9712 740 1.8140427
9716 740 1.8221244
9726 740 .9558841
9815 740 .9466828
9919 740 .9546859
9964 740 .9916636
10014 740 .9606333
10043 740 1
10073 740 .9242283
10080 740 1.9018615
10126 740 .8815421
10149 740 1.5040494
10152 740 .3711705
10199 740 1
10200 740 2.9779535
10229 740 .9335063
10276 740 4.9510547
10280 740 .9700438
10311 740 .8703779
10312 740 .8426177
10314 740 1.8107099
10315 740 1.8099654
10316 740 .629637
10317 740 .7585276
10318 740 .7479765
10319 740 .6646631
10320 740 1.7856285
10329 740 5.9409556
10429 740 .9190693
10458 740 1.9677834
10460 740 2
10475 740 1
10485 740 6.6541606
10487 740 1.857177
10507 740 4.9497818
10515 740 .934556
10535 740 .9182777
10545 740 .8854655
10570 740 .9617394
10582 740 .8965284
10592 740 .6486213
10603 740 1
10639 740 1.9579139
10656 740 1.9327739
10668 740 .9180652
10726 740 .9611026
10737 740 .7256918
10747 740 .8702235
10756 740 .9507207
10799 740 .9425707
10814 740 .9782944
10815 740 .9034004
10827 740 .9559743
10918 740 .9457178
10923 740 .979431
10941 740 1
10954 740 .9194746
10972 740 1.95385
10979 740 .956085
10980 740 .9339296
10988 740 .9821449
11106 740 2.9126495
11135 740 .7537233
11161 740 .8942311
11208 740 .9054487
11222 740 4.8241769
11239 740 .7940432
11245 740 1
11248 740 1
11268 740 .7320825
11327 740 2.9631854
11331 740 2.9642751
11361 740 .9433194
11400 740 3.9440522
11407 740 2.9787459
11423 740 .771057
11447 740 1
11449 740 .966746
11455 740 .7035076
11456 740 .8262399
11469 740 .6154448
11475 740 1.9748779
11488 740 .9916858
1 741 1
26 741 1.9637824
74 741 1.8906922
80 741 .9463697
142 741 1.96627
156 741 1.9310727
174 741 7.9079913
175 741 1.9251964
184 741 .9672877
187 741 1.9288805
217 741 1.8744834
222 741 .9713291
227 741 .9159749
229 741 4.9175385
236 741 .9063979
246 741 .8205187
258 741 1
286 741 2.9500238
292 741 .8601472
303 741 1.7024666
305 741 2.8593361
314 741 .9797144
368 741 1
369 741 .9236457
377 741 1
386 741 3.8364705
387 741 1.6177511
388 741 33.4203454
401 741 .9031607
414 741 .9586993
425 741 1
498 741 .8861465
503 741 1.9511319
508 741 .9046033
526 741 3.8722223
545 741 .7934168
564 741 2.8370333
586 741 .9606576
600 741 2.9029078
639 741 .9316497
647 741 1
648 741 .9623729
673 741 6.939585
693 741 .8724656
736 741 1
750 741 2.7892042
757 741 1.9217863
766 741 .8974898
804 741 .7055989
874 741 3
880 741 .9645172
910 741 .8436622
913 741 .8408452
921 741 .7304768
978 741 .9627911
982 741 .9445229
1019 741 .8838187
1032 741 7.3181735
1040 741 1.900703
1059 741 13.9621263
1060 741 24.2834059
1077 741 1
1078 741 .7566697
1087 741 2
1093 741 1.9689067
1143 741 1.9346149
1167 741 .9408557
1178 741 1.9601105
1182 741 .6614635
1187 741 .9477441
1197 741 2.799706
1208 741 1.8522011
1256 741 .8831695
1265 741 .6271618
1280 741 1.9873458
1305 741 .8114712
1306 741 4.8219456
1325 741 3.8261339
1338 741 .8215309
1393 741 1.9056472
1406 741 .9325874
1411 741 5.9515929
1422 741 .6358563
1433 741 .9687921
1444 741 .8266787
1454 741 .956664
1468 741 1
1485 741 .6931979
1510 741 .9574419
1512 741 5.8416528
1515 741 8.0621804
1523 741 1
1548 741 .9699141
1578 741 .9520739
1589 741 1
1593 741 1.8371561
1624 741 .4055168
1626 741 .8131597
1669 741 .945552
1702 741 2
1719 741 .9185574
1737 741 .9447846
1793 741 .9134049
1852 741 .8467936
1878 741 .8016873
1913 741 1.9373288
1950 741 .9286568
1965 741 .9753282
2016 741 .9371521
2071 741 8.8250769
2080 741 1
2222 741 1.9117283
2242 741 .9404879
2292 741 .9736396
2304 741 .950954
2309 741 .9470105
2424 741 .6882711
2529 741 .8252702
2565 741 1
2574 741 1.6632277
2634 741 .9605677
2643 741 .5827
2766 741 .9586193
2770 741 1
2820 741 .9327356
2840 741 1
2856 741 1
2863 741 .7461627
2927 741 1.9661939
2972 741 1.9284628
2983 741 1.7235539
2997 741 1.1310262
3039 741 .7110872
3159 741 .9412993
3183 741 1
3191 741 .9580887
3244 741 .9085407
3276 741 .9843587
3417 741 .9745033
3476 741 .6863043
3534 741 .8633978
3568 741 1
3596 741 2
3612 741 .9292548
3617 741 .9150235
3665 741 1
3698 741 1
3703 741 .8492197
3713 741 1
3723 741 1
3792 741 1.9664553
3793 741 1
3801 741 1.9317609
3826 741 .9416135
3838 741 1
3841 741 .5579063
3865 741 .7755969
3930 741 1.9346795
3967 741 .937782
3979 741 .8600158
4024 741 .5139473
4038 741 3.8757034
4055 741 1
4093 741 11.6897387
4108 741 .8887958
4204 741 .9649671
4324 741 1
4344 741 .8076195
4384 741 1.8010548
4425 741 .6188857
4427 741 .5096286
4436 741 1.8882312
4455 741 .9663164
4500 741 .7057187
4509 741 .8157405
4511 741 1.6717194
4538 741 1.9522128
4540 741 .9402236
4636 741 .9154883
4666 741 .8940396
4757 741 .8109158
4772 741 .9303927
4788 741 .821997
4940 741 1.6285788
4983 741 .9229849
5045 741 .9523253
5082 741 1
5085 741 4.2313957
5086 741 13.2602088
5127 741 .6520556
5284 741 .7228789
5303 741 .7799231
5311 741 .8562772
5317 741 .8130633
5380 741 .7118445
5415 741 .4769515
5449 741 .6704774
5507 741 .9545189
5571 741 1.4839855
5614 741 1
5642 741 .7267587
5668 741 .8449627
5722 741 .9613341
5845 741 .5157024
5847 741 1.9764891
5883 741 .8959756
5911 741 2.8961888
5922 741 .9350129
5938 741 .9003034
6010 741 3.8094054
6012 741 .7929228
6025 741 5.9255155
6048 741 1
6050 741 1
6134 741 .8938791
6160 741 1
6223 741 .9557807
6248 741 1.924397
6268 741 .7287478
6270 741 .778476
6288 741 .8935859
6296 741 1
6325 741 .8920713
6413 741 .9653378
6475 741 .9246732
6565 741 1
6585 741 1
6609 741 .8997438
6686 741 1
6689 741 1
6694 741 1
6764 741 .9005207
6775 741 .5180582
6810 741 1
6882 741 2
7147 741 .9012384
7224 741 .8983337
7243 741 .8409857
7312 741 .9616858
7421 741 1
7442 741 .9318948
7448 741 .921444
7503 741 1
7506 741 .9123381
7609 741 1
7624 741 4.9307689
7662 741 .788211
7663 741 .8646471
7689 741 1.9770027
7709 741 1
7788 741 1
7850 741 .9298477
7912 741 .8895386
7974 741 1.9199214
8069 741 .7853913
8080 741 .9136924
8131 741 2
8176 741 .9853396
8245 741 .6456897
8278 741 .8495703
8290 741 .7773213
8302 741 1.953267
8304 741 .9882097
8306 741 .3799732
8331 741 2.5633731
8332 741 1.8613629
8360 741 1
8364 741 2
8379 741 .8646059
8488 741 1.9276968
8493 741 .9393215
8535 741 4.8356628
8536 741 .865201
8541 741 .9279692
8585 741 1
8593 741 2.903285
8624 741 2.957639
8649 741 .8661135
8660 741 1.4994385
8670 741 4.5658417
8760 741 14.1528624
8795 741 1
8822 741 .9027112
8911 741 2.8300407
8930 741 2.7846388
8963 741 .9318922
8995 741 1.8678205
9024 741 .913067
9035 741 1
9092 741 .8959703
9094 741 5.6597426
9117 741 .9217234
9126 741 .9687686
9147 741 .7592473
9165 741 1
9175 741 1
9233 741 1.5495018
9253 741 1
9320 741 1
9330 741 .8313917
9377 741 1.9829762
9396 741 2.9030391
9445 741 .9539354
9447 741 1
9459 741 2.7701921
9510 741 .9117676
9537 741 .8784975
9570 741 .9392686
9605 741 .9597805
9643 741 .6557783
9712 741 1.7330539
9716 741 .7446555
9720 741 2.7667884
9726 741 .9366706
9795 741 .8957383
9798 741 1.9015944
9801 741 2.8700863
9919 741 .9349506
9936 741 1
9964 741 .9880329
10038 741 .7957884
10075 741 .9064027
10088 741 1
10116 741 2
10123 741 .974108
10149 741 4.2880515
10166 741 .8954319
10195 741 .9595978
10200 741 3.9683518
10205 741 .9605234
10206 741 1
10276 741 7.9297379
10280 741 .9569972
10285 741 1
10305 741 .9460026
10307 741 .4376539
10314 741 .7282697
10318 741 5.6382145
10319 741 .5186161
10320 741 1.6922647
10321 741 .8967602
10329 741 1.9152404
10413 741 2.8419599
10440 741 5.9710614
10445 741 1.962317
10485 741 .5035396
10486 741 .9354961
10487 741 1.7949743
10496 741 .7882996
10503 741 .7488878
10506 741 .906102
10507 741 12.9279106
10568 741 .9547369
10571 741 .966598
10575 741 .9046815
10580 741 1
10582 741 2.8514642
10592 741 .4955878
10598 741 1
10604 741 .8317639
10611 741 1
10656 741 2.9034953
10667 741 .814274
10701 741 .779664
10705 741 .8095127
10710 741 .7846216
10721 741 2
10729 741 .9040937
10737 741 5.6062243
10747 741 .8137029
10752 741 .758789
10766 741 .835384
10793 741 .5353273
10835 741 1.8742883
10840 741 .6127231
10881 741 .724411
10918 741 .9220766
10954 741 .884404
10964 741 .9090489
10972 741 2.9337506
10977 741 .9024773
11037 741 .970798
11051 741 .9611103
11053 741 .7601321
11055 741 1.9030605
11087 741 3.8889398
11106 741 2.8746064
11109 741 2.9261895
11125 741 .9707795
11157 741 1.9592489
11158 741 .8028416
11161 741 2.8481663
11166 741 .8595169
11222 741 9.7476019
11224 741 .9301404
11226 741 .9653257
11248 741 1
11254 741 .9616926
11257 741 .7564742
11271 741 .9367768
11296 741 1
11307 741 .8467573
11321 741 .9010467
11326 741 1.8345419
11327 741 1.9471519
11331 741 11.0776699
11361 741 .9186337
11400 741 5.9196857
11407 741 1.9694893
11418 741 .9438132
11423 741 .6713471
11450 741 .9192899
11453 741 .7376065
11455 741 .5743783
11478 741 .950841
11488 741 .9880648
72 742 .9519651
105 742 .9735107
109 742 1
142 742 1.9729303
147 742 .9769457
150 742 .8608933
155 742 .985095
156 742 4.9446829
174 742 .9261591
175 742 .9399669
187 742 .9429236
243 742 .9507746
246 742 .8559587
292 742 1.8877622
305 742 .8871112
317 742 .761062
350 742 .7522993
386 742 .8687606
387 742 1.6932291
388 742 23.5093789
401 742 2.9222823
426 742 7.5003079
443 742 .9443946
457 742 1.8988688
470 742 .8833018
485 742 .7077154
552 742 .7329806
558 742 1
598 742 .8063853
607 742 .9424198
642 742 .9690573
667 742 1
673 742 .9515144
727 742 1.9534157
735 742 2.9644127
750 742 .8308274
757 742 .9372302
766 742 .9177313
787 742 .9496106
801 742 4.6390671
821 742 .9743868
852 742 .5309211
886 742 .9401978
921 742 .7836962
960 742 1.9019489
963 742 .8313286
988 742 .8397086
989 742 1.9677306
998 742 .9592448
1010 742 .7576563
1032 742 .4528054
1059 742 15.1543505
1060 742 19.6096486
1124 742 1.9770381
1143 742 .9475257
1175 742 .7593227
1197 742 4.8392556
1222 742 1
1223 742 1
1280 742 .9898445
1305 742 .0461553
1306 742 6.0545614
1307 742 6.7310976
1325 742 1.8604651
1331 742 .9690813
1334 742 .9346174
1335 742 1
1381 742 .8849961
1393 742 .9242778
1399 742 .9644469
1411 742 .9611513
1412 742 .9253818
1462 742 .9332615
1483 742 .9862001
1501 742 1.9588503
1510 742 .9658453
1512 742 3.8729197
1515 742 4.4448177
1522 742 .738881
1553 742 1.9205381
1622 742 1
1624 742 1.522902
1701 742 .8527684
1744 742 .6968169
1798 742 1
1817 742 .9666771
1865 742 .8954771
1868 742 1
1926 742 .8787306
2009 742 .9177355
2062 742 1
2069 742 1.8626532
2071 742 2.8596168
2076 742 1
2105 742 .8723804
2156 742 1
2161 742 1
2208 742 .2708635
2230 742 .9678293
2304 742 1.9606385
2321 742 .8385014
2323 742 1
2345 742 .8839471
2353 742 .8362179
2410 742 1
2440 742 1
2441 742 .9369143
2455 742 1.8767188
2527 742 1
2567 742 1
2597 742 .9748931
2624 742 .9558405
2634 742 .9683539
2737 742 1
2755 742 .9693212
2820 742 .9460174
2863 742 .7962848
2900 742 .8084527
2927 742 1.9728692
2959 742 1
3014 742 .9020548
3039 742 2.7681352
3059 742 1
3069 742 1
3282 742 1
3508 742 .9295951
3596 742 1
3611 742 .9794654
3672 742 .9560668
3717 742 1
3792 742 .973079
3812 742 .9893489
3826 742 .9531424
3852 742 .9304474
3904 742 .806569
3940 742 .8771574
3967 742 .9500674
4038 742 1.9002467
4044 742 .871981
4048 742 1.9333721
4093 742 3.7510022
4204 742 1.9718846
4252 742 1.9652778
4380 742 1.9764974
4384 742 1.8403381
4412 742 .9230946
4430 742 .9354301
4448 742 .9528127
4508 742 1.9593031
4511 742 1.7365409
4609 742 .8127108
4636 742 .9321757
4666 742 1.9149623
4772 742 .9441372
4797 742 .8541103
5040 742 .9334968
5085 742 2.5806201
5086 742 10.1961167
5127 742 .7207599
5218 742 .9566791
5235 742 .9578905
5294 742 .8983284
5317 742 .8499754
5345 742 2
5444 742 .6862841
5449 742 .7355442
5513 742 .8284196
5613 742 .8137782
5663 742 1
5753 742 1
5770 742 1
5778 742 1
5891 742 .7340938
5922 742 .9478451
5970 742 .9628508
5977 742 .9467118
6010 742 1.8470397
6025 742 1.940223
6079 742 .921322
6092 742 .7151848
6114 742 .9493216
6127 742 .9467341
6134 742 1.9148335
6190 742 1
6270 742 .8222176
6288 742 .9145982
6306 742 .7236108
6350 742 .9718719
6443 742 .9100488
6483 742 1.961583
6519 742 .9434037
6532 742 .9727493
6661 742 .8905961
6699 742 .8903735
6747 742 .8642994
6787 742 1
6789 742 .6937662
6969 742 .9765289
7012 742 .9419927
7045 742 .8105432
7242 742 1
7312 742 4.9692513
7624 742 1.9444391
7627 742 .9273854
7638 742 .3057016
7728 742 1
7905 742 .8922717
7943 742 .5466989
7946 742 .9315623
7949 742 .9255462
7956 742 1
7974 742 1.9357336
8070 742 1.7731174
8161 742 .785906
8163 742 .9374685
8179 742 .6689452
8197 742 1.9456471
8245 742 .715651
8289 742 .9132153
8302 742 .9624948
8304 742 .9905377
8306 742 .5024022
8331 742 1.6495884
8418 742 1.8388251
8442 742 .8450993
8463 742 .7466144
8465 742 .8887589
8488 742 1.9419736
8493 742 .9513029
8535 742 3.8681125
8536 742 1.8918181
8541 742 .9421923
8582 742 1
8593 742 .9223821
8604 742 .9499301
8624 742 3.9660035
8659 742 .6458084
8660 742 1.5982782
8670 742 1.6515696
8738 742 2
8760 742 27.1099667
8786 742 .5589475
8822 742 1.9219216
8911 742 .8636005
8995 742 1.8939204
9027 742 .8032778
9092 742 .9165118
9094 742 .726929
9117 742 .9371797
9172 742 .8635841
9176 742 1.670655
9233 742 .6384561
9321 742 .8642803
9330 742 1.8646847
9352 742 .9749562
9359 742 .9341798
9379 742 1.9391354
9396 742 .9221847
9445 742 .9630312
9491 742 2.9862838
9515 742 1
9570 742 .9512605
9716 742 3.7950752
9720 742 2.8128378
9726 742 .9491755
9767 742 .744948
9795 742 .9163256
9801 742 1.8957387
9954 742 3
9968 742 1.9823301
9986 742 1.9499249
9993 742 .9610333
10014 742 .9546469
10029 742 .5142741
10040 742 .8505304
10041 742 1.7410006
10062 742 2.4787409
10067 742 .9580665
10116 742 1
10136 742 .7922307
10149 742 3.4286312
10200 742 .974601
10226 742 .8921841
10229 742 .9233948
10276 742 1.9436117
10280 742 2.9654884
10314 742 .7819249
10317 742 1.7218074
10318 742 .7096518
10319 742 3.613669
10320 742 .7530294
10321 742 .9171457
10329 742 3.9319768
10413 742 1.8731661
10429 742 1.9067624
10475 742 1
10485 742 1.6015695
10487 742 2.8354582
10496 742 .8301015
10504 742 1
10507 742 3.9421452
10571 742 2.9731935
10582 742 .8807937
10583 742 .958331
10592 742 .5951878
10594 742 .7651716
10639 742 .951514
10656 742 1.9225509
10667 742 .850947
10670 742 1
10705 742 .8471259
10710 742 1.8271497
10731 742 2
10737 742 7.6839783
10741 742 .7309912
10742 742 2.6961404
10781 742 .9022082
10797 742 .912585
10800 742 .8190262
10844 742 .8281375
10849 742 .6769145
10923 742 1.9763031
10925 742 1
10948 742 .9346482
10961 742 .889972
10964 742 .9270079
10966 742 1
10972 742 .946832
10980 742 .9238824
11068 742 .9813172
11087 742 .9108695
11106 742 .8993663
11108 742 1.880844
11109 742 .940764
11125 742 .9765493
11167 742 2.9072533
11168 742 .9283586
11208 742 2.8910704
11222 742 1.7974398
11244 742 1
11270 742 .9206043
11283 742 .929759
11307 742 .8770163
11327 742 1.9575871
11331 742 14.6547063
11332 742 1.8901133
11340 742 1.8775753
11358 742 .9587281
11363 742 .93645
11380 742 1
11387 742 .9709677
11391 742 1
11394 742 .9408839
11400 742 1.9355443
11407 742 .9755139
11423 742 .7362421
11436 742 1
11444 742 .8926266
11448 742 .9327727
11455 742 1.6584206
11458 742 .8257269
11469 742 .5569662
11475 742 .9710577
11481 742 1
60 743 .8817025
78 743 .9395194
80 743 .9560958
86 743 .9266787
142 743 .9723872
150 743 1.8581024
156 743 .943573
174 743 1.9246776
175 743 .9387625
184 743 .9732202
208 743 .9686413
222 743 .9765287
229 743 .9324933
236 743 .9233732
286 743 .9590873
292 743 .8855104
355 743 .8042993
369 743 .937493
386 743 .8661275
387 743 .6870742
388 743 28.3390285
416 743 .894655
423 743 .9517407
426 743 1.4300923
457 743 .8968397
482 743 .6313287
503 743 1.9599944
552 743 .7276233
557 743 1
564 743 .8665883
586 743 .9677926
601 743 1.6021435
639 743 .9440454
673 743 2.9505416
695 743 1
727 743 .952481
733 743 1
735 743 .9636987
745 743 .9842024
766 743 .9160807
770 743 .9515421
787 743 .9485997
801 743 2.6318256
804 743 .7589902
814 743 .5880041
926 743 .9557217
963 743 .8279445
981 743 1
988 743 .8364926
990 743 .9496147
1014 743 .5571514
1021 743 1
1023 743 .929478
1032 743 2.4418268
1043 743 .7916006
1057 743 .9705128
1059 743 16.0571305
1060 743 29.5015001
1099 743 1
1221 743 .8865333
1230 743 .8136992
1245 743 2.983151
1273 743 1
1305 743 4.027018
1306 743 12.0355927
1307 743 4.7257025
1325 743 .8576655
1378 743 .7970461
1393 743 1.9227586
1404 743 .9394906
1406 743 1.944813
1422 743 .7018959
1427 743 .8444897
1432 743 .7475473
1454 743 .9645233
1461 743 .8848613
1501 743 .9580247
1510 743 .9651601
1512 743 1.87037
1515 743 6.4136155
1530 743 .9098002
1557 743 1
1560 743 .9310203
1593 743 .8666888
1608 743 .9210986
1612 743 1
1624 743 .5133298
1666 743 1
1669 743 .9554265
1673 743 1
1690 743 .9739673
1713 743 .9162135
1719 743 .9333275
1803 743 1
1810 743 .8565911
1817 743 .9660085
1860 743 1.756131
1866 743 .8010712
1913 743 1.9486946
1920 743 1
1964 743 1
1965 743 .9798026
2061 743 .9240645
2071 743 7.8568003
2097 743 .7243021
2120 743 .9413086
2129 743 .749176
2218 743 .9297562
2230 743 .9671839
2292 743 1.9784202
2307 743 1.9496012
2309 743 .9566205
2336 743 .6029816
2514 743 1
2574 743 1.7243033
2593 743 .7563234
2755 743 .9687056000000001
2840 743 1
2877 743 .9193195
2946 743 1
3052 743 .7074084
3138 743 1
3143 743 .9085701
3191 743 .9656896
3224 743 1
3248 743 1
3311 743 1
3320 743 .9368942
3366 743 .9522359
3407 743 .921546
3408 743 1.8996233
3463 743 1
3475 743 .8475717
3490 743 1.8789639
3552 743 .8676633
3579 743 .8719539
3596 743 2
3611 743 .9790534
3652 743 .9048479
3657 743 .9235408
3662 743 .9783599
3780 743 1
3825 743 .8986915
3852 743 .9290519
3854 743 1
3928 743 .9569657
3979 743 .8854028
4044 743 2.8694125
4148 743 .9111853
4175 743 1.7526842
4204 743 .9713205
4251 743 .9521049
4280 743 1
4344 743 .8425088
4373 743 1.8912671
4378 743 .9668621
4411 743 1
4429 743 .9810743
4511 743 1.731255
4540 743 .9510644
4740 743 1
4775 743 1
4792 743 1
4808 743 .7069975
4983 743 .9369521
5085 743 9.5521426
5086 743 23.119798
5087 743 .8453069
5127 743 .7151574
5157 743 .8785418
5359 743 .9493919
5511 743 .8835932
5513 743 .8249772
5536 743 1.8734874
5621 743 .7737397
5817 743 1
5830 743 .9546948
5833 743 .9394987
5847 743 .980753
5938 743 .9183839
6025 743 1.9390237
6134 743 .9131247
6224 743 1
6263 743 .9665337
6288 743 .9128848
6522 743 .8516259
6539 743 .5466755
6785 743 .9225909
6789 743 .6876221
6958 743 .9348556
7004 743 .8904142
7062 743 1
7152 743 1.9266496
7285 743 .9349331
7312 743 .9686343
7473 743 1
7663 743 .8891942
7912 743 .9095714
7942 743 .8864573
7992 743 .8958696
8049 743 .9137959
8056 743 1
8069 743 .8243119
8072 743 1.9282429
8148 743 .9599368
8198 743 1
8245 743 .709946
8278 743 .8768516
8282 743 .9783622
8283 743 1
8302 743 3.9617423
8331 743 .642558
8332 743 .8865056
8364 743 1
8387 743 .8818153
8436 743 .9832485
8488 743 1.9408094
8535 743 4.8654664
8536 743 1.8896476
8548 743 .7984103
8593 743 .9208248
8659 743 2.6387021
8670 743 7.6445789
8722 743 .9034943
8728 743 2.8776295
8760 743 11.0319195
8908 743 .5910832
8925 743 .6005103
8930 743 1.8236959
8937 743 1.95908
8947 743 .9253938
8965 743 .9561589
8995 743 .8917921
9005 743 .589654
9011 743 .8382883
9035 743 1
9092 743 1.9148367
9094 743 2.7214503
9147 743 .8029092
9160 743 .7793886
9233 743 1.6312023
9264 743 .9863424
9314 743 1.9513552
9377 743 1.9860635
9379 743 .9379143
9396 743 2.9206235
9414 743 .7937389
9445 743 .9622895
9464 743 1.9762279
9468 743 1.9536088
9594 743 .8999538
9637 743 1
9643 743 3.718205
9716 743 .7909637
9720 743 1.8090827
9726 743 .9481558
9798 743 .9194409
9815 743 .9373426
9914 743 1
9915 743 .8767616
9986 743 .9489202
10029 743 .5045289
10062 743 1.4682826
10067 743 .9572252
10081 743 .8775133
10091 743 .8585712
10116 743 3
10130 743 .8909866
10134 743 1
10149 743 6.4171676
10185 743 .8497429
10195 743 .9669249
10199 743 1
10205 743 1.9676827
10276 743 .9424804
10280 743 .964796
10307 743 .5396387
10311 743 .8476704
10312 743 1.8150471
10314 743 3.7775496
10315 743 .7766747
10318 743 3.7038265
10319 743 2.6059179
10320 743 1.7480743
10321 743 .9154833
10329 743 .930612
10413 743 1.8706214
10429 743 3.9048917
10440 743 .9763095
10444 743 .931672
10456 743 .9906221
10485 743 3.5935756
10487 743 2.8321569
10499 743 .9679447
10507 743 1.9409844
10568 743 .9629456
10570 743 .9550368
10582 743 1.878402
10593 743 .6487535
10598 743 1
10639 743 .9505412
10656 743 .920997
10721 743 1
10737 743 1.6776378
10774 743 .8968276
10817 743 3.8766616
10836 743 1
10844 743 .8246893
10881 743 .7743907
10887 743 .9878513
10980 743 .9223553
10988 743 .979017
11039 743 1.9483101
11051 743 1.9681632
11070 743 .9205996
11106 743 3.8973472
11109 743 .9395755
11162 743 .7548296
11166 743 .8849943
11206 743 .8689515
11208 743 .888885
11216 743 .7988367
11220 743 .960873
11222 743 1.7933758
11292 743 .9180462
11326 743 .8645487
11327 743 2.9567362
11331 743 8.6076518
11343 743 1
11361 743 1.9333899
11365 743 1.9532577
11387 743 .9703852
11391 743 1
11394 743 2.9396978
11423 743 1.7309502
11458 743 1.8222304
11475 743 .970477
11484 743 .9702009
6 744 .9433828
72 744 2.9541969
80 744 .9589592
116 744 .8242399
142 744 2.974188
153 744 .8208509
156 744 .9472531
174 744 3.9295899
184 744 .9749667
201 744 .921591
229 744 2.936896
258 744 1
279 744 .9125038
305 744 1.8923563
352 744 1.5295044
369 744 .9415696
386 744 1.8748583
387 744 .7074824
388 744 40.9038745
414 744 .9683944
425 744 1
426 744 6.6629124
461 744 .9536441
493 744 2
503 744 1.9626034
519 744 1
526 744 .9022175
601 744 .6280906
615 744 .8059393
673 744 .9537672
735 744 .9660662
750 744 1.8386876
757 744 2.9401467
762 744 .8455542
766 744 .9215537
770 744 .9547024
856 744 .9548576
863 744 1.613418
868 744 .915679
924 744 .6732622
944 744 .9137977
948 744 .923232
963 744 .8391655
972 744 .9810234
978 744 .9715258
989 744 .9692299
1000 744 .7344737
1010 744 .7689162
1028 744 1.9383902
1032 744 4.4782294
1040 744 .9240126
1057 744 .9724359
1059 744 8.3794916
1060 744 20.8600979
1123 744 .6997715
1124 744 .9781049
1147 744 2.9145662
1157 744 .8810805
1175 744 .7705051
1182 744 .7409335
1197 744 7.8467242
1222 744 1
1244 744 .9505199
1306 744 9.0984889
1307 744 5.7435914
1310 744 .9656982
1325 744 .8669482
1331 744 .9705179
1392 744 1
1399 744 .9660988
1404 744 1.9434369
1411 744 .9629563
1417 744 2
1433 744 .976118
1444 744 .8673652
1447 744 .1104199
1510 744 .9674322
1512 744 .8788242
1515 744 10.5170754
1604 744 .8224868
1624 744 1.5450692
1665 744 1
1682 744 1
1760 744 1
1817 744 .9682254
1913 744 1.9520406
1935 744 .9752813
2007 744 .9304322
2071 744 3.8661394
2141 744 .9479535
2182 744 1
2231 744 .9504172
2304 744 .9624673
2307 744 .9528881
2321 744 .846005
2328 744 .7871456
2403 744 .1083926
2441 744 .9398454
2444 744 .8580756
2624 744 .9578923
2806 744 1
2846 744 1.9754124
2853 744 1
2900 744 .8173524
2934 744 1
3016 744 .9758973
3110 744 .9531218
3143 744 .9145329
3160 744 1
3168 744 .1311871
3226 744 .9019204
3227 744 1
3244 744 .9300104
3250 744 .8585201
3407 744 .9266625
3417 744 .9804885
3424 744 .9274695
3470 744 .9292755
3517 744 .7615522
3523 744 1
3536 744 .9278163
3552 744 1.8762939
3662 744 .9797712
3703 744 .8846147
3861 744 .91524
3865 744 .8282745
3960 744 .8064021
3967 744 .9523874
4008 744 .8848228
4024 744 .6280461
4038 744 .9048815
4044 744 1.8779291
4060 744 1
4093 744 2.7625712
4252 744 .9668911
4332 744 1
4349 744 .8498954
4357 744 .9491906
4429 744 .9823086
4509 744 .8589946
4511 744 1.7487819
4538 744 .9634306
4592 744 1.9329237
4926 744 .9757479
5013 744 1
5040 744 .9365867
5045 744 .9635167
5085 744 1.646568
5086 744 14.3728547
5111 744 1.9509148
5127 744 .7337341
5135 744 .9569617
5141 744 .9106215
5294 744 .9030524
5345 744 1
5360 744 1.9547107
5449 744 1.7478315
5621 744 1.7884958
5832 744 1
5848 744 1
5893 744 .9520002
5915 744 .9370826
6010 744 .8541466
6025 744 2.9430004
6127 744 .949209
6134 744 .9187905
6140 744 1
6180 744 .9132874
6196 744 .9560838
6273 744 .9589468
6306 744 1.7364526
6350 744 .9731788
6427 744 .9064177
6475 744 2.9423558
6485 744 .8630003
6522 744 .8613025
6559 744 .7250234
6622 744 1
6677 744 .9392229
6789 744 .7079946
6889 744 1
6918 744 1
7001 744 .941593
7022 744 .9344005
7133 744 1
7420 744 .8608569
7608 744 .881984
7618 744 .8908066
7624 744 3.9470206
7662 744 .8379276
7689 744 .9824012
7990 744 .8486295
7991 744 1
8078 744 .8511959
8131 744 1
8199 744 .903322
8246 744 1.9163683
8272 744 .8830658
8276 744 .9257328
8278 744 .884883
8281 744 .9659106
8305 744 .9241231
8332 744 .8939074
8387 744 .889523
8418 744 1.8463137
8450 744 .3535876
8456 744 .9098202
8488 744 3.9446697
8493 744 .9535655
8535 744 1.8742403
8536 744 .8968445
8593 744 .9259884
8624 744 .9675831
8659 744 .662265
8660 744 1.6169432
8670 744 6.6677585
8728 744 .8856102
8744 744 2
8760 744 34.2907074
8822 744 1.9255494
8911 744 .8699379
8965 744 .9590181
9001 744 1.9506831
9094 744 1.7396166
9126 744 .9761
9160 744 3.7937763
9233 744 .6552544
9331 744 .9356651
9396 744 .9258002
9399 744 .8174282
9459 744 .8241385
9462 744 .9693355
9503 744 1
9506 744 1.8601522
9570 744 .9535251
9716 744 2.8045965
9720 744 1.8215338
9726 744 .9515369
9801 744 1.900583
9814 744 .8772527
9815 744 .9414289
9919 744 1.9502207
9954 744 1
9983 744 .9851515
9986 744 .9522515
10014 744 1.9567541
10062 744 .5029599
10089 744 .9343404
10130 744 .8980962
10149 744 4.4551784
10161 744 .8885563
10166 744 .9199788
10199 744 1
10205 744 1.9697903
10224 744 .8735791
10229 744 .9269541
10275 744 1
10276 744 2.9462317
10307 744 .5696623
10312 744 2.8271093
10313 744 1.6672852
10315 744 .7912394
10316 744 .5931414
10319 744 4.6316189
10320 744 .7645043
10321 744 1.9209953
10323 744 1.7795786
10329 744 3.9351373
10413 744 3.8790592
10429 744 1.9110944
10440 744 .9778546
10485 744 1.6200816
10487 744 .8431032
10496 744 .8379954
10507 744 2.9448333
10522 744 1
10550 744 1
10571 744 2.974439
10593 744 .6716609
10594 744 .7760823
10639 744 1.9537668
10656 744 3.9261494
10729 744 .9266073
10737 744 2.6986614
10741 744 1.74349
10742 744 .7102585
10747 744 2.8574353
10756 744 .9458647
10814 744 .9761555
10837 744 1.9840836
10844 744 .8361227
10849 744 .6919259
10869 744 .9093044
10887 744 .9886436
10964 744 .9303993
11039 744 .9516812
11051 744 1.9702395
11070 744 .9257779
11091 744 .8695382
11106 744 .904042
11109 744 .9435162
11161 744 1.8838086
11213 744 .9065944
11220 744 .9634248
11222 744 4.8068513
11224 744 .9465397
11226 744 .9734654
11237 744 .9234303
11268 744 .7056819
11292 744 .923391
11324 744 2.9782515
11331 744 5.7636745
11346 744 .9188208
11359 744 2
11361 744 .9377341
11365 744 .9563061
11400 744 1.9385391
11448 744 .9358963
11470 744 1
11475 744 2.9724024
11478 744 .9623809
19 745 .831616
51 745 .9185261
62 745 1.8487666
105 745 2.9690912
133 745 .9731187
143 745 1
146 745 .9635206
150 745 2.8376844
174 745 4.9138393
201 745 .904051
217 745 1.8824611
229 745 .9227797
236 745 .9123472
290 745 1
292 745 .8690362
312 745 .4396676
350 745 1.7109723
352 745 2.4242551
355 745 .7761394
386 745 6.8468643
387 745 5.6420466
388 745 38.092781
416 745 1.8794967
426 745 7.91641
457 745 1.8819958
482 745 1.5782798
483 745 .9659228
503 745 .9542379
523 745 .9164033
526 745 .8803437
544 745 1.9321604
552 745 .6884304
564 745 .8473913
596 745 1
598 745 .7740821
615 745 .7625282
673 745 1.943425
676 745 .9657422
735 745 .9584752
738 745 .8441896
761 745 1.6291666
766 745 .9040053
770 745 .9445693
798 745 .656983
801 745 3.5788481
822 745 .9058492
831 745 .9182424
877 745 .5939726
896 745 .8720298
922 745 1.6021414
923 745 .6922642
924 745 1.6001714
998 745 .9524451
1032 745 4.36151
1040 745 .9070143
1043 745 .7616136
1059 745 19.3458895
1060 745 29.710308
1143 745 .9387708
1145 745 .7464417
1157 745 .8544783
1178 745 .9626458
1188 745 .9253863
1197 745 .8124365
1204 745 .8709036
1206 745 .6261656
1237 745 .714548
1305 745 .8870133
1306 745 6.8968219
1307 745 4.6862332
1312 745 .9528854
1323 745 .6344829
1325 745 2.8371847
1393 745 .9116442
1433 745 .9707757
1438 745 .7131461
1512 745 .8517173
1515 745 8.1853469
1530 745 .8968212
1537 745 .8678307
1564 745 .7550749
1569 745 .6884532
1608 745 .9097453
1624 745 1.4433017
1635 745 1.8848603
1710 745 2
1740 745 1
1744 745 .646233
1749 745 .9271778
1755 745 1
1817 745 .9611174
1849 745 .8598
1866 745 .7724469
1913 745 .9413122
1926 745 .8584977
1935 745 .9697517
1945 745 .9679553
1950 745 .9331913
1968 745 .8107691
2036 745 .6802904
2061 745 .9131379
2071 745 4.8361949
2078 745 .9741685
2193 745 .7447223
2256 745 .9297474
2291 745 .9099294
2321 745 .8115565
2385 745 1
2433 745 1
2455 745 .8561503
2464 745 1
2529 745 .8363759
2756 745 1
2757 745 1
2785 745 .8457874
2820 745 .9370109
2927 745 2.9683426
2934 745 1
3051 745 .8761709
3052 745 .6653068
3110 745 .9426352
3111 745 .6970642
3181 745 1
3191 745 1.9607526
3226 745 1.8799801
3338 745 .965022
3474 745 1
3476 745 .7062426
3538 745 1
3611 745 .9760393
3618 745 .9803223
3657 745 .9125389
3672 745 .9487368
3792 745 .9685874
3812 745 1.9875718
3824 745 .8229241
3826 745 .9453245
3861 745 .8962793
3865 745 .7898598
3962 745 1
3979 745 1.8689131
4008 745 .8590578
4020 745 1
4044 745 .850622
4070 745 1
4091 745 .8140187
4093 745 1.7094587
4331 745 1
4384 745 1.8136996
4429 745 .978351
4508 745 .9525132
4511 745 .6925847
4594 745 1
4603 745 .8782421
4664 745 1.9395418
4666 745 .9007744
4677 745 1
4764 745 .7959944
4808 745 .6648367
4938 745 .4942931
4940 745 1.652186
5076 745 1.5280522
5085 745 9.343807
5086 745 26.5614667
5127 745 1.6741707
5135 745 .9473341
5232 745 1.9205703
5268 745 .7403361
5284 745 .7404926
5297 745 .8868171
5311 745 .8654121
5341 745 1
5344 745 .8350762
5571 745 1.516783
5621 745 3.7411826
5732 745 .9448448
5733 745 1
5826 745 1
5845 745 .546484
5911 745 1.902787
5915 745 .9230081
5972 745 .9319754
5973 745 1
6010 745 .8215194
6025 745 .9302497
6115 745 .7952282
6248 745 .9292023
6270 745 3.7925559
6273 745 .9497633
6408 745 1
6453 745 1
6483 745 .9551734
6608 745 .8541906
6731 745 .9094572
6737 745 .9074997
6752 745 .8760098
6777 745 1
6784 745 1
6789 745 .6426733
6845 745 1
6872 745 1
6958 745 .9254818
7004 745 .8746456
7133 745 1
7189 745 1
7224 745 .9047956
7243 745 .8510925
7312 745 .9641211
7389 745 1
7420 745 .8297307
7608 745 .8555839
7624 745 .9351692
7662 745 .8016722
7684 745 1
7689 745 1.9784644
7703 745 .7110497
7707 745 1.8333931
7766 745 1
7888 745 .9607744
7912 745 .8965594
7922 745 .8955742
7946 745 1.920144
7974 745 .9250112
8049 745 1.9013918
8069 745 2.7990317
8070 745 .7352637
8078 745 .8179086
8179 745 .6137111
8197 745 .9365787
8227 745 .7161055
8245 745 .6682094
8262 745 1
8276 745 .9091193
8282 745 1.9752487
8302 745 1.9562373
8304 745 2.988959
8305 745 .9071496
8306 745 .4193817
8318 745 .9186695
8331 745 3.5911248
8332 745 3.8701746
8335 745 .7968007
8348 745 .7144827
8360 745 1
8387 745 .8648094
8418 745 1.8119343
8442 745 .8192552
8488 745 1.9322924
8493 745 1.9431782
8494 745 .6133298
8536 745 .8737687
8593 745 .9094321
8624 745 .9603314
8660 745 1.5312539
8670 745 10.5934365
8728 745 1.8600213
8736 745 .8888638
8756 745 .7374078
8760 745 17.4609432
8911 745 .8408432
8930 745 4.798327
8947 745 1.9146585
8963 745 .9362211
8995 745 .8762218
9001 745 .9396509
9094 745 .6813691
9138 745 .9569726
9160 745 3.7476443
9233 745 5.5781352
9286 745 .9700395
9328 745 .8219636
9384 745 .8890641
9408 745 1
9442 745 1.9379028
9459 745 .7847985
9556 745 .9647367
9570 745 .9431287
9641 745 .8614449
9643 745 .6776568
9716 745 3.760885
9720 745 .7816111
9747 745 1.9377002
9767 745 1.7023944
9795 745 2.9023651
9796 745 1.9628935
9801 745 .8783435
9814 745 .8497942
9919 745 3.9390851
10014 745 .9470801
10038 745 .8087679
10040 745 .8255925
10041 745 .6977885
10062 745 .3917726
10067 745 .9510702
10081 745 .8598884
10089 745 .9196525
10092 745 .4108038
10149 745 9.3333025
10154 745 .6906568
10195 745 .9621657
10200 745 .9703633
10276 745 3.9342037
10312 745 .7884338
10314 745 1.7455407
10315 745 .7445399
10316 745 .5021276
10318 745 2.6612094
10319 745 3.5492125
10320 745 3.7118242
10323 745 .7302706
10413 745 .8520048
10429 745 .8912064
10440 745 .9729007
10456 745 .9892727
10459 745 .7778099
10469 745 .9084026
10485 745 2.5350943
10487 745 2.8080056
10499 745 .9633322
10507 745 3.9324926
10521 745 .7521568
10571 745 1.968721
10656 745 .9096291
10667 745 .8260786
10672 745 1
10730 745 .8752875
10737 745 4.6312524
10747 745 1.8255438
10771 745 1.8832609
10793 745 .5648616
10797 745 .8980005
10817 745 .8589142
10837 745 .9805231
10844 745 3.7994635
10868 745 .968986
10881 745 .7419273
10894 745 .8730817
10920 745 2.6480766
10923 745 2.9723494
10948 745 .9237447
10964 745 .9148297
10972 745 1.9379613
10977 745 .9086757
10980 745 .9111828
11106 745 3.8825763
11158 745 .8153729
11166 745 1.8684459
11206 745 .8500946
11208 745 .8728963
11222 745 1.7636441
11224 745 .9345806
11239 745 1.723136
11245 745 1
11257 745 .7719525
11260 745 .6023057
11270 745 .9073577
11271 745 .9407952
11292 745 2.9062536
11324 745 .9733863
11327 745 .9505108
11331 745 6.2634112
11340 745 .8571496
11366 745 .8536455
11380 745 1
11398 745 .7991968
11400 745 .9247904
11407 745 .9714285
11423 745 2.692236
11453 745 .754284
11456 745 1.7664174
11469 745 .4830492
11474 745 .9280037
11475 745 1.9662289
11485 745 .6733958
11488 745 .9888234
31 746 .93233502
41 746 .68653798
72 746 .9511535
78 746 .93970727
102 746 1
105 746 1.97306316
142 746 2.97247293
156 746 1.94374828
165 746 .88686821
170 746 1
174 746 3.92491153
184 746 2.9733034
188 746 .9322562
201 746 .91638106
216 746 .73176785
227 746 .93142696
229 746 5.93270299
246 746 1.85352502
260 746 .82300734
352 746 .49824223
369 746 .93768714
386 746 1.86654327
387 746 .68804605
388 746 22.36592593
401 746 .92096927
425 746 1
426 746 4.44117899
482 746 .63247369
493 746 1
503 746 .96011862
504 746 .92866199
508 746 1.92214661
526 746 .89572037
544 746 .94087824
550 746 1
568 746 .92807705
577 746 1
676 746 .97014452
735 746 2.96381142
745 746 1.98425149
757 746 .9361697
761 746 .67682119
766 746 .91634129
780 746 .90315232
798 746 .70106305
801 746 1.63296899
804 746 .75973873
856 746 .95185815
874 746 1
877 746 .6461499
887 746 1
905 746 1
941 746 .76257367
948 746 1.91813113
1032 746 1.44356026
1059 746 14.07248106
1060 746 29.51857615
1143 746 .94663914
1183 746 .83059373
1194 746 .92286415
1197 746 7.83653973
1245 746 .98320331
1305 746 .03003966
1306 746 2.03858778
1307 746 3.72655432
1325 746 2.85810757
1398 746 .55688406
1404 746 .93967854
1430 746 1
1433 746 1.97453121
1501 746 .95815503
1510 746 .96526826
1512 746 .87077262
1515 746 8.41854217
1530 746 .91008034
1636 746 .92522963
1669 746 .95556492
1744 746 1.69169447
1765 746 1.78930867
1810 746 .85703651
1849 746 .87781664
1853 746 .88793957
1876 746 1
1878 746 .83815665
2007 746 .92580971
2029 746 .91821248
2071 746 7.857245
2093 746 1.97916562
2222 746 1.92796131
2230 746 .96728578
2307 746 .94975774
2329 746 .92492865
2416 746 1.95304529
2424 746 .74559755
2455 746 .87463596
2498 746 1
2563 746 1
2582 746 .899208
2597 746 .97446893
2737 746 1
2755 746 .96880283
2757 746 1
2980 746 1
2982 746 1.93034942
3106 746 .98576298
3244 746 .92535992
3395 746 .86653724
3408 746 .89993501
3490 746 2.87933982
3611 746 1.97911842
3662 746 .97842707
3667 746 .97306975
3672 746 .9553245
3792 746 1.97262411
3812 746 2.98916893
3826 746 .95235067
3877 746 1
3930 746 .94669182
4008 746 .87716985
4038 746 .89856135
4044 746 .86981806
4093 746 11.74679523
4130 746 1.90130671
4148 746 .91146113
4215 746 .92357203
4292 746 1
4335 746 1
4384 746 .8376405
4425 746 .688972
4429 746 .98113304
4500 746 .75983651
4507 746 .88411684
4508 746 3.95861553
4509 746 1.84962548
4511 746 .73208963
4542 746 1
4592 746 1.92846681
4658 746 1
4710 746 .97534503
4770 746 1
4772 746 1.94319337
4984 746 .9860867
5040 746 .93237324
5085 746 2.55663901
5086 746 19.13184833
5130 746 .9046876
5284 746 .77384104
5294 746 .89661066
5297 746 .90136185
5449 746 .73107607
5573 746 1.74362848
5621 746 2.77444237
5816 746 .80616418
5830 746 .95483553
5911 746 .91527954
5922 746 .94696394
5948 746 .88727662
6010 746 1.84445538
6025 746 3.93921306
6101 746 1
6102 746 .91944382
6151 746 .95854454
6180 746 .90752579
6184 746 .94238995
6196 746 .95316575
6223 746 .96391258
6260 746 1
6263 746 .96663763
6296 746 1
6305 746 .73099404
6456 746 1
6475 746 .93852566
6488 746 .88915588
6532 746 .9722889
6571 746 1
6585 746 1
6631 746 .97633978
6662 746 .89135092
6683 746 1
6713 746 1
6775 746 2.60668644
6865 746 1
6924 746 .74608774
6958 746 .93505787
6959 746 .95890354
6985 746 1
7007 746 .94654727
7022 746 .93004175
7181 746 .93568287
7197 746 1
7285 746 .93513513
7389 746 1
7442 746 1.94441921
7448 746 .9358903
7598 746 .78857725
7616 746 .77095632
7624 746 5.9435004
7627 746 .92615855
7663 746 .88953828
7801 746 .87425858
7853 746 1
8070 746 1.76928414
8071 746 2.91498122
8072 746 .92846579
8113 746 1
8164 746 1
8179 746 .66335183
8197 746 .94472879
8278 746 .87723405
8281 746 .96364549
8284 746 .93789946
8302 746 1.96186108
8305 746 .91908147
8317 746 .88596352
8331 746 1.64366807
8332 746 1.88685803
8379 746 .88950468
8436 746 .98330052
8488 746 4.94099327
8493 746 1.95048018
8535 746 4.86588417
8536 746 .88999028
8541 746 1.94121557
8552 746 .96166838
8593 746 1.92107072
8624 746 .9654291
8659 746 .63982418
8660 746 2.59149095
8670 746 7.6456827
8702 746 .86488728
8756 746 .77115268
8760 746 18.04424277
8937 746 .95920707
8947 746 1.9256255
8963 746 1.94441713
8965 746 2.95629509
9011 746 .83879055
9094 746 2.72231534
9095 746 .91690354
9147 746 .80352129
9233 746 .63234768
9278 746 1
9331 746 1.93139037
9353 746 .84332881
9445 746 1.96240659
9459 746 .81245335
9550 746 .78531434
9641 746 1.87925021
9712 746 .78214486
9716 746 1.79161291
9724 746 .75651164
9726 746 3.94831678
9801 746 .89397717
9815 746 1.93753715
10034 746 .84009479
10040 746 .84800504
10062 746 1.46993395
10073 746 .91123101
10080 746 1.88502748
10081 746 .87789365
10149 746 2.41897764
10166 746 .91466179
10205 746 2.96778304
10276 746 2.94265901
10306 746 .96570197
10307 746 .54106839
10311 746 .8481435
10312 746 .81562151
10314 746 2.77824045
10315 746 .77736822
10316 746 .5661076
10317 746 .71710719
10318 746 2.70474625
10319 746 1.60714176
10320 746 1.74885671
10323 746 1.76493265
10329 746 .93082751
10404 746 1.90412558
10413 746 5.87102323
10455 746 .90575563
10485 746 3.59483781
10487 746 3.83267815
10499 746 .96804424
10507 746 5.94116773
10571 746 1.9727406
10582 746 .87877966
10593 746 .64984432
10596 746 .63060701
10667 746 1.84842871
10730 746 .89131388
10731 746 1
10737 746 2.67863895
10747 746 .8479626
10793 746 .62077981
10837 746 .98302603
10844 746 .82523379
10868 746 3.97297154
10894 746 .88939156
10923 746 .97590271
10948 746 .93354401
10964 746 .92577462
10980 746 .92259641
10988 746 .97908213
11034 746 .95224638
11039 746 .94847061
11068 746 .98100159
11070 746 .92084618
11087 746 1.90936357
11106 746 2.89766603
11111 746 1
11158 746 1.83909873
11161 746 .87608828
11167 746 .90568628
11170 746 1.6267028
11220 746 1.96099455
11222 746 .79401745
11224 746 1.94298747
11324 746 .97680638
11331 746 .61508146
11361 746 .93359681
11369 746 1
11407 746 .97510015
11418 746 1.95414584
11423 746 1.7317858
11448 746 .93163687
11453 746 .7858602
11469 746 .5494809
11475 746 3.97056868
11485 746 2.7153667
29 747 1
48 747 .8493727
59 747 .8349643
77 747 .74915126
102 747 1
105 747 2.95074167
142 747 1.94966234
146 747 .94186402
150 747 .74132329
156 747 .8971347
169 747 .11984536
171 747 .97258894
174 747 1.86268869
181 747 1.93090204
186 747 1.90303016
243 747 .90846257
257 747 1.85631325
286 747 4.92541687
305 747 1.79007698
314 747 .96972634
320 747 1
352 747 .08245542
379 747 .54778991
386 747 .75595296
387 747 6.42954215
388 747 79.21121034
401 747 .85547962
423 747 .91202428
426 747 10.49212482
439 747 1
443 747 2.89659855
448 747 .92532084
459 747 .82870427
474 747 .75646949
493 747 1
503 747 1.9270705
516 747 1.87420013
526 747 2.80930796
564 747 .7567929
577 747 1
600 747 1.8551022
615 747 1.62154947
661 747 .73289931
673 747 4.90983832
684 747 1
693 747 .80967115
709 747 .91531946
724 747 .75165707
735 747 .93382338
750 747 1.68541404
761 747 .4090157
766 747 2.84701662
770 747 6.91166209
780 747 .82289847
787 747 .90629815
801 747 1.32882492
804 747 .56064371
819 747 .80382167
840 747 .05905015
874 747 1
886 747 2.88879436
900 747 1.66760726
921 747 .59777094
922 747 .36594657
923 747 .50957224
948 747 .85028964
958 747 1
962 747 1
978 747 .94447051
986 747 .93544544
1010 747 .54934817
1019 747 1.82661416
1032 747 2.98246066
1041 747 1
1043 747 2.62009186
1057 747 1.94624543
1059 747 16.98924107
1060 747 42.97633706
1081 747 .42513962
1093 747 .95359717
1119 747 .78689034
1123 747 .4145046
1124 747 1.95730101
1143 747 1.90242111
1167 747 1.91173461
1174 747 .85244573
1178 747 .94046992
1187 747 1.92201472
1197 747 2.70108666
1217 747 2.91346882
1244 747 .90350558
1299 747 1
1305 747 2.22627189
1306 747 14.24190352
1307 747 7.49996071
1310 747 1.9331057
1322 747 1
1325 747 3.74052692
1331 747 1.94250495
1334 747 .87841739
1393 747 4.85919037
1404 747 1.88969254
1406 747 .89939521
1411 747 .92775857
1423 747 1
1465 747 .87876495
1483 747 .97433834
1510 747 .93648743
1512 747 6.763687
1515 747 24.10805063
1531 747 1.70987911
1548 747 .95510063
1553 747 .85223609
1564 747 .6096714
1593 747 .75697622
1595 747 .95639663
1608 747 .85616418
1609 747 1
1612 747 1
1624 747 2.11280938
1636 747 .86327038
1669 747 .91874332
1670 747 1
1671 747 .72621374
1690 747 .95254282
1719 747 .8784573
1744 747 1.43621387
1791 747 1
1793 747 .87076786
1804 747 1
1815 747 .91355109
1849 747 .77656812
1853 747 .79507953
1854 747 .66315814
1880 747 1
1900 747 .72515721
1901 747 .72735401
1935 747 .95179439
1954 747 .83927692
1967 747 1
1990 747 .94965509
2026 747 1
2050 747 1
2071 747 16.73894957
2103 747 .86651256
2174 747 1.91779035
2230 747 2.94017679
2239 747 .73371794
2244 747 1
2291 747 .85645759
2304 747 2.92680505
2307 747 .90812397
2309 747 1.92091997
2324 747 1
2415 747 .90800427
2438 747 .86668794
2470 747 .80017387
2515 747 .91863367
2623 747 .79715317
2634 747 .94115223
2665 747 1
2749 747 .86011703
2753 747 .07587785
2768 747 1.87695432
2792 747 .71373111
2820 747 .89961639
2843 747 1
2863 747 .62118012
2900 747 .64380692
2934 747 1
2983 747 .58743931
3031 747 .64815285
3052 747 .46661105
3143 747 .83332504
3227 747 1
3364 747 .5664531
3395 747 .75594193
3417 747 4.96194939
3428 747 .89437166
3470 747 .86207553
3474 747 1
3475 747 .72212614
3490 747 1.7793535
3596 747 2
3611 747 .96181468
3662 747 .96055044
3667 747 .95075371
3672 747 .91830369
3792 747 1.94993879
3793 747 2
3812 747 1.98019365
3860 747 1
3861 747 .83470386
3909 747 .90570422
3911 747 .70237374
3930 747 .90251743
3960 747 .62245199
4044 747 2.76194143
4093 747 4.53697446
4204 747 .94771783
4215 747 .86023919
4273 747 .7961434
4344 747 .71289651
4378 747 .93959019
4384 747 .70309961
4404 747 .94231522
4455 747 .94973145
4511 747 2.5100829
4524 747 1
4538 747 .92868366
4592 747 .86919009
4593 747 1
4615 747 .73912083
4632 747 .8100512
4664 747 .90364992
4710 747 .95491443
4772 747 .89611997
4787 747 .79993455
4808 747 1.46586196
4983 747 .88506477
5085 747 4.36058286
5086 747 22.92646409
5103 747 .95822044
5127 747 2.48073726
5141 747 .82569711
5147 747 .6576269
5157 747 .77858393
5227 747 2
5230 747 2.66794772
5232 747 .87341568
5311 747 .785512
5325 747 1
5359 747 .90774239
5360 747 .91167826
5377 747 .64713169
5440 747 .52190976
5444 747 2.41662747
5449 747 1.50822945
5499 747 .55697452
5573 747 .53118355
5613 747 1.65371008
5621 747 .58753168
5684 747 .67501262
5696 747 .95572981
5801 747 .77443853
5847 747 1.96491301
5891 747 .50553232
5915 747 .87730068
5948 747 .79386722
6010 747 2.71556172
6012 747 1.69096359
6025 747 3.88884132
6044 747 .85386143
6054 747 .89204804
6055 747 .8522452
6079 747 .8536939
6132 747 .85381568
6134 747 .84162802
6188 747 .87159885
6270 747 .66940362
6306 747 1.48603871
6350 747 .94769427
6359 747 1
6370 747 2
6371 747 .8953904
6428 747 1
6485 747 .73282777
6522 747 1.72951686
6523 747 .53233594
6564 747 1
6585 747 2
6611 747 1
6648 747 1
6684 747 1
6705 747 .88647057
6716 747 .86931801
6764 747 .85153981
6924 747 .5356807
6959 747 1.92484852
7004 747 .8002271
7116 747 1
7286 747 2.64925367
7313 747 2
7368 747 1
7494 747 .94553969
7624 747 2.89668141
7627 747 .86496907
7649 747 2
7682 747 .85349361
7761 747 .88360059
7787 747 .32367197
7796 747 .89652096
7869 747 1
7884 747 1
7946 747 .87273629
7974 747 .88049294
7981 747 .89269831
8057 747 1
8069 747 2.67972378
8070 747 .57809904
8072 747 .86918822
8078 747 .7098073
8147 747 .22260126
8148 747 .92696552
8176 747 .97812115
8228 747 .89269495
8246 747 1.83690424
8251 747 1
8272 747 .77195898
8274 747 .91049405
8275 747 .6860913
8283 747 1
8302 747 6.93025687
8303 747 .87921748
8304 747 2.9824044
8306 747 .07468884
8311 747 .80154225
8331 747 11.3483899
8332 747 .79310175
8436 747 .96946232
8488 747 4.89209672
8493 747 .90944507
8535 747 3.75474769
8536 747 5.79882958
8541 747 1.89250324
8559 747 .95304153
8593 747 .85566515
8624 747 1.93678156
8637 747 .95259825
8659 747 .34136073
8670 747 9.35207396
8748 747 1
8760 747 19.76626326
8805 747 1
8822 747 .85480887
8867 747 .54771028
8911 747 .74635735
8930 747 8.67860083
8937 747 .92540359
8945 747 .47038179
8947 747 .8639943
8952 747 .62802509
8963 747 .8983578
8965 747 1.92007856
8995 747 .80273894
9001 747 1.90382377
9035 747 1
9048 747 .91124679
9094 747 6.49220905
9095 747 .84804479
9147 747 1.64070715
9160 747 .59782949
9181 747 .85795695
9233 747 10.32768875
9268 747 .90281551
9298 747 .92321037
9330 747 .74837356
9352 747 .95342963
9379 747 .88681889
9384 747 .8232053
9406 747 1
9438 747 .83103478
9445 747 .93125442
9458 747 .95438704
9459 747 1.65704085
9462 747 1.94019912
9463 747 .93632881
9465 747 1
9506 747 .72727356
9510 747 .86832437
9594 747 1.81761759
9641 747 .77918963
9643 747 3.48629288
9666 747 .87367227
9712 747 .60161692
9716 747 .61893078
9720 747 4.65196129
9743 747 .84544693
9814 747 .76062228
9815 747 .88577666
9857 747 1.35015432
9919 747 .90292204
9968 747 .96714189
9983 747 .97104286
9986 747 1.9068825
9991 747 .93906483
10014 747 .91566338
10040 747 .72205284
10050 747 .46336906
10062 747 .03068918
10067 747 .92202227
10081 747 .77670895
10090 747 .91803973
10143 747 .94547465
10149 747 4.93750739
10161 747 2.78266619
10200 747 1.95276909
10226 747 .79951016
10229 747 1.85754827
10232 747 1
10252 747 .8966334
10275 747 1
10276 747 9.8951428
10280 747 .93582379
10307 747 .16076993
10312 747 1.66283436
10313 747 2.35115097
10314 747 2.59447708
10315 747 2.59288207
10316 747 .20655814
10317 747 2.48268511
10318 747 1.46008115
10319 747 6.28159567
10320 747 .5407442
10321 747 .84592766
10329 747 .87350701
10338 747 .70805196
10359 747 1
10386 747 .88429928
10395 747 1
10413 747 6.76414528
10429 747 2.82661935
10440 747 .95681275
10456 747 .98290429
10459 747 .64590332
10469 747 .85402443
10485 747 8.25909593
10486 747 1.90373614
10487 747 4.69402515
10504 747 1
10506 747 .85986918
10507 747 4.89241575
10552 747 1
10570 747 2.91803286
10571 747 1.95015181
10580 747 2
10582 747 .77832916
10585 747 1
10594 747 .56332335
10595 747 1.62508151
10604 747 1.74892904
10630 747 .83185609
10639 747 1.90983753
10652 747 .97185949
10656 747 3.85597902
10667 747 1.72282758
10668 747 1.82446824
10672 747 1
10688 747 .77409631
10726 747 .91666861
10729 747 1.85687204
10737 747 1.41233976
10740 747 .66074724
10741 747 .49976297
10742 747 1.43495597
10747 747 .72197521
10756 747 1.89442716
10774 747 .81191855
10797 747 .83744692
10814 747 1.95349935
10817 747 1.77515648
10834 747 .79698933
10835 747 1.81239123
10837 747 1.96896037
10849 747 .39920435
10868 747 .95057413
10881 747 .58871848
10887 747 1.9778531
10894 747 1.79773473
10920 747 1.43915202
10935 747 .76060733
10948 747 .87847456
10962 747 .93855557
10964 747 1.86426699
10972 747 .90113113
10980 747 4.85845511
10993 747 1
11037 747 .95641975
11039 747 .90577024
11055 747 .85533008
11068 747 .96525837
11087 747 .83425675
11106 747 1.81286593
11109 747 1.88984728
11135 747 .47239254
11158 747 .70576622
11161 747 1.77340754
11162 747 .55305888
11166 747 .79034681
11167 747 2.82753224
11208 747 1.79743934
11214 747 1.85269055
11222 747 1.62332786
11224 747 .89574344
11226 747 1.94825305
11232 747 1
11244 747 1
11254 747 .94283113
11271 747 .90564739
11290 747 .95909964
11324 747 .95758675
11326 747 .75307487
11327 747 3.92113086
11331 747 13.63879381
11359 747 1
11361 747 1.87857112
11380 747 1
11382 747 .85159208
11400 747 7.88014107
11423 747 .50952731
11431 747 1
11433 747 .73990643
11448 747 .87498705
11449 747 2.92875883
11454 747 .37214245
11457 747 .3583511
11458 747 .67592936
11475 747 .9461801
11485 747 .47950234
3 748 .97132596
25 748 19.5935009
31 748 .93086133
32 748 .93153541
41 748 1.45166057
46 748 .93919199
72 748 .92896995
105 748 .93888378
114 748 1
115 748 1
131 748 5
135 748 1
142 748 .89485803
146 748 .98238975
147 748 .95772407
150 748 .8134797
155 748 1.98568042
156 748 2.90990622
161 748 .95607014
162 748 1.86268542
165 748 17.55355516
174 748 4.88030673
187 748 2.95716217
197 748 1
201 748 .95768953
210 748 .93804898
215 748 1
227 748 1.93418416
229 748 4.81621055
230 748 1
243 748 .87910962
246 748 2.74863467
275 748 1
277 748 1
279 748 2.95505299
352 748 2.12359924
355 748 .57620661
381 748 3
386 748 .32082825
387 748 .05452523
388 748 26.49753928
389 748 .76869239
401 748 1.89981712
423 748 4.98021616
426 748 3.76175885
428 748 1
461 748 .93896878
467 748 1
474 748 .8883135
488 748 1
498 748 .90180438
503 748 .92180178
508 748 .9033162
544 748 2.93056321
564 748 .56734482
574 748 .97943077
583 748 1.9635988
592 748 .84724721
619 748 .78921158
642 748 .96982758
651 748 1
654 748 1
661 748 .84851412
673 748 .90579083
676 748 .98747875
714 748 1
723 748 1.64934381
729 748 1
735 748 1.96183869
745 748 4.98572376
750 748 4.72876817
756 748 1
757 748 2.91931882
758 748 2
761 748 .46582309
766 748 1.86733164
770 748 .74025413
787 748 .90670028
792 748 .77787153
801 748 5.28833362
819 748 .95793033
843 748 .84785272
852 748 1.29909453
856 748 .97304069
862 748 .93107533
866 748 1
874 748 1
877 748 1.44627115
886 748 .85142182
905 748 1
923 748 .70141297
924 748 .44384169
926 748 .96121257
951 748 .9818252
963 748 .72406278
966 748 .86471948
972 748 1.97979462
978 748 .97167199
986 748 .9733465
989 748 .96121662
1000 748 .60685013
1010 748 .62537415
1023 748 .90856079
1029 748 1
1032 748 1.35050553
1041 748 1
1057 748 .9507378
1059 748 13.66863678
1060 748 40.02220133
1083 748 .97840428
1093 748 .95576036
1111 748 .97272537
1123 748 .53441929
1124 748 1.95986026
1138 748 1.97845097
1143 748 5.93728009
1157 748 .9468155
1182 748 .65644777
1197 748 2.7053554
1208 748 1.84032922
1221 748 .89408494
1223 748 1
1227 748 .90218518
1230 748 2.98932433
1245 748 .94893303
1249 748 .83060269
1257 748 2.97765382
1305 748 1.41959065
1307 748 .30214363
1325 748 .68185496
1331 748 .9607934
1349 748 1.65129359
1352 748 .98246022
1361 748 .91200891
1381 748 .80474125
1391 748 .74455169
1393 748 1.89124586
1399 748 2.98158527
1411 748 .9560149
1413 748 1
1422 748 .46331551
1432 748 .55378828
1433 748 5.97127498
1435 748 .83634497
1438 748 .75911353
1444 748 .75091332
1463 748 .87087245
1465 748 .97568613
1483 748 1.98170142
1508 748 .74993469
1510 748 .96130809
1512 748 .78662267
1515 748 1.49782412
1522 748 .55766378
1524 748 .9223569
1530 748 2.9471593
1553 748 .88387926
1560 748 1.90446358
1566 748 .94470144
1567 748 .84887224
1578 748 .96033878
1585 748 1.94349981
1586 748 1.99051231
1593 748 1.834656
1621 748 1
1624 748 1.11468098
1627 748 .92249324
1634 748 1
1635 748 .89635346
1636 748 .86128813
1642 748 11.30991623
1656 748 .67981275
1669 748 1.90442319
1671 748 1.83348595
1713 748 .91711521
1744 748 .5209362
1760 748 1
1763 748 .98055441
1765 748 .84377161
1777 748 1
1815 748 .96481659
1821 748 2
1860 748 .65568386
1862 748 1
1866 748 .86515637
1880 748 1
1894 748 1.88973835
1913 748 .92934085
1926 748 3.92190357
1935 748 .96304059
1961 748 .82814356
1965 748 1.9480792
1990 748 .91296318
2069 748 .91995319
2071 748 6.72952985
2078 748 .97968769
2092 748 1
2094 748 1.96370271
2116 748 1
2143 748 1
2154 748 1
2157 748 1.72107362
2159 748 1.89349778
2172 748 1
2183 748 .94919752
2197 748 1
2200 748 .83106577
2222 748 .82980958
2225 748 1.96615394
2231 748 .98371214
2264 748 1.97218144
2277 748 1
2304 748 3.94500263
2307 748 .94600049
2321 748 .91990576
2326 748 .855549
2336 748 .25814958
2416 748 .92903928
2451 748 .43436028
2574 748 .54652495
2633 748 .61069211
2846 748 .96611682
2875 748 .89075198
2881 748 .90538897
2903 748 1
2915 748 .90933665
2918 748 .87342044
2983 748 .80109688
2987 748 .9668529
3031 748 .78957047
3039 748 .59471297
3052 748 .04605194
3082 748 1
3103 748 1
3111 748 .88401625
3130 748 .98285155
3142 748 1
3168 748 4.8594337
3180 748 .97006871
3244 748 .78984804
3335 748 1
3348 748 1
3364 748 .80259978
3408 748 .81755883
3461 748 1
3470 748 1.94468164
3475 748 .55765111
3490 748 .62532656
3536 748 .9752459
3557 748 .53245463
3573 748 2
3705 748 23.39230073
3762 748 1
3792 748 2.97205154
3801 748 1.97205502
3826 748 .94764074
3865 748 .80349285
3928 748 .97359929
3930 748 .84190306
3960 748 .84737172
3967 748 1.9603876
4038 748 1.84850422
4044 748 .2708751
4093 748 11.52368453
4108 748 .90467972
4196 748 1
4204 748 .98231415
4227 748 1
4243 748 .92089588
4278 748 .89943671
4305 748 8.97785164
4334 748 1
4345 748 5.15281353
4384 748 2.49789852
4404 748 .96925336
4424 748 1.91320767
4425 748 .51794994
4455 748 .95847499
4475 748 .64935045
4508 748 .74396694
4552 748 1
4568 748 1
4592 748 .80862143
4654 748 .79679007
4666 748 .91731952
4697 748 1.92883253
4831 748 .96464549
4879 748 .83287801
4959 748 1
4984 748 .98612352
5010 748 .67981275
5040 748 1.95398405
5085 748 3.86166897
5086 748 15.73768733
5087 748 .69246089
5110 748 2
5115 748 .94429518
5116 748 1
5136 748 1
5141 748 .93513805
5232 748 .80056755
5294 748 .95933194
5303 748 1.85097565
5341 748 1
5345 748 1
5352 748 1
5375 748 .95344573
5380 748 .71903183
5381 748 .51094067
5449 748 .41417399
5513 748 .54703214
5524 748 1
5541 748 .86471948
5558 748 .8901402
5604 748 .68004607
5621 748 2.27967724
5655 748 .69324329
5782 748 1
5816 748 .86239297
5830 748 .93411925
5833 748 .9366778
5845 748 1.39793945
5847 748 2.97804911
5883 748 .74562511
5891 748 .5310975
5893 748 .89126141
5894 748 2
5905 748 1.87968041
5915 748 .94751118
5970 748 .97956544
6016 748 3.95526935
6025 748 3.90017585
6033 748 1
6042 748 .3416912
6044 748 1.97643437
6055 748 1.90032881
6056 748 .93021328
6070 748 .98855245
6076 748 1
6134 748 .84390366
6139 748 1
6168 748 1
6176 748 2
6180 748 .75716224
6181 748 1.97050304
6196 748 .97244606
6205 748 1
6215 748 2.99311326
6273 748 .83376218
6369 748 1
6427 748 .91511811
6456 748 1
6491 748 1
6495 748 1
6496 748 .90103117
6518 748 .87809809
6522 748 .75387028
6558 748 .93178782
6564 748 1
6629 748 1.93842553
6683 748 2
6747 748 1.84693823
6764 748 .85077902
6765 748 .81564397
6789 748 1.50458601
6924 748 1.64238345
6951 748 .94532767
6964 748 .80879907
7006 748 6
7013 748 1
7053 748 1
7076 748 1.92034527
7092 748 1
7203 748 1
7224 748 .86412956
7243 748 .74299796
7312 748 6.97462327
7319 748 1
7329 748 1
7484 748 2
7521 748 1
7551 748 2.99281749
7566 748 8.92462277
7616 748 .21796836
7617 748 .89979546
7624 748 3.89939461
7627 748 .90815665
7628 748 .57782313
7663 748 .5883002
7694 748 .86150574
7708 748 1.72947845
7863 748 .67981275
7887 748 1
7935 748 1.89593105
7943 748 .30565379
8027 748 6.85163456
8062 748 1
8069 748 1.41669762
8070 748 .064946
8117 748 1
8147 748 .41519453
8179 748 3.38118405
8227 748 .72427544
8245 748 1.49283685
8246 748 1.91706552
8267 748 .78246923
8271 748 .83027701
8282 748 .97126563
8283 748 1
8286 748 .45677703
8292 748 1
8294 748 1
8305 748 1.89322297
8306 748 .14177858
8317 748 .73741761
8329 748 3.77241041
8331 748 .79092344
8332 748 4.59014567
8335 748 .63249396
8430 748 1
8436 748 .98535532
8447 748 .70571265
8493 748 2.92733774
8535 748 3.75269369
8536 748 1.79201097
8554 748 .80409128
8604 748 .9092601
8607 748 .96579802
8624 748 .95190812
8628 748 1
8649 748 .97281894
8657 748 8.23260185
8658 748 .59602822
8659 748 .92396214
8670 748 .03335524
8674 748 2
8695 748 .94364751
8728 748 1.77756111
8756 748 .5443912
8760 748 11.99760936
8774 748 4.95731279
8816 748 .97834981
8828 748 .97281416
8911 748 .17817139
8930 748 .32463235
8937 748 3.94831197
8995 748 .54276777
9019 748 1
9095 748 .51749181
9147 748 1.27526028
9172 748 .82858214
9233 748 .82202551
9264 748 1.98852844
9271 748 .96345802
9278 748 1
9379 748 3.92460361
9392 748 1
9396 748 .89034211
9413 748 .74513552
9442 748 .95665254
9445 748 4.97179707
9456 748 .8644779
9463 748 .95442763
9473 748 .9882499
9492 748 .91464622
9506 748 .34961212
9520 748 1.93474536
9537 748 1.91188973
9570 748 3.95332114
9595 748 2.91141735
9641 748 .86157144
9643 748 1.11744519
9654 748 .80828499
9720 748 3.40501581
9726 748 .91591842
9734 748 .9168904
9767 748 1.63021926
9785 748 .91953628
9796 748 .98267948
9801 748 .57193773
9814 748 .54306712
9919 748 .79223533
9945 748 1
9981 748 1
9985 748 1
9986 748 1.9313483
9993 748 3.9637776
10062 748 2.05072689
10069 748 1
10073 748 .88823944
10078 748 7.93600102
10080 748 1.86065081
10081 748 .69892258
10092 748 .09608546
10102 748 1
10105 748 .56206598
10114 748 1
10123 748 .99084664
10130 748 .89683162
10149 748 .0712889
10152 748 4.91284515
10156 748 6.89522637
10161 748 .48856352
10204 748 1
10234 748 2
10245 748 2
10282 748 .97259838
10314 748 .01283053
10315 748 .24274624
10319 748 2.73070971
10338 748 1.91556895
10376 748 1
10417 748 .67981275
10462 748 1.95527367
10499 748 4.97721745
10507 748 .79939383
10509 748 .98005611
10515 748 .91514317
10522 748 1
10569 748 .97238655
10570 748 1.97304039
10571 748 12.96106798
10575 748 1.94179839
10592 748 .35172468
10593 748 .42844075
10595 748 1.73315725
10628 748 .94114093
10639 748 .92719073
10656 748 7.87152718
10669 748 .87102158
10678 748 .50655198
10690 748 .9776697
10723 748 1
10727 748 .86929405
10737 748 19.39593831
10742 748 .20703254
10747 748 .40408737
10752 748 .30782786
10767 748 .68866483
10771 748 .82082882
10783 748 14.81568
10796 748 2.9731216
10813 748 .96584591
10835 748 1.9384378
10836 748 1
10837 748 .975131
10844 748 1.72642908
10849 748 .62450016
10875 748 .92144226
10887 748 1.98898582
10894 748 1.36150019
10923 748 1.95705545
10948 748 .92809147
10964 748 .872559
10972 748 .91903964
10980 748 7.88327915
11002 748 1
11005 748 2
11024 748 .99275331
11034 748 .95087096
11037 748 .95360302
11039 748 3.93845347
11055 748 16.92917495
11087 748 2.89982057
11091 748 .03797283
11107 748 .94865554
11109 748 .89130816
11111 748 1
11128 748 1
11162 748 .63831355
11167 748 .89896722
11168 748 .89031569
11201 748 2.92323938
11207 748 4.93229057
11222 748 4.62565944
11224 748 1.9428323
11246 748 .63752893
11270 748 .90059655
11271 748 .95709421
11290 748 .98194468
11307 748 .80897638
11312 748 1
11331 748 7.39845221
11332 748 .79613084
11342 748 .86753239
11368 748 .87231675
11369 748 2
11380 748 1
11400 748 4.89873635
11403 748 1
11412 748 1
11418 748 .88793882
11421 748 1
11423 748 2.56105274
11437 748 1
11448 748 .81381097
11449 748 2.94126587
11453 748 .7038366
11454 748 1.36777849
11455 748 .31957565
11457 748 .53081341
11464 748 .9839923
11470 748 1
11475 748 .95810857
11478 748 .93603546
11485 748 1.56009842
11486 748 1
8 749 2
29 749 1
46 749 .93952106
69 749 .9296038
102 749 1
142 749 .97210133
147 749 .97623967
174 749 4.92389788
187 749 .94117577
206 749 1
208 749 2.96831672
229 749 .93179452
243 749 .94926716
246 749 .85154769
305 749 .88365425
323 749 1
352 749 .49146876
386 749 1.86474168
387 749 .68383483
388 749 22.24937041
401 749 .91990239
414 749 1.96583939
426 749 4.39313675
482 749 .62751227
503 749 .95958024
508 749 1.92109563
526 749 .89431265
544 749 .94008012
564 749 1.8652072
586 749 1.96745914
614 749 .869745
654 749 1
676 749 .96974149
709 749 .95306746
727 749 1.9519891
736 749 1
750 749 .82564685
757 749 1.93530803
770 749 1.95104043
791 749 .82183702
801 749 2.62801427
891 749 2
910 749 1.8706901
928 749 1
941 749 1.75936854
959 749 .72003994
978 749 .96922386
1010 749 .75023499
1029 749 1
1032 749 5.43604861
1057 749 .97020758
1059 749 10.00596212
1060 749 24.44457977
1124 749 .97633492
1143 749 .9459188
1157 749 .87146683
1164 749 .89523496
1168 749 .80693615
1175 749 .75195239
1197 749 2.8343331
1217 749 .95204177
1245 749 .98297657
1280 749 1.98953347
1305 749 .01694569
1306 749 7.02560922
1307 749 6.72286295
1311 749 .84082099
1325 749 .85619209
1349 749 .68180056
1411 749 .95996159
1432 749 .74493388
1433 749 2.97418739
1454 749 .96415601
1483 749 1.98577752
1492 749 1.94323834
1501 749 .95759014
1510 749 .9647994
1512 749 .86902812
1515 749 9.39719331
1519 749 .9100682
1524 749 .8937284
1542 749 .84672949
1570 749 1
1612 749 1
1624 749 .50829186
1723 749 1
1793 749 .9283756
1817 749 2.96565665
1853 749 1.88642682
1901 749 .84889126
1909 749 .91902944
1954 749 .91092236
2007 749 .92480818
2016 749 .94801733
2029 749 .91710839
2071 749 9.85531788
2078 749 .97718408
2103 749 .92601718
2127 749 .94402882
2135 749 .73207076
2137 749 .88220259
2157 749 .69875635
2167 749 .7413802
2244 749 1
2308 749 .83972211
2326 749 .88097261
2441 749 .93498238
2472 749 .47362155
2624 749 .95448825
2863 749 .79004645
2900 749 1.80258691
3052 749 2.70437955
3063 749 1
3207 749 2
3233 749 1
3244 749 .92435232
3407 749 .9207338
3408 749 .89858419
3424 749 .92160598
3428 749 .94145755
3596 749 2
3611 749 1.97883653
3652 749 .9038629
3657 749 .92274931
3668 749 .90563029
3792 749 .97225455
3841 749 .63433603
3852 749 .92831744
3879 749 .68562969
3911 749 .83504643
3930 749 1.94597218
3975 749 1
3977 749 .88348471
4038 749 1.89719199
4044 749 .86806067
4048 749 .93133176
4175 749 .750124
4273 749 1.88701645
4278 749 .89450807
4311 749 .9407723
4384 749 1.83544873
4386 749 1
4429 749 .98087834
4511 749 .72847297
4530 749 1
4592 749 1.92750115
4632 749 .89472457
4656 749 .828211
4666 749 2.9123582
4772 749 .94242651
4808 749 .70396438
4983 749 1.93629939
4984 749 .98589888
5017 749 .71930704
5076 749 .58314835
5086 749 25.07963029
5415 749 .56737686
5433 749 1
5443 749 .83465221
5449 749 3.72744574
5507 749 .96238174
5509 749 .91269801
5621 749 1.77139746
5684 749 .81988207
5706 749 .92865158
5722 749 .96801869
5883 749 .91395949
5911 749 .91413586
5922 749 1.94624798
6010 749 5.84235561
6049 749 .97552754
6104 749 1
6114 749 .94776968
6181 749 .92901979
6194 749 .7983414
6263 749 .96618726
6281 749 .54697938
6306 749 .71514695
6490 749 1
6525 749 1
6608 749 1.87121271
6631 749 .97602038
6659 749 1
6750 749 .92340399
6764 749 .91771882
6789 749 .68438839
6793 749 1
6969 749 .97581017
7001 749 .93687133
7200 749 1
7354 749 1
7484 749 1
7558 749 1
7662 749 1.82482538
7698 749 .78279488
7796 749 .94264876
7903 749 1
7909 749 .57239232
7971 749 .77278856
7981 749 .94053013
7992 749 .89479168
8070 749 .7661696
8071 749 .91383351
8147 749 .56914187
8197 749 .94398266
8286 749 .58894651
8288 749 .79287273
8302 749 4.96134623
8304 749 .99024798
8317 749 .88442409
8331 749 1.63885778
8332 749 .88533067
8465 749 .88535236
8488 749 1.94019671
8493 749 1.94981169
8535 749 3.86407367
8536 749 .88850521
8624 749 .96496241
8659 749 .634962
8660 749 1.58597629
8670 749 4.6408996
8686 749 .97525216
8701 749 .76164363
8760 749 24.9908421
8774 749 .91468177
8876 749 .96860184
8911 749 .85942349
8930 749 .82187076
8937 749 .95865639
8947 749 .92462148
9001 749 .9466962
9013 749 .97243127
9048 749 .95081026
9094 749 3.71856674
9160 749 1.77710482
9233 749 2.62738456
9264 749 .98620105
9266 749 .85454463
9288 749 .89186972
9301 749 .06899259
9314 749 1.95085166
9331 749 1.93046418
9352 749 .97418928
9395 749 .20925323
9396 749 .9198018
9456 749 1.8880324
9459 749 .80992156
9515 749 3
9594 749 2.89891809
9605 749 .96673367
9643 749 .71528782
9720 749 5.80710632
9726 749 1.94761908
9767 749 .73713754
9795 749 1.91376324
9798 749 .91860693
9801 749 .89254592
9919 749 .94619643
10089 749 .9290324
10143 749 .96978039
10149 749 4.41113413
10205 749 .96734813
10252 749 .94271108
10276 749 2.94188494
10307 749 .53487305
10313 749 .64038804
10314 749 2.77524681
10316 749 .56025028
10319 749 3.60183837
10320 749 .74546641
10329 749 1.92989372
10338 749 .83819348
10359 749 1
10404 749 .90283132
10412 749 1
10413 749 10.86928211
10429 749 .90390715
10456 749 .99052504
10475 749 2
10485 749 .58936833
10487 749 .83041939
10507 749 10.94037352
10570 749 .95457131
10593 749 .6451174
10594 749 .75798046
10645 749 1
10656 749 4.92017917
10667 749 1.84638258
10669 749 .89541949
10705 749 .84244443
10717 749 1
10726 749 .9538152
10737 749 7.67430074
10742 749 .68683534
10747 749 .84591017
10756 749 1.9414883
10767 749 .69447905
10835 749 .89602149
10837 749 2.98279689
10840 749 .67967608
10844 749 .82287454
10887 749 .98772551
10894 749 .88789841
10918 749 2.93554814
10920 749 1.68916091
10929 749 .82266416
10940 749 1
10962 749 1.96594562
11037 749 2.97584649
11087 749 .90814003
11091 749 1.85899142
11106 749 1.89628458
11157 749 .96629399
11161 749 .87441554
11166 749 1.8838038
11170 749 .62166348
11214 749 .9183566
11222 749 2.79123679
11224 749 .94221783
11239 749 .75545765
11245 749 1
11292 749 1.91719779
11324 749 1.97649328
11326 749 .86314655
11327 749 .95628831
11331 749 7.58288629
11333 749 .79224926
11361 749 2.9327004
11365 749 .95277382
11366 749 .8707312
11400 749 .93357052
11423 749 .72816505
11447 749 1
11449 749 1.96051596
11469 749 .54339912
11474 749 .93640866
11488 749 1.9901282
41 750 .5953964
147 750 .9697397
150 750 4.8174133
156 750 .9273926
162 750 .9119071
203 750 2.9409597
217 750 .8677821
222 750 .9697984
229 750 .9131358
246 750 .8109362
305 750 .8518261
349 750 1.4889853
354 750 1.639993
386 750 4.8277397
387 750 1.5973429
388 750 34.8554994
401 750 1.8979904
426 750 5.4064231
433 750 .8946437
483 750 .961667
485 750 .6163571
493 750 1
544 750 2.9236881
552 750 1.6495195
560 750 1
601 750 .4880583
673 750 1.9363595
683 750 .8423178
693 750 1.8656566
761 750 1.5828544
796 750 1
856 750 .9378605
874 750 1
884 750 .7941284
886 750 .9215056
898 750 1
921 750 1.716087
922 750 .5524541
923 750 .6538321
944 750 .8813406
963 750 1.7786077
978 750 1.9608046
986 750 .9544342
1000 750 .634497
1010 750 1.6819079
1023 750 .9092559
1032 750 10.2817709
1057 750 1.9620574
1059 750 57.6397653
1060 750 117.924808
1124 750 .969861
1143 750 1.931124
1147 750 .8823984
1217 750 .9389221
1245 750 1.9783195
1261 750 .9418856
1306 750 4.7590494
1307 750 1.6470478
1325 750 2.8168512
1331 750 .9594172
1379 750 .83587
1381 750 .8490498
1390 750 1
1404 750 1.9221396
1411 750 .9490085
1422 750 .6164147
1428 750 1
1432 750 1.6751566
1433 750 .967126
1448 750 .3495045
1501 750 2.9459883
1512 750 3.8331987
1515 750 .9587206
1522 750 .6572641
1542 750 1.8048
1553 750 1.895701
1574 750 1
1624 750 .3737774
1671 750 2.8067483
1734 750 .8630161
1744 750 3.6020522
1768 750 1
1777 750 1
1826 750 1
1883 750 1
1909 750 .8968787
2103 750 .905778
2116 750 1
2175 750 1
2193 750 1.7128414
2200 750 .8620902
2214 750 .9320841
2216 750 1
2251 750 .7101456
2253 750 .7529078
2336 750 1.4891368
2345 750 .8476729
2424 750 .671628
2514 750 3
2643 750 .5604204
2752 750 .584245
2790 750 1
2863 750 .7326104
2884 750 .8207924
2900 750 .7485815
2927 750 .964389
3052 750 1.623508
3302 750 1
3338 750 .9606537
3407 750 1.8990493
3517 750 .6717712
3671 750 .8280084
3672 750 .9423347
3705 750 12.2453884
3729 750 1
3812 750 .9860197
3824 750 .8008097
3826 750 .9384962
3904 750 .7461091
4044 750 2.8319666
4093 750 1.6731739
4148 750 .8857177
4175 750 1.6817665
4196 750 1
4384 750 .7904332
4425 750 .5985381
4511 750 .6541925
4592 750 .907668
4772 750 .9266764
4940 750 .6087487
4984 750 .9820413
4995 750 1
5076 750 .4691121
5085 750 10.1369702
5086 750 10.0071521
5127 750 5.6334789
5130 750 .8769747
5136 750 1
5227 750 2
5230 750 1.7656212
5232 750 .9106506
5294 750 .8665494
5320 750 .8298137
5449 750 2.6528843
5541 750 .8076287
5592 750 .9488772
5604 750 .6853135
5613 750 .7555716
5621 750 2.7088597
5891 750 .6509805
5938 750 .8949806
6025 750 1.9215388
6042 750 1.4599607
6044 750 .8968482
6110 750 .5865844
6134 750 .8882133
6248 750 .9203606
6270 750 .7666489
6288 750 1.8879045
6306 750 .637221
6413 750 .9634872
6424 750 1
6456 750 2
6479 750 .784793
6608 750 1.8359809
6678 750 1
6789 750 2.5980479
6793 750 2
6895 750 1
6969 750 1.9691927
7152 750 .9056165
7662 750 1.7769036
7682 750 .8965886
7708 750 .8777216
7943 750 1.4050124
8036 750 .5146102
8069 750 .7739334
8070 750 3.7022016
8078 750 .7951678
8147 750 .4512739
8179 750 1.5654687
8194 750 1
8228 750 1.9242588
8245 750 2.6267731
8246 750 .884879
8323 750 1
8328 750 3.9337425
8332 750 6.8539611
8418 750 .7884473
8436 750 .978445
8442 750 .7966826
8453 750 .7296252
8463 750 .6674146
8493 750 .9360819
8494 750 .5650398
8535 750 .8268889
8559 750 .9668544
8604 750 .9342799
8624 750 1.9553773
8659 750 2.5351002
8660 750 1.4727137
8670 750 3.5426621
8674 750 1
8691 750 .2509625
8760 750 23.8940745
8930 750 .7731407
8965 750 .9435875
8995 750 1.8607635
9001 750 .9321141
9094 750 3.6415763
9095 750 .8927426
9174 750 .8119318
9233 750 5.5254498
9256 750 .8443736
9321 750 .8218589
9330 750 .8223897
9341 750 1
9445 750 .951476
9459 750 1.7579226
9468 750 .9403062
9469 750 2
9471 750 .6995536
9503 750 1
9515 750 1
9712 750 .7188017
9716 750 .7310227
9726 750 .9332895
9780 750 1
9798 750 .8963406
9801 750 .8631502
9815 750 .9193756
9919 750 1.9314776
9964 750 .987394
9986 750 .9342731
9991 750 .956989
10038 750 1.7848855
10062 750 5.315813
10089 750 .9096181
10105 750 .563307
10140 750 .848475
10149 750 7.2500407
10157 750 3.7361244
10276 750 1.9259867
10280 750 .9547013
10312 750 .762012
10313 750 1.5420106
10314 750 .7137621
10315 750 .7126362
10406 750 1
10413 750 .8335222
10440 750 1.9695163
10456 750 1.987933
10460 750 1
10462 750 .9514076
10466 750 1
10485 750 .4770336
10504 750 2
10507 750 2.9240618
10568 750 .9523203
10571 750 .9648147
10575 750 .8995925
10595 750 .7353642
10596 750 .523203
10611 750 1
10635 750 2
10667 750 2.8043581
10671 750 1
10730 750 .8597125
10737 750 2.5852006
10742 750 .6011643
10817 750 .8412944
10844 750 .7744191
10881 750 .7096974
10923 750 .9688962
10941 750 1
10980 750 3.9000907
10988 750 .9730001
11019 750 1
11021 750 .8664323
11039 750 .933488
11091 750 .8204163
11108 750 .8435999
11166 750 .8520165
11177 750 .8843868
11184 750 1
11222 750 1.7341264
11234 750 1
11248 750 1
11253 750 .9694538
11289 750 1
11303 750 1
11324 750 .9700626999999999
11327 750 .9443303
11331 750 11.9216472
11347 750 1.9721752
11400 750 .9153977
11423 750 3.6538004
11453 750 .7235973
11454 750 1.5568274
11455 750 2.5516545
11469 750 .4184888
11486 750 1
6 751 .93322555
67 751 .93896898
72 751 .94597973
105 751 .97021004
129 751 .89381761
133 751 .97409181
135 751 1
142 751 .96955729
147 751 1.974073
171 751 .98342261
174 751 1.91695824
210 751 .50181987
229 751 1.92557496
246 751 .83801054
305 751 1.87304485
350 751 .7214348
379 751 .7265169
386 751 .85240767
387 751 3.6550042
388 751 31.45141341
426 751 2.06423221
482 751 .59354567
485 751 1.67129553
498 751 .89724242
503 751 1.95589443
526 751 1.88467517
552 751 .69970896
564 751 .85291564
568 751 .92045904
574 751 .96169583
577 751 1
597 751 .87899169
614 751 .85786724
615 751 .77112447
658 751 1
672 751 1
693 751 .88489482
694 751 1
723 751 .71227103
733 751 1
735 751 .95997837
745 751 1.98258343
750 751 3.80974785
770 751 .94657588
779 751 1
780 751 1.8928943
797 751 .91193981
801 751 .59409344
812 751 1
821 751 .97119529
822 751 .90925735
840 751 .43094174
849 751 1
890 751 1
900 751 .79897884
910 751 .85889852
921 751 .75674392
924 751 .61464484
941 751 .73742571
981 751 1
988 751 .81973562
989 751 1.9637097
990 751 .94445104
1010 751 .72745928
1032 751 12.38462271
1040 751 .91038027
1057 751 .96749085
1059 751 16.55056317
1060 751 52.9379892
1073 751 1
1093 751 .97193696
1110 751 1
1147 751 3.89923922
1182 751 .69445642
1197 751 5.81922618
1221 751 .87490474
1257 751 .87154984
1280 751 .98857904
1305 751 .92730242
1306 751 2.93675596
1307 751 8.69759123
1310 751 .95954433
1312 751 .95459087
1325 751 .84307846
1331 751 1.96522872
1393 751 1.91484256
1404 751 .93328936
1428 751 1
1433 751 .97183358
1454 751 .96088745
1483 751 .9844806
1501 751 1.95372285
1512 751 2.85708498
1515 751 7.25103573
1608 751 .91301241
1636 751 .91731003
1644 751 1
1690 751 .97129932
1744 751 1.65903905
1784 751 2
1794 751 .91273753
1803 751 1
1821 751 2
1852 751 .86172469
1877 751 1
1911 751 1
1935 751 .97084669
1943 751 1
1949 751 1
2007 751 .91795155
2034 751 .87131973
2049 751 1
2071 751 5.84212453
2103 751 .9192708
2214 751 .94180976
2229 751 .67389584
2230 751 .96382072
2304 751 .95573389
2307 751 1.94443613
2459 751 1
2514 751 1
2597 751 .9717647
2742 751 .92904075
2752 751 .64378192
2872 751 1
2959 751 1
2972 751 .93543468
3039 751 .73924395
3051 751 .88065342
3052 751 .67742235
3110 751 .94471178
3151 751 1
3244 751 .91745411
3340 751 1.97281003
3407 751 .91350563
3417 751 .97698813
3424 751 .91445734
3428 751 2.93611915
3475 751 .83195022
3508 751 .92082242
3516 751 1
3536 751 .91486641
3596 751 1
3604 751 1
3618 751 .9810346
3662 751 .97614209
3667 751 .97021732
3713 751 1
3762 751 1
3792 751 .96972448
3812 751 .98802171
3850 751 .90954962
3892 751 2
3967 751 1.94384557
4024 751 .56131683
4038 751 2.88781707
4044 751 1.85602931
4093 751 5.71997603
4357 751 1.9400753
4404 751 .96511397
4424 751 .81696493
4429 751 .97913467
4511 751 1.70371283
4519 751 1
4524 751 1
4590 751 .91868841
4592 751 .92089009
4602 751 .88269116
4604 751 1
4702 751 .92837944
4734 751 .90276242
4771 751 .90097597
4773 751 .93507461
4787 751 .87900641
4808 751 .67696933
4984 751 .98461302
5084 751 .87549071
5086 751 21.72213756
5102 751 .95165077
5127 751 .68596547
5176 751 1
5215 751 1.86628224
5227 751 3
5230 751 .79918474
5294 751 .88565977
5536 751 .86052187
5621 751 4.75055153
5684 751 1.80345738
5700 751 .91727025
5847 751 1.97878044
5911 751 1.90630604
5972 751 .93443782
6012 751 .81310404
6025 751 4.93277456
6044 751 .91161977
6134 751 .90422137
6180 751 .89773102
6270 751 .80006522
6306 751 .68917162
6350 751 .96836706
6361 751 .75405317
6428 751 1
6443 751 .89884057
6456 751 1
6532 751 .96935377
6568 751 .09971473
6629 751 .87011053
6652 751 1
6737 751 .91084811
6959 751 .95455064
6969 751 .97360433
7147 751 .91086346
7151 751 1
7624 751 .93751601
7628 751 2.90580721
7689 751 .97924398
7850 751 1.93668456
7974 751 .92772571
8069 751 .80630655
8078 751 .82450015
8245 751 .68021994
8246 751 .90136457
8278 751 .8642308
8282 751 .9761447
8316 751 .66019893
8331 751 3.60592575
8332 751 3.87487414
8421 751 .87546201
8440 751 .91287152
8488 751 2.93474333
8535 751 2.85167875
8536 751 .87833816
8537 751 .94501014
8548 751 .7777505
8653 751 .93115336
8659 751 2.60167472
8660 751 .54822208
8670 751 7.60815376
8701 751 .73990827
8726 751 .92631286
8728 751 1.8650884
8760 751 9.62525291
8876 751 .96573869
8911 751 .84660453
8930 751 1.80562742
8963 751 .93852985
8980 751 .77087205
9094 751 .69290326
9119 751 .94605068
9138 751 .95853014
9147 751 .78271046
9160 751 1.75677934
9172 751 .84658611
9233 751 .59340631
9328 751 .82840837
9445 751 1.95842473
9458 751 .97241465
9506 751 .83506322
9515 751 2
9594 751 .88970058
9640 751 .82153746
9643 751 .68932533
9654 751 .54099933
9712 751 1.75906986
9716 751 2.76954076
9726 751 .94284254
9749 751 .89811902
9801 751 1.88274734
9835 751 .86402603
9919 751 .94129016
9944 751 .89966633
9954 751 1
9968 751 1.9801284
9974 751 1
9981 751 1
9986 751 .94368533
10040 751 .83190589
10062 751 1.41378988
10116 751 1
10149 751 2.35743633
10152 751 .18527566
10161 751 .86856303
10166 751 .90562286
10187 751 .95213516
10200 751 .97143616
10226 751 .87874976
10229 751 .91384947
10248 751 1
10252 751 .93748698
10275 751 1
10276 751 6.93658551
10305 751 .95126509
10313 751 .60759556
10314 751 1.7547519
10316 751 .52015015
10317 751 1.68714346
10319 751 .5655306
10323 751 .74003455
10329 751 3.92350083
10413 751 2.85736214
10429 751 6.89514458
10440 751 1.97388165
10458 751 1.95825956
10469 751 .91171835
10475 751 1
10485 751 1.55192343
10487 751 .81495558
10502 751 .87121304
10507 751 5.93493627
10512 751 1
10582 751 1.86594012
10591 751 1.67685709
10603 751 1
10652 751 1.98298147
10667 751 .83237443
10668 751 .89384366
10672 751 1
10690 751 .91470044
10710 751 1.80561187
10737 751 2.64460071
10814 751 .9718778
10815 751 .87484364
10817 751 .86402138
10832 751 .87881432
10835 751 .88653984
10868 751 1.97010871
10881 751 .75126927
10897 751 .73960049
10920 751 1.66081596
10923 751 .97335035
10929 751 .80649317
10954 751 .89566967
10961 751 .87626212
10964 751 3.91791275
10972 751 2.94020707
10980 751 .9143979
10988 751 .97686653
11037 751 .97364397
11055 751 .91250797
11070 751 .91246229
11071 751 .95448359
11087 751 1.89976345
11091 751 .84613306
11106 751 .88682692
11107 751 .84921754
11108 751 .86599673
11161 751 1.86296368
11166 751 .87320804
11206 751 .85552106
11222 751 2.77219998
11226 751 .968705
11237 751 .90969358
11271 751 .94293837
11307 751 1.86169199
11327 751 3.95230231
11331 751 9.36247326
11332 751 1.87642092
11359 751 1
11361 751 1.92656345
11365 751 2.94846733
11380 751 1
11387 751 .96735013
11388 751 .88313466
11400 751 5.92751291
11407 751 2.97246279
11423 751 .70337682
11449 751 .95691547
11454 751 .62029058
11458 751 .8040118
11475 751 2.96745134
11484 751 .96714698
31 752 .92664357
72 752 .94704492
114 752 2
147 752 1.97458424
156 752 1.93901682
174 752 .91859568
175 752 .9338178
246 752 .8412047
310 752 .91332519
350 752 .72692763
352 752 2.45603831
354 752 1.6976289
386 752 4.85531794
387 752 .66180693
388 752 50.6396954
426 752 .1418389
444 752 1
448 752 .95572684
461 752 .94640585
462 752 .78708519
482 752 1.60156026
483 752 .96780397
508 752 .9155982
526 752 .88694918
564 752 .85581589
615 752 .77563751
667 752 1
673 752 3.9465481
685 752 1
762 752 .82143807
766 752 1.90930457
861 752 1
874 752 1
877 752 .61638681
905 752 1
910 752 1.8616808
959 752 .70053453
981 752 1
1002 752 .93340607
1013 752 .76750654
1025 752 .95128727
1029 752 2
1032 752 15.39675691
1040 752 .91214742
1050 752 .82782096
1059 752 30.65801685
1060 752 39.0575218
1099 752 1
1124 752 .97468612
1145 752 .76043904
1147 752 .90122605
1151 752 1
1182 752 .70048123
1197 752 1.82279073
1305 752 11.94845421
1306 752 9.95772134
1307 752 2.70355422
1325 752 .84617269
1372 752 .88308496
1432 752 .72716289
1433 752 .97238897
1510 752 .96234689
1515 752 18.28552235
1542 752 2.83605081
1553 752 .91239891
1602 752 1
1607 752 .6851554
1624 752 .4740335
1635 752 .89121645
1642 752 .04713385
1669 752 .95182739
1742 752 .95508894
1935 752 .97142154
2007 752 .91956941
2061 752 1.91793305
2071 752 3.84523757
2097 752 .70204082
2151 752 .03476033
2207 752 .8400833
2222 752 .92190198
2256 752 .9336256
2307 752 .94553176
2309 752 .9531178
2321 752 .82195928
2424 752 .72419921
2513 752 1
2624 752 .95131735
2780 752 .90887448
2863 752 .77541854
2900 752 .78883272
2934 752 1
2978 752 .94214001
2987 752 .94388632
3226 752 .88660561
3245 752 1
3288 752 .53994403
3385 752 1
3395 752 .8553114
3407 752 .91521115
3408 752 .89151833
3579 752 .86161481
3611 752 .97736202
3672 752 .95156675
3700 752 .97406046
3850 752 .91133315
3861 752 1.90200502
3962 752 1
4038 752 .89002913
4044 752 1.85886817
4093 752 2.72549763
4099 752 .89792293
4148 752 .90401394
4322 752 .76244324
4373 752 .88248748
4425 752 1.66281076
4508 752 1.9551346
4509 752 .83697715
4511 752 .70955511
4561 752 1
4615 752 .84533909
4632 752 .88738981
4758 752 1
5076 752 .55410541
5085 752 3.43523482
5086 752 35.80648978
5103 752 .9752312
5127 752 2.6921577
5133 752 1
5268 752 1.75467046
5359 752 .94530554
5449 752 1.7084563
5499 752 .73735457
5571 752 .54345835
5621 752 1.75547023
5823 752 1
5911 752 .90815352
5915 752 .92725833
5958 752 .67128125
6003 752 1.95618538
6010 752 1.83137219
6025 752 3.93410014
6049 752 .97382249
6055 752 1.91240431
6132 752 .91333536
6134 752 1.90610997
6155 752 .83389927
6178 752 .88656432
6263 752 .96383145
6270 752 1.8040076
6273 752 1.95253655
6288 752 .90585061
6372 752 1
6570 752 .83418416
6571 752 1
6677 752 .92973275
6715 752 .83133963
6815 752 .83772287
7286 752 .7920618
7307 752 .6509282
7389 752 1
7484 752 1
7494 752 .96771348
7598 752 .77079403
7852 752 .94208554
7931 752 .64589706
7974 752 .92915084
8069 752 .81012585
8070 752 1.74987814
8072 752 .92244889
8078 752 .82796072
8179 752 .63503562
8197 752 .94007981
8246 752 1.9033095
8278 752 .86690794
8281 752 .96058763
8290 752 .80298598
8302 752 2.95865314
8304 752 .98956854
8331 752 8.61369623
8332 752 .87734141
8372 752 .91310353
8442 752 .82923297
8463 752 .72066041
8488 752 1.93603008
8536 752 .88073713
8625 752 .87825323
8637 752 .97189811
8659 752 2.60952902
8670 752 5.61588031
8760 752 9.71151553
8911 752 1.84962923
8930 752 2.80946012
8937 752 .95577589
8947 752 .9193697
8963 752 1.93974193
8965 752 .95261898
8995 752 .88305477
9001 752 .94298241
9094 752 4.69895869
9095 752 .90991412
9147 752 1.78699504
9160 752 1.76157524
9233 752 4.60142365
9268 752 .94238466
9314 752 1.94742739
9379 752 1.93290115
9396 752 .91421422
9459 752 1.79667839
9463 752 .96225285
9594 752 .8918755
9712 752 3.76382059
9716 752 1.77408503
9720 752 4.793667
9801 752 .88505936
9815 752 .93228327
9986 752 .94479576
10092 752 .44332959
10149 752 .3701066
10205 752 .96507321
10276 752 2.93783594
10312 752 1.80011304
10314 752 1.75958778
10315 752 1.75864218
10316 752 .52961198
10318 752 4.67991182
10319 752 3.5740976
10320 752 .72773251
10323 752 .74516063
10329 752 .92500926
10429 752 2.89721215
10485 752 1.56075874
10486 752 .94293045
10507 752 .93621922
10575 752 .91566736
10596 752 1.59953657
10639 752 .94654763
10656 752 1.91461788
10705 752 .83146719
10731 752 1
10737 752 1.65160858
10747 752 .8351744
10752 752 .78658962
10755 752 .87786261
10796 752 .928509
10800 752 .80048932
10920 752 1.66750409
10977 752 1.91371718
11039 752 1.94413636
11106 752 .8890585
11206 752 .85836994
11208 752 .87991293
11222 752 .77669181
11224 752 .93819202
11326 752 .85361168
11327 752 2.95324282
11331 752 18.41448083
11332 752 .87885769
11361 752 .9280115
11400 752 1.92894223
11410 752 1.86779219
11423 752 .70922573
11448 752 .9258867
11469 752 .51158677
11485 752 1.69142558
26 753 .9722843
74 753 .9163517
80 753 .9589592
142 753 2.974188
147 753 1.9780168
150 753 2.8673566
155 753 .9857875
165 753 .9562222
174 753 1.9295899
208 753 .9706865
229 753 .936896
286 753 .9617555
292 753 .8929771
305 753 1.8923563
352 753 1.5295044
354 753 .7384664
386 753 .8748583
388 753 35.9038745
401 753 .9258933
426 753 2.6629124
462 753 .8158409
519 753 2
526 753 .9022175
530 753 1
544 753 .9445618
564 753 .875289
568 753 .9325582
673 753 1.9537672
693 753 .9024038
757 753 .9401467
766 753 2.9215537
791 753 .8351627
804 753 .7747083
874 753 2
910 753 .8803618
915 753 .4672598
972 753 .9810234
973 753 .944532
978 753 .9715258
990 753 .9529007
1032 753 3.4782294
1059 753 7.3794916
1060 753 32.8600979
1147 753 .9145662
1167 753 .9547396
1197 753 2.8467242
1217 753 .9556288
1221 753 .8939333
1288 753 2.5997213
1305 753 1.0904733
1306 753 6.0984889
1312 753 1.9614982
1325 753 .8669482
1349 753 .7056003
1378 753 1.8102822
1393 753 .9277961
1404 753 .9434369
1411 753 1.9629563
1432 753 .7640116
1433 753 .976118
1454 753 .966837
1463 753 .9392339
1501 753 .9607622
1508 753 .8309443
1512 753 1.8788242
1515 753 4.5170754
1607 753 .7276775
1624 753 1.5450692
1817 753 .9682254
1819 753 .823799
1926 753 .8843651
1945 753 .9738133
2052 753 .8229209
2071 753 4.8661394
2174 753 .9578448
2230 753 .969324
2256 753 .94259
2309 753 .9594496
2415 753 .9528267
2623 753 .8959848
2628 753 .9746743
2820 753 .9485256
2900 753 1.8173524
2983 753 .7884484
3110 753 .9531218
3160 753 1
3226 753 .9019204
3244 753 .9300104
3371 753 .8642143
3407 753 1.9266625
3417 753 .9804885
3593 753 .3765265
3611 753 1.9804195
3667 753 .9747476
3672 753 .958108
3705 753 2.3665211
3792 753 1.9743298
3800 753 .908384
3822 753 .9391613
3826 753 .9553195
3930 753 .9500132
4012 753 1
4024 753 1.6280461
4044 753 .8779291
4093 753 6.7625712
4145 753 1
4357 753 1.9491906
4404 753 .9704206
4429 753 .9823086
4448 753 .9550051
4509 753 .8589946
4511 753 .7487819
4536 753 1
4595 753 .8375007
4666 753 .9189134
4702 753 1.9392738
4926 753 1.9757479
4983 753 .9410639
4984 753 .9869536
5084 753 .8944302
5085 753 1.646568
5086 753 9.3728547
5127 753 .7337341
5141 753 .9106215
5232 753 .9350905
5341 753 1
5359 753 1.9526924
5449 753 .7478315
5541 753 .8602484
5815 753 .9346975
5816 753 .8182412
6010 753 2.8541466
6018 753 1
6025 753 .9430004
6207 753 1
6273 753 1.9589468
6371 753 .9463586
6884 753 1
6958 753 .9391041
6959 753 .9614641
7102 753 1
7152 753 1.9314334
7203 753 1
7285 753 .9391766
7367 753 .912667
7448 753 .9398847
7494 753 .972074
7628 753 .9201351
7857 753 .7802948
7956 753 1
7984 753 .843594
8056 753 1
8069 753 .8357698
8179 753 .6843268
8197 753 1.9481725
8272 753 1.8830658
8302 753 1.9642373
8328 753 2.2253978
8331 753 1.6658694
8332 753 .8939074
8417 753 .9062516
8437 753 1
8442 753 1.8522963
8463 753 .7583873
8488 753 .9446697
8493 753 .9535655
8535 753 4.8742403
8541 753 1.9448782
8659 753 1.662265
8670 753 1.6677585
8694 753 .9272737
8722 753 .9097881
8733 753 2
8756 753 .7854111
8760 753 9.2907074
8822 753 .9255494
8911 753 2.8699379
8930 753 5.835194
8937 753 .9617487
8997 753 1
9011 753 .8488348
9094 753 6.7396166
9119 753 .9542571
9160 753 4.7937763
9172 753 2.8699223
9233 753 1.6552544
9282 753 1
9328 753 .8545096
9330 753 .8709718
9331 753 .9356651
9416 753 .9825862
9464 753 .9777783
9643 753 2.7365829
9654 753 .6108191
9716 753 3.8045965
9720 753 3.8215338
9726 753 1.9515369
9801 753 .900583
9814 753 .8772527
9857 753 .6667742
9964 753 1.9908421
9983 753 .9851515
9993 753 .9628438
10040 753 .8574751
10062 753 .5029599
10109 753 .9505693
10133 753 .9612809
10143 753 .9720407
10149 753 1.4551784
10161 753 1.8885563
10200 753 .9757811
10205 753 1.9697903
10229 753 .9269541
10247 753 .7934668
10276 753 2.9462317
10311 753 .857605
10313 753 1.6672852
10314 753 1.7920572
10315 753 .7912394
10317 753 .7347329
10318 753 1.7231421
10320 753 1.7645043
10321 753 .9209953
10329 753 5.9351373
10404 753 .9100991
10413 753 1.8790592
10460 753 2
10485 753 .6200816
10487 753 1.8431032
10507 753 2.9448333
10570 753 .9579692
10571 753 2.974439
10576 753 1
10580 753 2
10582 753 .8863323
10604 753 .8712566
10646 753 1
10653 753 1
10667 753 1.8578724
10668 753 2.9099914
10705 753 .8542288
10737 753 4.6986614
10742 753 .7102585
10747 753 .8574353
10752 753 .8154123
10771 753 .9046014
10817 753 1.8847055
10875 753 .6734718
10894 753 .8962831
10897 753 .7792106
10920 753 2.7124101
10923 753 .9774041
10929 753 1.835928
10964 753 1.9303993
10981 753 .6180698
11024 753 .8658019
11034 753 1.9552217
11037 753 1.9776531
11039 753 2.9516812
11040 753 .8763491
11051 753 .9702395
11063 753 1
11064 753 1
11068 753 .9821853
11106 753 .904042
11109 753 1.9435162
11111 753 2
11135 753 .7294551
11158 753 .8491237
11208 753 1.8961316
11222 753 2.8068513
11224 753 .9465397
11226 753 1.9734654
11238 753 .9338177
11249 753 .9546125
11270 753 .9242932
11292 753 2.923391
11324 753 1.9782515
11327 753 1.9595577
11331 753 14.7636745
11332 753 .8952189
11361 753 .9377341
11363 753 .9394027
11380 753 1
11387 753 .9723166
11400 753 .9385391
11423 753 .748497
11454 753 1.6780492
11469 753 .5775506
11475 753 .9724024
11478 753 .9623809
11488 753 .9908666
19 754 .846702
69 754 1.92744
80 754 .9542779
84 754 1.8939503
142 754 1.9712438
146 754 .9667889
150 754 .8522267
155 754 .9841663
156 754 .9412365
174 754 .9215587
184 754 .9721113
203 754 1.9522168
218 754 1
229 754 1.929698
305 754 .880078
316 754 .9533012
355 754 .7961957
381 754 1
386 754 3.8605841
388 754 32.9803961
414 754 1.9647894
416 754 .8902929
426 754 .2822701
482 754 .6160629
503 754 1.9583378
519 754 2
526 754 .8910641
564 754 .861064
601 754 .5856691
667 754 1
673 754 2.9484937
745 754 .9835483
750 754 .8202876
757 754 .9333195
766 754 .9126057
770 754 .9495355
771 754 .9565723
780 754 .8988279
852 754 .5016965
877 754 .6303497
960 754 .8958401
973 754 .938205
998 754 2.9567057
1002 754 .93583
1019 754 .9009505
1032 754 1.418714
1040 754 .9153451
1059 754 24.8524569
1060 754 43.2738189
1080 754 .8796894
1124 754 2.9756075
1143 754 .9442565
1157 754 1.867516
1197 754 .8292409
1284 754 .9520714
1306 754 5.9956587
1307 754 .7143444
1312 754 2.9571065
1325 754 1.8517718
1404 754 1.9369851
1422 754 .6895521
1432 754 1.7370937
1459 754 1
1461 754 .8800937
1463 754 .9323027
1483 754 .9853404
1494 754 .8487576
1508 754 2.8116611
1512 754 1.8650023
1515 754 3.3479267
1548 754 .9743505
1578 754 1.959141
1608 754 .9178314
1651 754 1
1707 754 1
1720 754 1
1744 754 .677928
1775 754 .8734859
1900 754 .8429916
1901 754 .8442465
1935 754 .9724618
1965 754 .9789662
2061 754 .9209202
2071 754 6.8508707
2217 754 .7626133
2304 754 1.9581862
2309 754 .9548242
2321 754 .8284397
2339 754 .5869191
2345 754 1.8767167
2354 754 .7722392
2410 754 1
2450 754 1
2574 754 .7128873
2634 754 1.9663823
2650 754 .8393998
2737 754 1
2755 754 .9674098
2780 754 .9121913
2784 754 .7154398
2846 754 .9726078
2850 754 .3411806
2881 754 .9179052
2927 754 .9711788
3338 754 .9681558
3340 754 .9743163
3609 754 .7936991
3611 754 .978186
3665 754 1
3667 754 .9718673
3751 754 1
3792 754 2.9714017
3824 754 .8387888
3826 754 .950223
3841 754 .6230964
3861 754 .9055719
3928 754 .9551838
3930 754 .9443115
4024 754 .5856195
4038 754 .8940319
4093 754 .7354891
4098 754 1
4099 754 .9016384
4107 754 1
4175 754 .7424434
4309 754 1
4404 754 .9670466
4424 754 .8271049
4455 754 .9712833
4508 754 1.9567676
4540 754 .9490381
4595 754 .8189653
4940 754 .6833477
4984 754 2.9854654
5040 754 3.9293536
5076 754 .5703353
5085 754 2.4921899
5086 754 10.9591271
5230 754 1.8103097
5409 754 1
5444 754 .6667389
5449 754 .719068
5516 754 .8270686
5604 754 .7453141
5621 754 .7643707
5632 754 1
5679 754 1
5847 754 .979956
5893 754 2.9465251
5922 754 .9445958
5938 754 .9150044
5972 754 .9380699
6010 754 2.83751
6025 754 1.9364988
6042 754 .5629287
6089 754 .7559442
6134 754 .9095274
6178 754 1.8906932
6248 754 .9355453
6270 754 .8111414
6288 754 .9092775
6306 754 1.7063912
6398 754 1
6478 754 .7168402
6485 754 .8473735
6559 754 1.6936584
6583 754 .6165521
6608 754 .8672541
6648 754 1
6677 754 .9322904
6683 754 1
6752 754 .8871184
6886 754 .925183
6911 754 .7256939
7001 754 .9349309
7152 754 .9236124
7224 754 1.9133252
7285 754 .9322388
7307 754 .6636339
7476 754 1
7494 754 .9688887
7627 754 .9228614
7662 754 .8194409
7684 754 1
7778 754 1
7796 754 .9408859
7827 754 .8400116
7850 754 .9401922
7872 754 1
7909 754 1.5592486
7984 754 .8257536
7985 754 1
8038 754 .6925507
8057 754 1
8070 754 1.7589822
8071 754 .911185
8147 754 .5558983
8163 754 .9335727
8176 754 .9875013
8199 754 .8922945
8278 754 1.8717523
8284 754 .9351265
8290 754 .810157
8305 754 .9154683
8318 754 .9259561
8328 754 .1370434
8418 754 .8287836
8447 754 .690104
8488 754 4.9383585
8493 754 2.948269
8535 754 6.8598956
8536 754 .8850781
8541 754 .9385907
8559 754 .9731742
8593 754 .9175464
8659 754 .6237416
8660 754 3.5732501
8670 754 1.6298617
8760 754 28.8676098
8876 754 .9676367
8930 754 6.8163955
8937 754 .9573856
8947 754 .9223045
8965 754 .9543436
8995 754 .8873114
9024 754 .925886
9094 754 2.7099161
9095 754 .9131931
9126 754 .9733739
9138 754 .9608275
9156 754 .9012966
9298 754 .9561327
9330 754 .8562543
9331 754 1.9283268
9379 754 .9353434
9416 754 .9805999
9459 754 1.804079
9491 754 .9854293
9510 754 .9247781
9570 754 .9482239
9594 754 .8958111
9643 754 1.7065364
9716 754 .782308
9720 754 2.8011772
9726 754 .946009
9767 754 .7290577
9795 754 .9111125
9798 754 .9161051
9801 754 .889243
9835 754 .8715589
9919 754 .9445426
9954 754 1
9965 754 .9216509
9983 754 1.9834578
9986 754 .9468051
9991 754 1.9651898
10062 754 .4462654
10079 754 .8429296
10080 754 .8798937
10092 754 .4635915
10130 754 .8864726
10131 754 1
10149 754 10.3930337
10161 754 .8758445
10276 754 3.9400986
10311 754 1.8413628
10312 754 .8073886
10314 754 .7683384
10315 754 1.7674272
10317 754 1.7044754
10318 754 3.6915625
10319 754 2.5895998
10320 754 2.7376426
10321 754 .9119837
10323 754 .7544364
10429 754 .9009535
10440 754 .9753286
10444 754 .9288427
10485 754 8.5767465
10487 754 .8252069
10507 754 1.9385407
10571 754 .9715234
10575 754 .9187369
10594 754 .7505413
10596 754 .6141128
10667 754 .8416607
10671 754 1
10731 754 1
10737 754 2.6642895
10741 754 .7142314
10746 754 .626702
10747 754 .8411738
10793 754 .6038468
10797 754 .9071389
10814 754 1.9734357
10815 754 .8817772
10817 754 1.8715545
10837 754 .9822681
10881 754 .7650487
10935 754 .863243
10954 754 .9014495
10961 754 1.8831171
11055 754 .9173549
11087 754 .9053165
11106 754 1.8930966
11166 754 .8802322
11192 754 1
11208 754 .8842839
11222 754 4.7848199
11224 754 3.9404417
11239 754 .747941
11307 754 .8693541
11331 754 16.5085898
11400 754 1.9315286
11407 754 3.9739883
11423 754 1.7198095
11448 754 .9285843
11453 754 .7762984
11454 754 .6413261
11475 754 .9692545
11485 754 .7026572
11488 754 .9898248
6 755 .9329748
26 755 .9671893
69 755 2.922896
102 755 1
105 755 .9700982
156 755 .9375565
174 755 1.916646
175 755 .932233
181 755 .9580547
240 755 1
279 755 .8964192
286 755 .9547249
290 755 1
305 755 2.872568
314 755 .9816226
315 755 .8355653
350 755 .7203885
352 755 .4430124
386 755 .8518533
387 755 3.653708
388 755 47.41555
401 755 .9122701
426 755 6.04945
442 755 .9388982
457 755 1.88584
482 755 .5920191
485 755 .670061
498 755 .8968565
503 755 1.955729
526 755 .884242
564 755 1.852363
577 755 1
658 755 1
673 755 1.945268
723 755 .7111904
727 755 1.947414
750 755 1.809033
757 755 3.929144
770 755 1.946375
780 755 .892492
801 755 1.592569
852 755 1.470491
874 755 1
880 755 .967855
886 755 1.932494
921 755 .7558303
924 755 .6131975
1032 755 10.38231
1059 755 9.530096
1060 755 22.91522
1134 755 1
1145 755 .7547024
1197 755 2.818547
1243 755 .7929045
1245 755 .9813545
1306 755 9.932763
1307 755 1.696455
1310 755 1.959392
1345 755 .4832303
1372 755 .8802853
1378 755 .7754061
1393 755 .9145227
1396 755 .770947
1404 755 .9330388
1454 755 .9607406
1501 755 .953549
1512 755 .8565482
1515 755 10.24447
1585 755 .9555869
1593 755 1.852474
1595 755 .9735309
1608 755 .9126857
1624 755 .4614385
1642 755 .0003698164
1645 755 .7492068
1660 755 1
1690 755 1.971192
1701 755 .8338009
1776 755 .6565844
1806 755 .847737
1817 755 .9623842
1866 755 .7798604
1899 755 .9691636
1901 755 .8344926
1909 755 .911314
1965 755 .977649
1968 755 .8169341
2071 755 5.841532
2094 755 .8061392
2129 755 .7224319
2214 755 1.941591
2230 755 2.963685
2292 755 .9761193
2410 755 1
2416 755 .9478769
2455 755 .8608368
2470 755 .8786973
2529 755 .8417067
2593 755 .7303413
2615 755 1
2616 755 1
2643 755 .6219545
2755 755 .9653689
2863 755 .7700406
2900 755 1.783776
2982 755 .9226828
2983 755 .7495586
3106 755 .9841959
3150 755 1
3158 755 1
3183 755 1
3244 755 .9171441
3276 755 .9858301
3294 755 1
3338 755 .9661615
3340 755 .9727079
3362 755 .950878
3407 755 .9131808
3417 755 .9769017
3470 755 .9162741
3476 755 1.715813
3531 755 .9743684
3611 755 .9768199
3671 755 .8520845
3672 755 .950407
3703 755 .8634032
3792 755 .9696108
3812 755 .9879767
3826 755 .9471058
3861 755 .8996584
3928 755 .9523772
3930 755 .940824
4028 755 1
4038 755 1.887396
4044 755 1.855489
4093 755 .7189243
4094 755 1
4175 755 .7263141
4384 755 .8197692
4508 755 .9540602
4509 755 .8330733
4511 755 1.7026
4526 755 1
4592 755 .920593
4629 755 1
4666 755 1.904007
4710 755 .9726312
4732 755 1
4898 755 .9641105
4983 755 1.93023
4984 755 .9845552
5085 755 7.397764
5086 755 22.70607
5087 755 .8288127
5127 755 .684786
5131 755 .5097114
5235 755 .9524657
5284 755 .7489471
5297 755 1.890504
5311 755 1.869797
5449 755 1.701475
5476 755 .9453742
5511 755 .8711813
5571 755 .5325258
5621 755 1.749615
5624 755 1
5733 755 1
5891 755 .6998376
5922 755 1.941126
6018 755 1
6022 755 .847501
6025 755 1.932522
6042 755 .5355575
6049 755 .9731956
6155 755 .8299218
6270 755 .7993143
6281 755 .5038125
6288 755 .9035961
6292 755 .3319839
6371 755 1.936498
6443 755 .8984606
6490 755 1
6585 755 1
6705 755 .9310829
6793 755 1
6958 755 .9279095
6959 755 .9543799
6969 755 .9735052
6979 755 1
7098 755 .6233873
7224 755 .9078973
7265 755 1
7312 755 .96529
7341 755 .9310995
7460 755 1
7522 755 1
7532 755 .9637992
7560 755 1
7575 755 1
7624 755 .9372813
7663 755 .8773795
7888 755 .9620524
7922 755 .8989763
8021 755 1
8036 755 .582557
8050 755 1
8070 755 .7438886
8179 755 .6262961
8197 755 1.938645
8202 755 .9329528
8305 755 .9101746
8311 755 .8795279
8315 755 .849581
8318 755 .9213191
8328 755 .08300143
8331 755 1.604446
8418 755 .8180613
8442 755 .8251437
8488 755 .9344982
8493 755 .9450294
8535 755 4.851122
8536 755 3.877881
8554 755 .8225643
8593 755 1.912383
8659 755 .6001787
8660 755 .5465253
8670 755 10.60668
8678 755 .2456936
8700 755 1
8701 755 2.738931
8760 755 15.60882
8822 755 1.911863
8843 755 .7645478
8880 755 .90086
8930 755 2.804897
8995 755 .8802544
9001 755 .941617
9094 755 3.69175
9095 755 1.907757
9147 755 .7818943
9160 755 .7558658
9233 755 .5918792
9241 755 .9806706
9264 755 .9848862
9396 755 .91216
9414 755 .7717463
9445 755 .9582686
9459 755 1.79181
9462 755 .9636984
9468 755 2.948662
9491 755 .9845168
9503 755 1
9515 755 1
9556 755 .9658856
9568 755 .8909218
9570 755 1.944981
9641 755 .865959
9643 755 1.688158
9716 755 4.768675
9726 755 1.942628
9795 755 .905546
9801 755 .882307
9835 755 .8635153
9954 755 1
9986 755 .9434738
10062 755 2.411588
10080 755 .8723721
10116 755 1
10149 755 5.355023
10161 755 2.868069
10200 755 .9713289
10205 755 .9642368
10247 755 .7554994
10276 755 1.936347
10306 755 .9619267
10307 755 .4905526
10312 755 1.795326
10313 755 2.606122
10314 755 .7538308
10318 755 3.672247
10319 755 .5638988
10320 755 2.721213
10329 755 .9232135
10404 755 .8935724
10407 755 1
10413 755 1.856826
10429 755 2.894751
10438 755 .9216321
10485 755 .5502405
10486 755 .9415638
10487 755 1.814261
10499 755 .9645268
10504 755 1
10507 755 .9346919
10515 755 1.914891
10521 755 .7602313
10571 755 .9697401
10582 755 .8654366
10583 755 .9529628
10595 755 .7724089
10596 755 .5899469
10648 755 1
10656 755 1.912573
10667 755 3.831745
10705 755 .8274314
10710 755 1.804882
10725 755 1
10729 755 .9131154
10737 755 2.643266
10746 755 .6033245
10747 755 .8312274
10756 755 .9359129
10796 755 .926797
10797 755 .9013235
10800 755 .7957118
10808 755 1
10835 755 .8861137
10837 755 .9811577
10844 755 .8059968
10875 755 .6134456
10881 755 .7503351
10925 755 1
10948 755 1.926229
10954 755 .8952778
10979 755 1.942889
10980 755 1.914076
11021 755 .8851296
11024 755 .8411321
11053 755 .782696
11087 755 .899387
11091 755 .8455552
11106 755 4.886402
11107 755 .8486512
11111 755 2
11129 755 1
11157 755 .9630822
11170 755 .585613
11214 755 2.910577
11222 755 2.771344
11224 755 .9367119
11226 755 2.968587
11269 755 .8694603
11283 755 1.92071
11292 755 1.909308
11326 755 1.850106
11331 755 13.35257
11359 755 1
11361 755 2.926288
11394 755 .9332681
11400 755 .9272407
11418 755 .9490985
11421 755 1
11423 755 1.702263
11450 755 2.926882
11453 755 .7622893
19 756 .80997748
26 756 .96172593
29 756 1
69 756 .91005731
72 756 .9367481
74 756 .88448573
86 756 .9053503
105 756 3.96511917
142 756 2.96435487
147 756 2.96964228
150 756 .81682575
171 756 .98058967
174 756 7.90276706
184 756 1.96543026
187 756 .92484241
201 756 .89172085
203 756 .94076975
222 756 1.96970117
229 756 1.91285632
243 756 .93518048
246 756 .81032783
290 756 1
305 756 1.85134923
314 756 .9785626
350 756 .67383023
352 756 2.35026798
355 756 .74737184
386 756 2.82718532
387 756 1.59604717
388 756 43.81963617
401 756 .89766217
414 756 1.95635421
426 756 3.39164091
443 756 .92677933
444 756 3
493 756 1
498 756 .87968197
503 756 .94835713
526 756 .86496708
544 756 1.92344254
564 756 2.8277801
577 756 2
592 756 .7412208
597 756 .85831233
601 756 1.48641089
673 756 2.93615467
702 756 1
734 756 .06946288
735 756 1.95313899
745 756 2.97960707
766 756 .89166935
770 756 1.93744612
779 756 1
791 756 .77236758
798 756 1.61290304
821 756 .96627279
856 756 .93766056
874 756 2
914 756 1
921 756 1.7151734
926 756 .94284152
941 756 .69255386
944 756 .88095871
982 756 .94137295
988 756 .78892987
993 756 1
1010 756 .68088425
1019 756 .87722196
1023 756 .90896389
1028 756 .91491979
1032 756 4.27945965
1040 756 .89506497
1049 756 .95111636
1051 756 .96253465
1057 756 .9619353
1059 756 24.61929791
1060 756 36.90203993
1080 756 .85086743
1102 756 .95566023
1123 756 .58539877
1143 756 2.9309024
1145 756 .71385774
1151 756 1
1174 756 .89551382
1187 756 .94477704
1197 756 .78833337
1221 756 .85352696
1257 756 .84959874
1276 756 1
1280 756 .98662729
1305 756 1.74398697
1306 756 6.75505604
1307 756 1.64591199
1310 756 .95263078
1312 756 .94683082
1325 756 2.81626182
1331 756 .95928659
1378 756 .73800878
1391 756 1.65726826
1393 756 .90028983
1399 756 .95318404
1422 756 1.61518035
1432 756 .67411122
1433 756 .96702016
1444 756 .81683763
1512 756 2.83266195
1515 756 6.9521517
1560 756 .9109548
1593 756 .82790991
1608 756 .89814693
1613 756 1
1642 756 .66740988
1695 756 .76814037
1734 756 1.86257526
1901 756 .80693382
1913 756 .93377037
1935 756 .96586462
1950 756 .92460594
1952 756 .67262641
1990 756 .96434974
2059 756 1
2071 756 6.81514487
2090 756 .72984419
2128 756 1
2174 756 .94178567
2200 756 .86164643
2212 756 1
2304 756 1.94816916
2345 756 .84718268
2441 756 1.91692933
2444 756 .8040091
2454 756 1
2466 756 1.84688529
2514 756 1
2529 756 .81534913
2634 756 .9583287
2726 756 1
2755 756 1.95960242
2855 756 1
2875 756 .87485545
2903 756 2
2927 756 .96427437
2934 756 1
3016 756 .96671535
3106 756 .98156432
3191 756 1.95570902
3227 756 1
3282 756 1
3395 756 .8271775
3407 756 .89872443
3417 756 .97305558
3476 756 .66849273
3484 756 .61452554
3498 756 1
3536 756 .90031775
3611 756 .97296019
3699 756 1
3701 756 1
3752 756 1
3757 756 .62886373
3792 756 1.96455064
3826 756 1.93829832
3930 756 1.93097061
3967 756 .93424923
4038 756 .86864591
4044 756 .83142587
4091 756 .7901188
4100 756 .77005311
4108 756 .88248168
4148 756 .88534998
4173 756 1.87950212
4175 756 1.68074244
4196 756 1
4344 756 1.79669617
4348 756 1
4404 756 1.95915223
4406 756 .81456549
4438 756 .89382807
4455 756 .96440381
4511 756 2.65307971
4538 756 .94949944
4658 756 1
4680 756 .82382551
4786 756 .57682229
4983 756 .91861202
5085 756 2.13097492
5086 756 19.99108502
5127 756 .63229947
5227 756 1
5230 756 .76486701
5268 756 .70696749
5284 756 .70714411
5320 756 1.82926604
5351 756 .9302022
5354 756 1
5359 756 2.93467051
5449 756 1.65176725
5621 756 2.70792277
5845 756 .48820412
5920 756 .63387637
6010 756 .79858345
6025 756 5.92128627
6134 756 .88785357
6151 756 .94631883
6306 756 .63605354
6350 756 .96296125
6370 756 1
6443 756 1.88155323
6475 756 .92039615
6485 756 .81080989
6519 756 .92547458
6631 756 .96936211
6683 756 1
6716 756 .90746142
6737 756 .89561277
6785 756 .90007335
6789 756 2.59675443
6860 756 1
6887 756 1
7152 756 .90531273
7197 756 1
7286 756 .75162937
7442 756 1.92802778
7448 756 .9169836
7532 756 .9577714
7593 756 1.86697642
7662 756 .77618571
7682 756 .89625584
7794 756 1
7823 756 .81174691
7850 756 .92586446
7867 756 .60552747
7909 756 .45366109
7911 756 .83810536
7974 756 .91537461
8013 756 .91571012
8080 756 .90879184
8154 756 .7358582
8179 756 1.56407033
8246 756 .88450857
8278 756 2.84102892
8290 756 1.7646777
8302 756 3.95061347
8303 756 1.91447144
8331 756 .53858161
8332 756 .85349113
8335 756 .77068822
8360 756 1
8415 756 1.88814484
8418 756 1.78776655
8436 756 .97837565
8465 756 1.85351885
8488 756 .92359149
8493 756 2.93587621
8498 756 .6631449
8518 756 1
8535 756 1.82633184
8536 756 2.85754712
8537 756 .93561282
8606 756 1
8642 756 .05755505
8659 756 .53360411
8670 756 3.54119037
8726 756 .91372032
8760 756 32.87764355
8911 756 .82039047
8924 756 1
8930 756 3.7724107
8937 756 1.94717676
8960 756 .97014515
8963 756 .92802509
8965 756 .943406
8992 756 .92433163
8995 756 .86031542
9017 756 .90709359
9035 756 1
9063 756 .82309455
9094 756 2.64042288
9138 756 .95144328
9160 756 1.71521487
9174 756 .81132655
9233 756 .5239227
9241 756 .97745206
9286 756 .96618933
9289 756 .87489257
9314 756 .93720493
9321 756 .82128564
9331 756 2.91115659
9377 756 .98200957
9384 756 .87480807
9396 756 1.89753365
9416 756 1.9759524
9458 756 .96770053
9492 756 1.95923034
9503 756 1
9541 756 .96051485
9570 756 1.93582032
9594 756 1.87085129
9641 756 1.84363968
9643 756 1.63623351
9712 756 1.71789682
9716 756 .73015711
9720 756 2.7535467
9726 756 2.93307479
9809 756 .52237533
9857 756 .53983102
9895 756 1
9954 756 1
9986 756 .9340616
9993 756 .9486891
10014 756 .94027952
10050 756 .62000069
10062 756 .31361125
10080 756 .85112074
10115 756 1
10116 756 1
10143 756 .96138949
10149 756 5.24762732
10158 756 .66934553
10161 756 .8461015
10185 756 .80603462
10199 756 1
10200 756 1.96655483
10205 756 .95828188
10229 756 2.89912703
10248 756 1
10276 756 .92574848
10300 756 .92026764
10306 756 1.95558707
10313 756 2.54053677
10314 756 .71284095
10315 756 1.71171149
10316 756 1.43814764
10318 756 3.61767245
10319 756 2.49128325
10320 756 1.67479161
10329 756 .91042773
10393 756 .87324134
10404 756 1.87585109
10413 756 6.83298646
10429 756 .87722563
10454 756 1
10455 756 .87796186
10474 756 1
10485 756 2.47535072
10487 756 1.78333297
10499 756 .95862012
10507 756 10.9238174
10541 756 1
10570 756 1.9419574
10594 756 .69078036
10595 756 .73451257
10596 756 .52166868
10604 756 .82221153
10650 756 .94906491
10652 756 .98007313
10656 756 4.8980158
10678 756 .85646335
10710 756 .77239249
10737 756 3.5838658
10740 756 .7597682
10752 756 1.74509315
10756 756 1.92524172
10817 756 .84078372
10844 756 1.77369319
10887 756 .98431733
10894 756 .85677184
10923 756 .96879614
10948 756 .91394536
10954 756 .87784045
10964 756 4.90388469
10970 756 .96133794
10972 756 .92998894
10979 756 .93337949
11051 756 .95890215
11070 756 .89750279
11087 756 1.88263383
11106 756 4.86748655
11107 756 .82345002
11109 756 .92199861
11118 756 .91660437
11135 756 1.6263904
11161 756 6.83954526
11162 756 .68351188
11206 756 .83083076
11208 756 1.85656267
11221 756 .68131679
11222 756 3.73327078
11224 756 1.9261738
11226 756 2.96335693
11271 756 .93318699
11324 756 1.96996631
11331 756 14.91174099
11387 756 1.96177052
11400 756 3.91512545
11421 756 1
11423 756 .65268629
11453 756 .72270786
11454 756 2.55540127
11456 756 .73640047
11458 756 .77051898
11485 756 1.63142499
71 757 1
80 757 .9605953
84 757 .9086033
156 757 .9493559
181 757 1.9659807
184 757 .9759647
186 757 1.9522585
222 757 .9789342
257 757 1.9292581
305 757 .8966478
310 757 .9280201
386 757 2.8798474
387 757 .7191443
388 757 27.2266436
426 757 .7959524
443 757 .949092
503 757 .9640943
504 757 1.9357736
526 757 .9061158
544 757 .946772
564 757 .8802609
577 757 2
601 757 .6429176
607 757 .9472841
654 757 1
673 757 2.9556103
727 757 .957351
735 757 .967419
745 757 .9858214
750 757 .8451187
766 757 3.9246811
770 757 1.9565083
780 757 .9128069
786 757 .7648862
787 757 .9538674
801 757 1.6695578
880 757 .9739292
924 757 .6862883
949 757 1
1019 757 .9146363
1032 757 3.4990309
1059 757 3.5636979
1060 757 15.0650109
1078 757 1.8212141
1082 757 1
1092 757 .9278607
1102 757 .9691719
1182 757 .7512617
1197 757 1.8528348
1217 757 1.9573978
1272 757 .7758298
1305 757 1.1267335
1306 757 1.1344295
1307 757 5.7538137
1310 757 .9670657
1350 757 1
1422 757 .732447
1426 757 .9147718
1444 757 .8726529
1451 757 .8929974
1458 757 1
1494 757 .8696549
1515 757 7.5761953
1588 757 1
1608 757 .9291848
1624 757 .563206
1636 757 .9326834
1662 757 1
1684 757 .802421
1690 757 .9766352
1701 757 1.8652061
1737 757 .9594307
1773 757 1
1810 757 .8712883
1849 757 1.8899969
1860 757 .7811237
1895 757 .8418942
1926 757 .8889751
1945 757 1.9748573
1950 757 .9475809
2071 757 10.871476
2078 757 .9797322
2093 757 1.9812426
2148 757 .9578195
2164 757 .9172729
2200 757 1.9038071
2304 757 1.9639636
2307 757 .9547663
2309 757 .9610662
2336 757 1.6436698
2342 757 1
2403 757 .1439385
2441 757 .9422436
2470 757 .9016188
2490 757 .6606891
2574 757 .7525579
2582 757 .9092558
2616 757 2
2839 757 .93601
2845 757 .848711
2881 757 2.9292483
2900 757 .8246341
2983 757 1.7968824
3039 757 1.7877225
3052 757 .7373945
3142 757 1
3226 757 .9058305
3244 757 2.9328007
3248 757 1
3380 757 1
3395 757 .8798419
3417 757 .9812664
3476 757 .7695134
3594 757 .8801592
3595 757 2
3596 757 1
3611 757 .9812001
3704 757 1
3757 757 .7419606
3780 757 1
3792 757 .9753532
3812 757 .9902487
3850 757 .9263657
3852 757 1.936323
3928 757 .9613761
3962 757 1
3967 757 .9542856
4044 757 1.8827957
4171 757 1
4215 757 1.931191
4252 757 .968211
4508 757 .9627411
4509 757 .8646161
4511 757 .7587972
4524 757 1
4592 757 .9355978
4636 757 .9379054
4704 757 1.9250915
4772 757 1.9488563
4808 757 1.7370257
4926 757 .9767147
5085 757 4.7005255
5086 757 17.5174585
5087 757 1.8611605
5127 757 .7443494
5778 757 1
5922 757 .952251
5972 757 .9466268
6010 757 .8599614
6025 757 1.9452728
6114 757 .9536028
6134 757 .9220281
6197 757 1
6273 757 1.9605835
6296 757 1
6350 757 .9742481
6413 757 1.9745321
6428 757 2
6451 757 1
6483 757 1.9648284
6760 757 1
6764 757 .926908
6765 757 .9390246
6779 757 2
7006 757 1
7243 757 .8831649
7367 757 .9161487
7420 757 .8664041
7494 757 .9731873
7624 757 1.9491328
7772 757 1
7850 757 .9484559
7888 757 .969223
7909 757 .6201477
7966 757 1.9057512
8069 757 2.8423172
8147 757 .6172602
8163 757 .942751
8176 757 .9892283
8197 757 1.9502387
8227 757 .777252
8245 757 .739672
8246 757 .9197024
8278 757 1.8894724
8280 757 .9673706
8302 757 .9656631
8304 757 .9913371
8305 757 .9271481
8331 757 1.6791903
8387 757 1.8939274
8428 757 1
8488 757 2.9468756
8493 757 .9554167
8535 757 3.879254
8537 757 1.9552336
8593 757 .9289391
8624 757 .9688754
8637 757 .9766625
8660 757 .6322146
8670 757 5.681004
8701 757 .7882633
8728 757 3.8901706
8760 757 10.4385862
8799 757 1
8911 757 1.8751231
8930 757 1.8417643
8947 757 .9330398
8960 757 .9792429
8963 757 .9499581
9092 757 .9235646
9094 757 5.7499973
9147 757 .8231079
9233 757 4.6689984
9264 757 .9877421
9330 757 .8761158
9331 757 1.93823
9458 757 .9775432
9463 757 .9686525
9503 757 2
9643 757 1.7470846
9666 757 .9378046
9716 757 .8123867
9720 757 .8286487
9723 757 .9419767
9767 757 1.7664941
9801 757 .9045464
9919 757 .9522052
9944 757 .9183199
9954 757 1
9958 757 1
9964 757 1.9912072
9968 757 .9838228
10029 757 .555307
10040 757 .8631572
10062 757 .5227754
10067 757 .9616089
10130 757 .9021588
10143 757 .9731553
10149 757 4.4768989
10161 757 4.8929992
10187 757 1.961034
10200 757 .9767466
10229 757 .9298662
10275 757 2
10276 757 .9483752
10314 757 1.8003473
10315 757 .799562
10316 757 2.6093617
10318 757 1.7341796
10319 757 1.6463052
10320 757 .7738928
10323 757 .7883662
10329 757 .9377232
10413 757 1.8838807
10429 757 .9146388
10485 757 .6352278
10487 757 .8493582
10499 757 .9712299
10507 757 3.9470326
10571 757 .975458
10582 757 .8908639
10590 757 1
10593 757 .6847508
10594 757 .7850093
10596 757 .6674312
10597 757 .8474431
10603 757 1
10656 757 1.9290936
10669 757 .9070991
10683 757 1
10710 757 .8417516
10731 757 1
10737 757 2.7106749
10740 757 .8329744
10746 757 .678281
10817 757 .8893019
10837 757 1.9847181
10839 757 .7022936
10844 757 1.842656
10868 757 .975666
10940 757 2
10962 757 .9697488
10980 757 .9303127
10988 757 .9811674
11037 757 .978544
11106 757 2.9078676
11108 757 .89091
11135 757 .740241
11161 757 1.8884409
11162 757 .7799557
11192 757 2
11213 757 .9103182
11214 757 .9274746
11222 757 7.8145515
11239 757 .7827682
11327 757 3.96117
11361 757 .9402164
11393 757 .9146633
11407 757 1.9775824
11415 757 1
11418 757 .958717
11423 757 1.7585237
11444 757 .9016972
11454 757 1.6908844
11455 757 .6872763
11469 757 .5943925
26 758 .9679566
41 758 .660172
59 758 .9021594
72 758 1.9470449
78 758 .9346359
105 758 1.9707974
155 758 .9835683
174 758 2.9185957
181 758 .9590356
184 758 .9710579
188 758 1.9265581
214 758 .8303531
229 758 2.9270425
236 758 .9171859
275 758 1
305 758 4.8755482
386 758 2.8553179
387 758 3.6618069
388 758 27.6396954
423 758 .947844
425 758 1
426 758 7.1418389
442 758 .9403272
452 758 .9196153
457 758 .88851
498 758 .8992686
508 758 1.9155982
526 758 .8869492
530 758 1
544 758 .9359054
564 758 2.8558159
673 758 3.9465481
686 758 .9160091
693 758 .8871645
721 758 .3328307
727 758 .9486441
745 758 1.9829269
750 758 .8134993
757 758 1.9308008
766 758 .9093046
770 758 1.9476293
773 758 1
780 758 .8950062
801 758 1.6020972
852 758 .4828739
881 758 1
900 758 .8029426
921 758 .7615405
923 758 1.7092524
957 758 1
978 758 .9670796
1032 758 10.3967569
1043 758 .7747734
1051 758 .9686337
1059 758 13.6580169
1060 758 31.0575218
1088 758 1
1102 758 .9628783
1124 758 .9746861
1129 758 .6221738
1147 758 .901226
1197 758 1.8227907
1217 758 .9487004
1249 758 .8120766
1280 758 .9888042
1305 758 1.9484542
1306 758 4.9577213
1307 758 3.7035542
1331 758 .9659144
1361 758 .8402574
1406 758 .940357
1412 758 1.9177387
1427 758 .831933
1444 758 .8466548
1468 758 1
1501 758 1.9546354
1512 758 1.859903
1515 758 5.2855224
1549 758 1
1553 758 1.9123989
1578 758 .9575976
1585 758 .9566256
1636 758 2.9189405
1644 758 1
1650 758 1
1669 758 1.9518274
1690 758 1.9718653
1729 758 .6254671
1744 758 .6657622
1793 758 .9233854
1810 758 .8450115
1854 758 .800305
1939 758 .9422564
1950 758 .9368794
1969 758 .9262572
2034 758 1.8738571
2061 758 .917933
2062 758 1
2071 758 4.8452376
2193 758 .7588145
2213 758 1
2251 758 .7565503
2254 758 1
2256 758 .9336256
2305 758 1
2307 758 .9455318
2309 758 .9531178
2345 758 .8720599
2410 758 1
2514 758 1
2572 758 1
2574 758 .7020421
2755 758 3.9661788
2770 758 1
2780 758 .9088745
2863 758 .7754185
2920 758 1
2934 758 1
3052 758 .683783
3106 758 .9845655
3110 758 .945802
3159 758 .9480648
3226 758 .8866056
3269 758 1
3276 758 .9861614
3380 758 1
3395 758 1.8553114
3407 758 .9152112
3408 758 .8915183
3417 758 .9774419
3421 758 .2498139
3470 758 1.9182322
3475 758 .8352639
3618 758 .9814086
3705 758 2.4868749
3739 758 1
3826 758 .9483428
3962 758 1
3984 758 1
4044 758 .8588682
4093 758 8.7254976
4148 758 .9040139
4175 758 1.7327146
4215 758 1.9171435
4384 758 1.8239841
4385 758 .864338
4422 758 1
4429 758 .9795461
4483 758 1
4509 758 1.8369772
4511 758 1.7095551
4645 758 .9374413
4683 758 1
4808 758 .6833389
5029 758 .9181895
5076 758 .5541054
5085 758 3.4352348
5086 758 17.8064898
5127 758 .6921577
5161 758 .9516089
5414 758 1
5415 758 .5372351
5474 758 .6649685
5476 758 .9466517
5546 758 .8273671
5571 758 .5434583
5621 758 1.7554702
5632 758 1
5700 758 .9189015
5710 758 1
5741 758 .867889
5830 758 .9510366
5883 758 .9079649
5893 758 .9445052
5922 758 .942503
5972 758 .9357306
6010 758 2.8313722
6025 758 1.9341001
6042 758 .5464191
6044 758 .9133625
6248 758 .9331106
6270 758 .8040076
6306 758 .6953006
6485 758 .8416083
6490 758 1
6622 758 1
6684 758 1
6752 758 .8828545
6789 758 1.6623991
6890 758 1
6902 758 .8469065
6959 758 1.9554468
7007 758 .9420512
7135 758 1
7180 758 1
7197 758 1
7224 758 .9100512
7285 758 .9296792
7312 758 .9661017
7420 758 .8391302
7506 758 .9224415
7532 758 .9646458
7624 758 .9387481
7689 758 .9796533
7785 758 1
7909 758 .5426
7946 758 .9245523
8147 758 .5391231
8197 758 .9400798
8227 758 1.7317775
8245 758 2.6865255
8268 758 .836895
8302 758 3.9586531
8331 758 .6136962
8332 758 1.8773414
8450 758 .2526528
8453 758 .7729112
8465 758 2.8773646
8488 758 5.9360301
8493 758 1.946315
8535 758 8.8546034
8536 758 .8807371
8546 758 1
8593 758 .9144318
8624 758 .9625213
8637 758 .9718981
8658 758 .8099285
8660 758 .5571304
8670 758 1.6158803
8696 758 1
8760 758 15.7115155
8911 758 .8496292
8930 758 .8094601
8947 758 .9193697
8960 758 .9750052
8962 758 .9429461
8963 758 .9397419
8965 758 .952619
9001 758 .9429824
9035 758 1
9092 758 1.9079602
9094 758 3.6989587
9095 758 .9099141
9147 758 .786995
9160 758 1.7615752
9233 758 2.6014237
9278 758 1
9302 758 .8049057
9314 758 .9474274
9352 758 1.972391
9396 758 .9142142
9445 758 .9592445
9459 758 .7966784
9464 758 .9743084
9468 758 .949863
9503 758 1
9537 758 .8925012
9547 758 .6311572
9568 758 .8934728
9643 758 .6954513
9712 758 .7638206
9716 758 1.774085
9726 758 .9439696
9748 758 .8273084
9795 758 .9077549
9796 758 .9649419
9798 758 .9129361
9954 758 1
9986 758 1.9447958
9991 758 1.9638749
9993 758 .957042
10043 758 1
10062 758 1.425349
10109 758 1.9428509
10116 758 1
10149 758 6.3701066
10161 758 3.8711547
10185 758 .8376104
10199 758 1
10205 758 .9650732
10229 758 .9155482
10306 758 1.9628171
10312 758 1.800113
10314 758 2.7595878
10315 758 .7586422
10316 758 1.529612
10318 758 1.6799118
10319 758 1.5740976
10321 758 2.908659
10329 758 .9250093
10359 758 1
10413 758 7.8601747
10445 758 1.9666601
10485 758 1.5607587
10487 758 4.8186043
10504 758 1
10507 758 2.9362192
10568 758 .9599537
10571 758 .9704478
10596 758 .5995366
10625 758 .9781472
10638 758 .6439409
10640 758 1
10650 758 .9573567
10656 758 .9146179
10667 758 1.8356797
10669 758 .8881331
10671 758 1
10710 758 1.8094449
10737 758 .6516086
10742 758 .6650165
10817 758 .8667026
10833 758 .9368939
10837 758 1.9815983
10868 758 1.9706981
10894 758 .8800881
10918 758 .9310576
10920 758 1.6675041
10923 758 1.9738758
10941 758 1
10948 758 .9279543
10962 758 1.963573
10979 758 .9442247
10980 758 2.9160858
11030 758 1.9291596
11039 758 .9441364
11040 758 .8570415
11087 758 .9017399
11091 758 .8491671
11106 758 1.8890585
11107 758 .8521907
11108 758 .868639
11114 758 1.9491299
11125 758 .9741473
11162 758 .7350332
11166 758 .8757082
11222 758 5.7766918
11224 758 1.938192
11226 758 .9693221
11239 758 1.7384199
11270 758 .9124719
11292 758 .9114288
11300 758 .7449115
11331 758 11.4144808
11340 758 .8650355
11355 758 .8606699
11361 758 1.9280115
11400 758 .9289422
11407 758 .9730058
11423 758 1.7092257
11447 758 1
11449 758 .957765
11453 758 .7678484
11457 758 .6196017
11469 758 .5115868
11478 758 1.9565068
11485 758 1.6914256
11488 758 .9894404
6 759 .9215008
26 759 .9615725
30 759 .916293
74 759 2.8840226
108 759 1
143 759 1
150 759 .8160913
155 759 .9802945
172 759 1
184 759 2.9652916
188 759 1.911926
203 759 .9405323
239 759 .7592502
243 759 .9349206
246 759 .8095673
305 759 3.8507532
355 759 .7463589
386 759 2.8264924
387 759 1.5944275
388 759 57.7748071
414 759 .9561792
426 759 8.3731631
457 759 .8662975
482 759 .5221776
493 759 1
516 759 .9105614
526 759 1.8644256
550 759 1
564 759 .8270896
600 759 .8969835
601 759 .4843516
615 759 .7309369
643 759 .8958833
723 759 .6617496
738 759 .8234619
745 759 .9795253
750 759 1.7763421
755 759 .8660536
757 759 .917014
766 759 3.891235
780 759 .874088
801 759 2.5228216
886 759 .9209373
910 759 .834123
924 759 .5469815
929 759 1
988 759 .7880836
989 759 1.9573376
1010 759 .6796047
1028 759 1.9145787
1029 759 1
1032 759 6.2765706
1040 759 .8946442
1057 759 .9617827
1059 759 14.5937137
1060 759 35.8735798
1087 759 1
1093 759 .9670095
1132 759 1
1143 759 .9306253
1145 759 .7127104
1182 759 .640807
1197 759 4.7874847
1206 759 .5764338
1217 759 .9384798
1222 759 1
1244 759 .9313964
1256 759 .8760409
1305 759 1.7389508
1306 759 .7500643
1307 759 4.6444922
1312 759 1.9466176
1325 759 2.8155251
1399 759 .9529963
1411 759 .9486393
1463 759 .9157485
1494 759 .8117738
1501 759 .9455972
1512 759 1.831991
1515 759 8.9439406
1560 759 .9105978
1564 759 .7224921
1593 759 .8272199
1636 759 1.9027908
1690 759 1.9662599
1702 759 1
1744 759 1.5991708
1781 759 1.8517705
1810 759 .8141326
1838 759 1
1849 759 .8411489
1860 759 .6839296
2009 759 .8912406
2023 759 .937533
2034 759 .8487252
2071 759 4.8144037
2111 759 1
2188 759 .9157703
2193 759 .7107622
2214 759 1.9315923
2230 759 .9574681
2311 759 1
2336 759 1.4854379
2345 759 .8465699
2458 759 .6133487
2466 759 .8462714
2529 759 1.8146088
2623 759 .8557841
2632 759 .1725786
2663 759 .8971434
2698 759 1
2766 759 .9560944
2777 759 1
2788 759 .6306086
2846 759 .9659095
2854 759 .8956032
2863 759 .7306743
2900 759 1.7467611
2945 759 1
3014 759 .8705096
3039 759 .6934586
3052 759 .620782
3076 759 1
3106 759 .9814904
3193 759 .7249188
3244 759 .9029601
3362 759 .9424689
3407 759 .8983184
3428 759 .9249025
3437 759 1
3479 759 1
3490 759 .8431292
3552 759 .8284828
3594 759 .8269427
3611 759 1.9728518
3671 759 .8267631
3798 759 .4676993
3852 759 .9080466
3865 759 .7619045
3904 759 1.7442708
4024 759 .4842898
4055 759 1
4070 759 1
4093 759 4.6708075
4134 759 1
4215 759 2.9006357
4344 759 .795881
4384 759 1.7889158
4404 759 1.9589884
4425 759 1.5956313
4429 759 .975471
4500 759 .6877625
4508 759 3.9461959
4509 759 .8044975
4510 759 .8440267
4511 759 2.6516887
4538 759 .949297
4592 759 .9069994
4615 759 .8145254
4658 759 1
4764 759 .7688551
4909 759 .8839106
4926 759 .9663747
4940 759 .6059158
4976 759 .4848887
5085 759 5.1234808
5086 759 22.9710012
5102 759 .9431613
5127 759 1.6308251
5135 759 .9403278
5230 759 2.7639242
5232 759 .9100036
5272 759 1
5359 759 1.9344086
5376 759 1
5387 759 .7606208
5449 759 .650371
5502 759 .829881
5546 759 .7929728
5571 759 1.4524999
5604 759 .683035
5621 759 4.7067517
5664 759 1.6640807
5679 759 1
5685 759 1
5696 759 .9685257
5700 759 .902744
5845 759 .486152
5873 759 .4317013
5911 759 4.8898546
5915 759 .9127657
5922 759 1.9310476
5973 759 1
6010 759 .7977758
6022 759 .821395
6025 759 1.9209707
6042 759 .4560505
6048 759 1
6055 759 .8949523
6134 759 .8874039
6195 759 1
6270 759 .7649593
6296 759 1
6346 759 2
6350 759 2.9628127
6368 759 1
6495 759 1
6608 759 .8347934
6622 759 1
6677 759 .9157331
6765 759 .9119479
6958 759 .9155685
6959 759 .9465703
7001 759 .9190194
7004 759 .8579695
7007 759 .9305059
7181 759 .9163811
7307 759 .5813813
7312 759 .959348
7367 759 .8789137
7493 759 1
7608 759 1.836372
7624 759 .9265446
7644 759 1
7709 759 1
7805 759 .8388388
7869 759 1
7884 759 2
7905 759 .8575757
7909 759 .4514705
7922 759 .8816822
7931 759 .5753478
7943 759 .4007043
7974 759 .9150353
8069 759 1.7722965
8078 759 .7936847
8084 759 1
8117 759 1
8164 759 1
8179 759 1.5623224
8197 759 1.9281417
8278 759 .8403915
8284 759 .9192628
8331 759 5.5367315
8332 759 .8529037
8364 759 2
8418 759 1.7869156
8463 759 .6650065
8465 759 .8529315
8472 759 1
8488 759 1.9232851
8493 759 1.9356191
8535 759 .8256355
8537 759 .9353546
8559 759 .9666144
8593 759 .8973837
8623 759 1
8642 759 .0537762
8653 759 .9190648
8660 759 2.4688958
8670 759 5.5393507
8728 759 1.8413997
8760 759 31.8571048
8911 759 .8196703
8930 759 4.7714981
8947 759 .9033054
8962 759 .931579
8963 759 .9277365
8965 759 .9431791
8995 759 1.8597553
9094 759 7.6389811
9095 759 .891966
9147 759 1.7445573
9233 759 2.5220138
9298 759 .9454057
9352 759 1.9668903
9379 759 .9195328
9396 759 1.8971228
9503 759 4
9506 759 .8061025
9510 759 .9063839
9547 759 .5576713
9579 759 2
9641 759 .8430127
9643 759 2.6347749
9712 759 1.7167657
9716 759 3.7290751
9720 759 1.7525585
9726 759 .9328064
9743 759 1.890119
9798 759 4.89559
9801 759 2.8621593
9838 759 .8323757
9961 759 1
9986 759 .9337972
9993 759 1.9484834
10007 759 .5922728
10029 759 .3578366
10034 759 .7921066
10040 759 .8023908
10149 759 1.2446106
10161 759 .8454844
10166 759 .8890515
10199 759 1
10200 759 .9664207
10203 759 .8092131
10226 759 1.8574598
10229 759 .8987226
10276 759 .9254508
10280 759 2.9543733
10306 759 .955409
10307 759 .4033413
10314 759 1.7116896
10316 759 .4358948
10317 759 1.63221
10318 759 1.6161395
10319 759 2.4892435
10320 759 .6734876
10321 759 2.8904608
10323 759 .694388
10329 759 2.9100686
10429 759 .8767333
10440 759 .9692956
10462 759 .9510558
10485 759 4.4732471
10487 759 1.7824642
10507 759 .9235119
10571 759 1.9645599
10595 759 .7334481
10609 759 .7108106
10611 759 1
10644 759 .5053848
10652 759 .9799932
10656 759 .8976069
10667 759 .8029416
10678 759 1.8558878
10737 759 3.5821973
10739 759 1
10742 759 .5982765
10746 759 .5354184
10747 759 .8023356
10766 759 1.8253397
10784 759 .8861924
10815 759 .8528678
10837 759 1.9779321
10840 759 .5890927
10849 759 2.5728585
10920 759 2.6012597
10948 759 .9136003
10962 759 2.9563155
10972 759 1.9297082
10980 759 .8993673
10982 759 .9358028
11039 759 .9330064
11055 759 .8971455
11087 759 .8821632
11106 759 .8669552
11109 759 1.9216859
11135 759 .6248924
11158 759 .7908116
11166 759 .850945
11185 759 1
11214 759 .8952689
11222 759 4.7322013
11224 759 1.9258778
11239 759 .6863043
11253 759 .9692327
11270 759 .8950334
11271 759 .9329191
11290 759 .9709215
11292 759 1.8937824
11307 759 .8374069
11327 759 .9439272
11331 759 15.8993582
11361 759 1.913669
11398 759 .7724837
11400 759 .9147851
11423 759 1.6512937
11449 759 .9493504
11454 759 .5536186
11469 759 1.4142784
11475 759 .9617362
6 760 .9011237
72 760 1.9200094
80 760 1.9283262
106 760 1
142 760 5.9549219
146 760 .9479384
147 760 1.9616086
156 760 .9078827
174 760 5.8770358
175 760 2.9000294
184 760 2.9562819
201 760 .8630664
214 760 .7437422
246 760 2.7601339
257 760 1.8713265
279 760 .8471965
286 760 1.9332098
305 760 1.812011
314 760 1.9728895
331 760 1
349 760 .3516732
350 760 .5875142
352 760 1.1783261
386 760 1.7814525
387 760 2.4891471
388 760 55.8609192
426 760 8.1721072
452 760 .878576
457 760 .8315903
461 760 .9190441
516 760 .8873445
523 760 .880695
526 760 3.8292326
544 760 .9031827
552 760 1.5553437
558 760 1
564 760 .7822047
574 760 .943281
590 760 1
597 760 .8208168
638 760 .9018439
647 760 1
673 760 6.919259
676 760 .9511089
727 760 .922425
735 760 .9407379
750 760 3.7182839
757 760 1.8954721
770 760 3.9208922
780 760 1.8414031
787 760 1.9160887
798 760 .5104636
801 760 3.3989534
814 760 .3274146
874 760 2
877 760 .4205383
886 760 .9004138
900 760 .7023377
902 760 .8657166
903 760 .4208004
913 760 .787299
969 760 1
973 760 1.9031306
998 760 .9321321
1032 760 2.0887794
1040 760 .8672955
1043 760 .659787
1049 760 .93818
1057 760 .951862
1059 760 20.93074
1060 760 26.0236704
1102 760 1.9439264
1123 760 .4756807
1124 760 1.9617625
1150 760 .776995
1151 760 1
1167 760 1.9209571
1178 760 .94669
1182 760 .547566
1197 760 2.7323189
1205 760 1
1237 760 .5926173
1249 760 .7161349
1255 760 1
1280 760 .9830884
1305 760 4.4116018
1306 760 15.4256001
1307 760 7.5522079
1310 760 .9400952
1311 760 .7428019
1312 760 .9327604
1325 760 1.7676382
1331 760 .9485124
1377 760 .7901392
1393 760 .873903
1404 760 .9012181
1411 760 1.9353068
1422 760 1.5133436
1427 760 .7461287
1432 760 .5878696
1433 760 .9582925
1444 760 .7683664
1450 760 .569758
1474 760 1
1481 760 .8603445
1483 760 .9770196
1484 760 .446632
1508 760 .704761
1509 760 .8972074
1510 760 .9431236
1512 760 1.7883784
1515 760 9.4102191
1542 760 .7523488
1569 760 .5553761
1595 760 .9609526
1609 760 1
1612 760 1
1669 760 1.9272335
1671 760 .7548206
1673 760 1
1690 760 3.9575014
1713 760 .8632181
1744 760 2.4951217
1748 760 .5933211
1760 760 1
1765 760 .6549738
1899 760 .9545098
1935 760 .9568312
1950 760 .904654
1954 760 1.8560702
1965 760 .9670276
2000 760 .8554367
2005 760 .8802021
2071 760 8.7662257
2076 760 1
2093 760 2.9658818
2129 760 .5905286
2188 760 .8939056
2193 760 .6356805
2222 760 1.8820301
2231 760 .9134086
2291 760 1.8714558
2309 760 .9291827
2312 760 1
2324 760 1
2336 760 .3518655
2344 760 1
2345 760 1.8067418
2353 760 .7272605
2444 760 .752143
2449 760 1
2455 760 .794705
2529 760 .766484
2563 760 1
2643 760 .4423033
2659 760 .8176607
2737 760 2
2749 760 .8747329
2768 760 2.8898109
2769 760 1
2785 760 .7799157
2881 760 .8713087
2900 760 1.6810241
2927 760 1.9548201
2972 760 .9043948
3039 760 .6138852
3051 760 .8232774
3052 760 .5223428
3055 760 2
3138 760 1
3165 760 1
3179 760 .7879322
3227 760 2
3310 760 1
3348 760 1
3417 760 1.9659251
3428 760 .9054084
3448 760 1
3470 760 2.8764867
3490 760 1.802408
3531 760 .9621879
3596 760 1
3611 760 3.9658045
3618 760 1.971917
3646 760 1
3672 760 1.9268398
3675 760 .6763479
3747 760 1
3792 760 2.9551695
3826 760 .9219699
3861 760 2.851975
3930 760 .912703
3971 760 .9097891
4038 760 .833885
4044 760 .7868152
4093 760 2.5853542
4099 760 1.8458089
4384 760 .7341216
4410 760 .5565054
4429 760 .9691036
4435 760 1
4455 760 .9549838
4509 760 1.7537481
4545 760 1
4666 760 .8583902
4680 760 .7772035
4710 760 1.9596252
4764 760 .7088535
4768 760 .8876519
4970 760 .5662223
5021 760 1
5040 760 .889255
5084 760 .8156327
5085 760 11.6363652
5086 760 14.6655502
5127 760 1.534993
5230 760 3.7026426
5232 760 .886642
5268 760 .6294208
5284 760 .6296441
5325 760 1
5351 760 1.9117313
5359 760 .917382
5440 760 .5718635
5449 760 .5596126
5476 760 .9194155
5621 760 4.6306289
5706 760 .8847167
5847 760 .9685791
5911 760 1.8612626
6003 760 .9338164
6010 760 2.7452816
6025 760 3.9004559
6055 760 .8676835
6070 760 .7624596
6151 760 1.9321129
6178 760 .8286513
6181 760 .8853117
6222 760 .9186707
6258 760 1
6263 760 .9453661
6270 760 .7039463
6288 760 1.8577839
6306 760 .5397405
6343 760 .5961018
6519 760 .9057525
6564 760 1
6565 760 1
6593 760 1.7534507
6608 760 .7919082
6643 760 .5537465
6715 760 .7452324
6722 760 1
6953 760 .8906952
6958 760 .8936514
6969 760 1.9609146
6975 760 .820168
7007 760 .9124663
7082 760 .5948791
7107 760 1
7224 760 1.8641291
7312 760 .9487954
7448 760 .8950145
7494 760 .95123
7543 760 1
7573 760 .8506403
7587 760 .4255126
7617 760 .6074666
7627 760 1.8790779
7688 760 1
7698 760 .6490446
7708 760 .8448648
7847 760 1
7865 760 .8061524
7869 760 1
7943 760 .2451364
7974 760 1.8929798
7981 760 .9039098
7984 760 .7268523
8013 760 .8934041
8069 760 .7131882
8070 760 1.6221818
8078 760 .7401284
8131 760 2
8197 760 1.9094884
8228 760 .9039068
8245 760 .5264853
8251 760 2
8278 760 1.7989596
8282 760 .9646762
8284 760 1.8983047
8301 760 .7649658
8315 760 .7781003
8331 760 1.4164741
8334 760 .9117617
8418 760 .7316021
8436 760 .9726531
8456 760 .8425099
8488 760 2.9033711
8493 760 .9189068
8535 760 9.7803731
8536 760 .8198491
8537 760 .9185737
8593 760 .8707461
8637 760 1.9575511
8659 760 1.4101794
8660 760 .3310293
8670 760 4.4197732
8701 760 2.6148689
8728 760 .8002295
8760 760 21.5220881
8867 760 .5949683
8911 760 .7728595
8915 760 1.7673432
8925 760 .3478309
8930 760 6.7121826
8962 760 1.913818
9001 760 1.9138729
9022 760 1
9094 760 5.5452661
9117 760 1.8953879
9132 760 1
9147 760 .6782483
9160 760 1.6398507
9165 760 1
9172 760 .7728322
9233 760 3.3979359
9241 760 .9714851
9259 760 .9031772
9264 760 1.977704
9302 760 .7053029
9314 760 1.9205872
9330 760 .774665
9352 760 .9582956
9384 760 .8416779
9396 760 3.8704175
9399 760 .6811564
9445 760 .9384374
9458 760 1.959153
9459 760 .6928753
9492 760 .9484413
9515 760 1
9541 760 1.9500657
9570 760 .9188361
9594 760 1.836674
9605 760 1.946249
9640 760 .7357414
9643 760 .5399681
9666 760 .8868718
9688 760 .8066474
9712 760 .6432424
9716 760 3.6587472
9720 760 1.6883265
9726 760 4.915364
9760 760 1.9717215
9795 760 .8606605
9798 760 1.8684868
9801 760 1.826378
9814 760 1.7856339
9919 760 .9130653
9954 760 2
9965 760 .8771804
9968 760 1.9705751
9986 760 2.916612
10040 760 .7510944
10133 760 .9323808
10143 760 .9511718
10149 760 6.0485231
10161 760 2.8053746
10185 760 .7547046
10195 760 .9460048
10200 760 1.9577041
10229 760 1.8724325
10276 760 7.9060989
10282 760 .9290175
10300 760 .8991677
10311 760 .7513212
10312 760 2.6980635
10313 760 1.4189467
10314 760 3.6368486
10315 760 1.6354202
10317 760 1.5367373
10318 760 .5164952
10319 760 7.3566589
10320 760 1.58873
10329 760 2.8867238
10404 760 .8429969
10413 760 5.7887888
10429 760 1.8447352
10440 760 .9613252
10444 760 .8884542
10455 760 .8456663
10456 760 .9846906
10462 760 .9383506
10485 760 5.3365101
10487 760 3.7259953
10499 760 .9476695
10507 760 1.9036568
10508 760 .7472689
10522 760 2
10571 760 4.9553603
10580 760 1
10582 760 2.8014907
10603 760 1
10639 760 .9192583
10650 760 .9355857
10656 760 5.8710272
10667 760 .7517882
10668 760 1.8428089
10690 760 .8736926
10705 760 .7454251
10737 760 7.4737421
10747 760 1.7510249
10756 760 .905458
10796 760 .8920102
10797 760 .8544315
10817 760 .7986495
10835 760 .8319937
10837 760 2.9722036
10844 760 .7138045
10849 760 .4619791
10868 760 1.9557384
10881 760 1.6316917
10894 760 .8188686
10940 760 1
10941 760 1
10961 760 .816775
10962 760 .9449757
10964 760 1.8784492
10970 760 .9511066
10972 760 2.9114616
10980 760 1.8732446
10982 760 .9191382
11034 760 .9217991
11037 760 .9609733
11039 760 .9156159
11053 760 .6794308
11055 760 .8704461
11068 760 .9688884
11070 760 .8703784
11087 760 1.8515746
11106 760 4.8324188
11107 760 .7767287
11109 760 2.9013567
11111 760 2
11125 760 .9609486
11158 760 1.7365096
11161 760 1.7970833
11166 760 3.8122527
11192 760 1
11201 760 .7581511
11208 760 .8186041
11214 760 .8680823
11220 760 .936125
11222 760 11.6626849
11224 760 1.9066368
11244 760 2
11249 760 .9207352
11304 760 1
11323 760 1
11326 760 1.7788751
11327 760 3.9293716
11331 760 13.0944792
11332 760 1.8170101
11337 760 1
11355 760 .7895367
11361 760 1.8912587
11365 760 .9236929
11388 760 .8269515
11400 760 8.8926647
11407 760 .9592242
11418 760 1.9249096
11423 760 .5607749
11448 760 .8880492
11449 760 .9362025
11454 760 1.4377448
11455 760 .4311819
11469 760 .262234
11475 760 1.9518035
11478 760 .9343019
11480 760 .6722491
3 761 3.97273738
25 761 13.76117831
26 761 .9229114
31 761 .93426453
46 761 .94218513
72 761 .93246625
102 761 1
105 761 .94189209
131 761 6
150 761 1.82266075
155 761 1.98638527
156 761 4.91434089
161 761 .95823249
162 761 .86944442
165 761 9.57553043
174 761 5.88619837
181 761 1.95911697
187 761 1.95927077
201 761 .95977217
208 761 .96793409
210 761 .94109839
222 761 .97641476
236 761 .92718959
257 761 .86153942
279 761 2.95726541
292 761 .83260568
305 761 .31672148
317 761 .74950177
352 761 .16673813
362 761 .9826627
401 761 1.9047484
414 761 2.96556622
416 761 1.9701603
423 761 2.98118998
452 761 1.9566175
464 761 1
474 761 .89381102
482 761 1.35430141
483 761 .97608987
490 761 1.9694481
493 761 1
503 761 .92565092
526 761 .7997098
544 761 1.93398108
552 761 .58555332
554 761 2
564 761 1.58864132
574 761 1.98044324
577 761 3
583 761 .96539057
596 761 1
601 761 .43650256
647 761 1
673 761 3.91042807
676 761 .98809508
698 761 1
715 761 .97107596
722 761 2
734 761 .86940573
735 761 .96371709
737 761 1
745 761 4.98642647
750 761 1.74211896
757 761 1.92329017
758 761 1
761 761 1.49211677
766 761 4.87386195
780 761 .86453434
791 761 2.86475727
798 761 .44981131
801 761 1.32336383
819 761 5.96000112
852 761 .33359506
856 761 1.9743677
862 761 .93446799
866 761 1
874 761 1
914 761 1
923 761 1.71611026
926 761 1.96312179
951 761 .98271981
972 761 1.98078918
978 761 .97306637
982 761 .95141457
986 761 1.97465846
989 761 1.96312565
990 761 .89989887
991 761 1
1010 761 .64381428
1032 761 3.43169826
1049 761 2.96799
1054 761 1.93773713
1057 761 .95316263
1059 761 11.22639818
1060 761 10.75945048
1072 761 .72678744
1073 761 1
1093 761 .95793796
1099 761 1
1102 761 .97134563
1103 761 .96590986
1127 761 1
1138 761 .97951168
1143 761 4.94036734
1157 761 1.94943339
1168 761 1.92387852
1187 761 .92374515
1197 761 12.71985863
1221 761 .89929838
1222 761 1
1230 761 .98984981
1248 761 1
1257 761 2.97875376
1284 761 .94543108
1306 761 3.06963487
1307 761 1.33649407
1325 761 1.69751495
1326 761 1
1331 761 .96272326
1349 761 .6684579
1350 761 1
1369 761 1
1386 761 .35962549
1393 761 2.89659905
1399 761 1.9824917
1416 761 1
1422 761 1.48973262
1428 761 1
1433 761 6.9726889
1454 761 .96818471
1463 761 .87722847
1468 761 1
1478 761 .97441458
1483 761 1.98260213
1501 761 .96632666
1512 761 2.7971257
1525 761 1
1530 761 .94976027
1548 761 .91047637
1560 761 .90916615
1564 761 .83035151
1571 761 .74620146
1578 761 .96229102
1586 761 .99097933
1593 761 1.84279469
1624 761 2.15825886
1635 761 .90145523
1636 761 .86811591
1641 761 1
1644 761 1
1669 761 3.90912775
1671 761 1.84168224
1713 761 .92119503
1717 761 .93551272
1742 761 .94855135
1760 761 2
1763 761 .98151158
1819 761 .88921239
1849 761 1.83148442
1853 761 .73620645
1854 761 .35962549
1870 761 1
1880 761 1
1901 761 .6243027
1926 761 .9257477
1928 761 .89130131
1934 761 1
1943 761 1
1945 761 .9757639
1961 761 .83660281
1965 761 .95063488
2009 761 .96117981
2071 761 10.74284315
2094 761 .96548936
2149 761 2
2156 761 1
2164 761 1.98158344
2171 761 1
2176 761 1
2193 761 .63438481
2197 761 1
2230 761 .92406299
2231 761 1.98451387
2264 761 3.97355075
2292 761 1.97506711
2304 761 1.94770976
2307 761 5.9486585
2315 761 .7830982
2321 761 .92384822
2330 761 1
2343 761 .78267298
2410 761 1
2415 761 .94708245
2435 761 .94828416
2470 761 .92711281
2471 761 .91551302
2472 761 .5061473
2478 761 .87260546
2514 761 2
2623 761 .813936
2624 761 .9542037
2645 761 1
2755 761 .95991105
2766 761 .95945458
2829 761 1.9430592
2882 761 .85053584
2885 761 1
2945 761 1
2997 761 .92035158
3015 761 1
3052 761 2.09300793
3063 761 1
3110 761 .9548055
3130 761 1.98369565
3168 761 8.86635277
3179 761 .77822266
3198 761 1
3244 761 .80019231
3249 761 1
3276 761 1.9727282
3302 761 1
3330 761 3
3340 761 .94689591
3348 761 1
3350 761 1
3369 761 1
3372 761 2
3377 761 1
3424 761 1.97069267
3470 761 5.94740456
3487 761 1
3496 761 .94776926
3536 761 .97646436
3547 761 1
3604 761 1
3698 761 1
3703 761 .03943824
3714 761 1
3757 761 .76033302
3762 761 4
3792 761 9.97342724
3793 761 1
3801 761 2.97343055
3822 761 1.93065696
3826 761 .95021801
3865 761 2.81316548
3877 761 1
3904 761 .89760736
3928 761 .97489881
3967 761 1.96233743
4038 761 .85596126
4093 761 5.54713011
4108 761 .90937165
4129 761 1.94041744
4175 761 .62039913
4224 761 .86217602
4262 761 .97136169
4284 761 1
4285 761 .81955049
4305 761 4.97894184
4345 761 .19451441
4384 761 2.52261336
4409 761 1
4412 761 .67981275
4425 761 1.54167779
4476 761 2
4502 761 1
4524 761 2
4538 761 .93004323
4568 761 2
4615 761 .69595135
4666 761 3.92138929
4693 761 1
4831 761 .96638574
4851 761 1
4879 761 .84110423
4926 761 1.98853998
4943 761 1
4977 761 1
4984 761 .98680656
5040 761 3.95624908
5085 761 6.06536921
5086 761 11.19360428
5120 761 .80874231
5127 761 .30455441
5141 761 .93833074
5230 761 .29326814
5344 761 .91139442
5362 761 1
5382 761 1
5410 761 .8837928
5432 761 1
5445 761 1
5449 761 .44300999
5502 761 .93728185
5517 761 1
5536 761 .90068007
5592 761 .97378442
5621 761 .31513355
5672 761 .95731612
5679 761 1
5700 761 .87544125
5734 761 1
5746 761 .87410679
5755 761 .91888678
5816 761 .86916638
5832 761 2
5847 761 .9791296
5866 761 2
5891 761 .55417819
5894 761 1
5915 761 .95009482
5938 761 .65647421
5970 761 1.98057129
6010 761 .60585416
6016 761 4.95747112
6022 761 1.85930469
6025 761 7.90508947
6033 761 1
6044 761 .97759434
6076 761 1
6114 761 1.93358463
6134 761 .85158716
6176 761 2
6178 761 .79307473
6196 761 .97380234
6215 761 4.99345224
6222 761 .96815309
6245 761 1
6248 761 .89174692
6256 761 1
6270 761 .45637553
6288 761 .70006069
6369 761 1
6427 761 2.91929623
6475 761 .84652223
6495 761 1
6511 761 1
6523 761 .8719251
6525 761 1
6539 761 .44636645
6559 761 1.64443016
6564 761 1
6570 761 .81587477
6611 761 1
6613 761 2
6652 761 1
6661 761 .93676888
6673 761 2
6708 761 1
6710 761 1
6764 761 .85812409
6793 761 1
6953 761 .97184476
7006 761 4
7098 761 .59727195
7156 761 1
7203 761 1
7216 761 .86194934
7222 761 1
7285 761 .92670517
7312 761 7.97587239
7373 761 .97661518
7406 761 1
7494 761 1.92092812
7515 761 1
7551 761 4.99317104
7558 761 2
7566 761 8.92833305
7617 761 .90472781
7624 761 1.90434669
7728 761 1
7736 761 1
7780 761 1
7865 761 .95411608
7880 761 1
7931 761 .63238316
7943 761 .33983146
7988 761 1
8027 761 5.85893752
8049 761 1.8738857
8069 761 .44540939
8070 761 .11097198
8131 761 1
8161 761 .75529212
8179 761 1.4116439
8227 761 2.73784738
8228 761 .93297854
8245 761 .51780084
8246 761 .92114779
8276 761 2.92697239
8304 761 .98525205
8328 761 2.28257685
8332 761 2.61031985
8342 761 .88731855
8368 761 .97889798
8418 761 .49143004
8456 761 .95217196
8488 761 1.85521127
8493 761 5.93091438
8494 761 .56130797
8510 761 1
8535 761 9.7648668
8536 761 3.80224877
8541 761 1.94492897
8625 761 .9151929
8628 761 1
8649 761 4.97415687
8653 761 .87851256
8657 761 2.27037533
8670 761 .0809362
8674 761 1
8700 761 1
8722 761 1.79482821
8732 761 1
8742 761 1
8757 761 2
8774 761 5.95941397
8861 761 1
8930 761 .35787584
8934 761 .97553482
8937 761 .9508562
8956 761 .9097891
9023 761 2
9138 761 1.97611126
9147 761 .310934
9156 761 .96888011
9172 761 1.8370198
9175 761 1
9193 761 2
9233 761 2.88000871
9251 761 1
9264 761 2.9890931
9314 761 4.95471656
9330 761 .34193361
9345 761 1
9379 761 .92831483
9396 761 1.89573977
9416 761 .98638748
9445 761 6.9731853
9491 761 .98607321
9556 761 .98738039
9570 761 3.95561881
9595 761 .91577764
9641 761 .86838528
9643 761 .16088701
9712 761 .29462528
9720 761 3.4343026
9799 761 .72708658
9814 761 .56555864
9875 761 4
9919 761 .80246208
9945 761 2
9968 761 1.9901351
9986 761 1.93472753
9993 761 3.96556057
10062 761 .09745277
10078 761 10.93915122
10079 761 .92194705
10089 761 .92903206
10091 761 .93947217
10097 761 .91099173
10123 761 1.9912972
10130 761 .90190986
10143 761 .96268498
10152 761 2.91713516
10156 761 5.90038362
10200 761 .97352334
10203 761 .75542794
10204 761 1
10232 761 2
10242 761 .85826954
10245 761 1
10250 761 1
10275 761 2
10276 761 6.87380428
10314 761 .06142178
10316 761 1.03240509
10317 761 .12787813
10320 761 .96122962
10321 761 .57167608
10338 761 1.91972488
10386 761 .94495563
10413 761 .37748906
10499 761 7.97833887
10509 761 .98103781
10516 761 .95284183
10570 761 2.97436742
10571 761 18.96298433
10572 761 .93168892
10580 761 1
10594 761 1.29883594
10611 761 1
10650 761 .95475213
10652 761 1.99134081
10656 761 7.87785097
10669 761 .87737026
10671 761 1
10672 761 5
10690 761 1.97876886
10717 761 1
10723 761 1
10737 761 24.42567192
10755 761 1.93806856
10783 761 6.82475275
10786 761 1
10796 761 4.97444463
10832 761 .87282606
10833 761 2.98189053
10836 761 1
10837 761 2.97635513
10844 761 .73989501
10869 761 .92769584
10881 761 .32699968
10882 761 .84409086
10887 761 .98952797
10888 761 .78279349
10920 761 .16187524
10923 761 1.9591693
10928 761 .67981275
10942 761 1
10943 761 1
10948 761 1.93163101
10964 761 .878832
10972 761 4.92302474
10980 761 2.88902447
10981 761 .94644576
10993 761 1
11005 761 2
11019 761 1
11021 761 2.88468986
11024 761 2.99311001
11039 761 5.94148296
11045 761 .95614528
11055 761 22.93266116
11064 761 1
11074 761 .82315332
11087 761 .90475168
11092 761 1
11106 761 3.81883112
11107 761 2.95118286
11110 761 1
11166 761 .85954909
11167 761 5.90394033
11201 761 1.92701775
11207 761 3.93562342
11214 761 1.84643398
11222 761 9.64408553
11224 761 6.94564625
11232 761 1
11253 761 .93793116
11268 761 4.98435387
11270 761 2.90548947
11271 761 .95920615
11295 761 .94807392
11312 761 1
11324 761 1.96896613
11327 761 5.94233267
11329 761 1
11331 761 1.72339886
11352 761 .86217602
11368 761 1.87860168
11369 761 2
11394 761 .93870816
11400 761 1.90372083
11404 761 1.7688838
11407 761 2.96852726
11412 761 1
11423 761 4.58265896
11435 761 .74010709
11449 761 .94415692
11450 761 .91472021
11456 761 .69259039
11458 761 1.80879324
11469 761 .3138929
11471 761 1
11475 761 7.96017059
11478 761 .93918398
11481 761 1
11484 761 .96519498
11485 761 .5817516
11486 761 1
3 762 3.9771796
22 762 1
25 762 16.2889209
26 762 .9354724
48 762 1.939674
53 762 1.9541908
72 762 .9434704
105 762 1.9513604
106 762 1
114 762 1
125 762 1
131 762 7
147 762 .9663545
155 762 .9886037
156 762 2.9282984
160 762 1
161 762 1.9650382
165 762 18.6446947
174 762 5.9047415
175 762 3.8794129
181 762 .9657786
187 762 4.9659073
201 762 .966327
227 762 .9476201
229 762 .8537303
246 762 6.7999497
260 762 .8753761
279 762 1.9642287
292 762 .8598814
368 762 1
401 762 1.920269
414 762 .971177
423 762 3.9842549
428 762 1
433 762 .8276174
461 762 1.951428
468 762 1
470 762 .9678641
482 762 1.4595133
490 762 .9744263
498 762 2.9218505
503 762 1.9377656
517 762 1
519 762 1
521 762 .9827309
523 762 .9549462
526 762 2.8323456
544 762 .9447384
554 762 2
564 762 .6556692
574 762 2.9836299
583 762 2.9710299
590 762 1
592 762 .8784309
636 762 .9890736
642 762 .9759871
651 762 1
659 762 .908857
672 762 1
673 762 .9250232
690 762 1
707 762 2
714 762 1
715 762 1.9757889
722 762 1
735 762 1.9696291
736 762 2
737 762 1
738 762 .8535241
745 762 7.9886382
750 762 4.7841388
757 762 .9357895
761 762 1.5748727
766 762 1.8944152
780 762 .8866075
798 762 1.5394606
801 762 3.4336168
819 762 1.9665186
856 762 1.9785443
862 762 .945146
874 762 1
877 762 1.5593122
910 762 1.5536031
913 762 .8176329
921 762 .7410828
922 762 1.5263561
951 762 1.9855355
959 762 .670591
963 762 .780394
986 762 1.9787877
1000 762 .6871097
1028 762 .9619844
1029 762 1
1051 762 2.9472536
1070 762 2
1079 762 1
1087 762 2
1093 762 .9647917
1110 762 1
1120 762 1
1138 762 2.9828501
1143 762 .950084
1163 762 1
1164 762 .8242498
1169 762 1
1178 762 .9668034
1182 762 2.7265823
1197 762 6.7655056
1230 762 1.9915037
1236 762 .9484802
1237 762 1.6835215
1257 762 5.9822157
1285 762 1
1325 762 .7468027
1350 762 1
1367 762 1
1391 762 .7967002
1393 762 3.9134475
1399 762 10.9853445
1406 762 .9623914
1411 762 1.9649942
1416 762 1
1432 762 .6448802
1433 762 3.977139
1463 762 .8972332
1467 762 .7519464
1478 762 1.9785835
1486 762 .9083987
1491 762 2
1492 762 .9545506
1508 762 .8009843
1510 762 1.9692069
1511 762 .9725875
1512 762 2.8301826
1524 762 .9382074
1530 762 4.9579465
1542 762 1.8216519
1560 762 .9239669
1563 762 .7978596
1566 762 .9559904
1586 762 .9924492
1589 762 1
1593 762 1.8684102
1594 762 1
1600 762 1
1624 762 .2954145
1637 762 .9863429
1671 762 .867479
1710 762 1
1717 762 .9460205
1722 762 .9623857
1744 762 .6187347
1803 762 1
1817 762 .9592495
1878 762 .8576946
1913 762 .9437656
1926 762 .9378466
1937 762 .9357282
1945 762 .979713
1961 762 .8632272
2013 762 1
2061 762 .891946
2071 762 6.784745
2082 762 .9799557
2112 762 .956382
2154 762 1
2164 762 1.9845843
2176 762 1
2183 762 .9595686
2214 762 .9371278
2225 762 .9730634
2307 762 3.9570242
2321 762 2.9362566
2336 762 .4095947
2339 762 .9532413
2415 762 .955705
2423 762 1
2471 762 .9292796
2478 762 .8933635
2529 762 .8274893
2597 762 .9768757
2634 762 .9678294
2639 762 .9718822
2735 762 .9306483
2755 762 1.9664433
2816 762 1
2829 762 .9523373
2859 762 1
2881 762 1.9247033
2972 762 .9589593
2997 762 2.9333297
3046 762 1
3055 762 1
3073 762 .9010945
3130 762 .9863523
3168 762 7.8881296
3180 762 .976179
3194 762 1
3244 762 .8327495
3276 762 1.9771719
3424 762 1.9754681
3449 762 .8544517
3470 762 3.9559746
3484 762 .8771709
3490 762 .7018143
3536 762 1.9802993
3590 762 1.6642264
3592 762 .6202258
3595 762 1
3665 762 1
3757 762 .799385
3792 762 1.9777571
3826 762 1.9583296
3848 762 .9541737
3882 762 1
3940 762 .8434897
3950 762 1
3962 762 1
4010 762 1
4038 762 .8794313
4093 762 1.620922
4108 762 .9241389
4129 762 .950126
4167 762 .9257985
4168 762 .8680065
4175 762 .6822524
4196 762 1
4260 762 .9806611
4305 762 .9823731
4404 762 2.9755301
4424 762 .9309259
4425 762 1.6163581
4429 762 .9794862
4511 762 .2168825
4544 762 1
4590 762 .9039438
4677 762 1
4686 762 1
4697 762 1.943361
4772 762 1.9403894
4926 762 1.9904073
4946 762 .9466297
4954 762 .8716242
4983 762 1.9361388
4984 762 .9889563
4988 762 1
4993 762 1
5029 762 .837419
5035 762 .6798127
5040 762 1.963378
5047 762 1
5076 762 .4824829
5102 762 .9652162
5103 762 .9827381
5114 762 2.9741896
5157 762 .8471223
5294 762 .9676341
5297 762 .8890969
5341 762 1
5351 762 .9620577
5405 762 1
5443 762 .873363
5449 762 .5337675
5560 762 1
5604 762 .7453631
5663 762 1
5672 762 .9642711
5782 762 1
5855 762 .9697526
5894 762 4
5915 762 .9582265
6003 762 .9565214
6010 762 .6700774
6016 762 5.9644009
6020 762 1
6025 762 3.9205545
6044 762 1.9812452
6070 762 1.9908894
6076 762 1
6079 762 .7978596
6091 762 1
6092 762 .9029008
6134 762 3.87577
6180 762 .8067364
6181 762 .9765247
6196 762 5.9780711
6202 762 1
6215 762 3.9945192
6288 762 .7489336
6306 762 1.597337
6340 762 1
6361 762 .7279449
6457 762 .9757933
6479 762 .9269593
6495 762 5
6594 762 1
6611 762 3
6722 762 1
6783 762 1
6789 762 .6057223
6791 762 .8852124
6792 762 1
6865 762 1
6885 762 1
7006 762 6
7030 762 .9275902
7090 762 1
7135 762 1
7146 762 .9417451
7203 762 1
7241 762 1
7285 762 4.938648
7307 762 .7664025
7312 762 6.9798038
7551 762 2.9942838
7566 762 11.9400107
7601 762 1
7624 762 4.9199327
7664 762 1
7682 762 .934221
7694 762 .8897787
7695 762 1
7770 762 1.9680395
7806 762 1
7850 762 1.9392305
7888 762 1.9751587
7931 762 .6922837
7974 762 1.8757512
8013 762 .9293988
8027 762 7.8819226
8050 762 1
8153 762 1
8227 762 1.7805633
8245 762 .5963717
8292 762 2
8342 762 1.9056792
8415 762 .9439727
8420 762 1
8430 762 2
8456 762 .9599652
8463 762 .6486036
8493 762 3.9421714
8495 762 .8987164
8535 762 7.8031801
8536 762 3.8344709
8541 762 .9539024
8552 762 .96264
8555 762 1.8305864
8559 762 .9740922
8637 762 .9735231
8657 762 11.3892624
8659 762 2.14363
8670 762 .230691
8686 762 .9808658
8728 762 .8229709
8744 762 1
8774 762 .9660272
8829 762 .6798127
8880 762 .9793588
8925 762 .7913948
9035 762 1
9147 762 .4232123
9264 762 1.9908703
9265 762 2.9817049
9314 762 4.9620952
9321 762 .7190473
9379 762 1.9399954
9384 762 .4347039
9396 762 .9127282
9445 762 7.9775546
9456 762 .8921441
9463 762 .963731
9473 762 1.9906486
9489 762 1
9506 762 .4823856
9532 762 1
9543 762 1
9564 762 .6465206
9570 762 1.9628504
9595 762 6.9295011
9641 762 2.8898309
9660 762 .9494753
9720 762 .5264789
9726 762 1.9330833
9767 762 .7057082
9875 762 1
9945 762 1
9968 762 1.9917425
9986 762 5.9453632
9993 762 2.9711722
10031 762 .7901589
10058 762 1
10062 762 .2445163
10078 762 4.9490661
10081 762 .7603861
10089 762 .9405958
10090 762 .9510883
10091 762 .9493347
10092 762 .2806152
10123 762 2.9927153
10135 762 .8646277
10152 762 3.9306374
10156 762 6.9166154
10162 762 1.9446412
10187 762 .9849485
10195 762 .9471231
10205 762 1.9656995
10226 762 .9058381
10245 762 1
10252 762 .9439695
10276 762 .894367
10282 762 .9781923
10316 762 .1900677
10319 762 .9898291
10338 762 2.9328051
10407 762 1
10412 762 1
10451 762 .8002406
10456 762 .9911692
10471 762 .9349439
10487 762 .5130932
10499 762 4.9818684
10508 762 1.9710769
10515 762 1.9324663
10538 762 .8782051
10570 762 2.9785441
10571 762 13.9690158
10575 762 .95368
10580 762 1
10583 762 .9737933
10592 762 1.4840669
10652 762 1.9927518
10656 762 1.8977543
10664 762 1
10672 762 3
10690 762 .9822283
10723 762 2
10737 762 41.5192545
10750 762 .9916801
10783 762 12.853308
10786 762 1
10796 762 1.9786087
10835 762 3.9510054
10836 762 5
10837 762 2.9802079
10844 762 .7822772
10875 762 1.9374794
10887 762 1.9912343
10923 762 1.9658224
10925 762 1
10948 762 .9427712
10972 762 .9355673
10979 762 .9527275
10980 762 2.9071071
11005 762 3
11024 762 4.9942327
11034 762 .9609004
11039 762 2.9510179
11045 762 2.9632911
11055 762 26.9436335
11074 762 .8519692
11087 762 .9202717
11106 762 3.8483513
11110 762 1
11125 762 .9675781
11162 762 .7121501
11167 762 5.9195926
11207 762 2.9461131
11213 762 .9436646
11222 762 11.7020792
11224 762 .9545028
11248 762 1
11268 762 1.9869033
11270 762 2.9208893
11271 762 .9658532
11316 762 1
11321 762 1.9022834
11324 762 .9740229
11327 762 1.9517291
11332 762 .8377497
11347 762 .9822989
11361 762 1.9190912
11378 762 1
11380 762 1
11394 762 .9486952
11399 762 1
11400 762 3.9194088
11403 762 1
11407 762 3.9736555
11412 762 1
11423 762 7.6506617
11450 762 1.9286159
11453 762 .7642969
11455 762 .4584809
11458 762 .839949
11466 762 1
11469 762 .4256891
11475 762 2.9666605
11485 762 .6499022
11488 762 .9881845
19 763 .80571074
37 763 .92021524
150 763 3.81271277
175 763 2.91917404
187 763 1.92315483
238 763 1
246 763 .80606895
320 763 1
352 763 .33567897
368 763 1
374 763 .51780028
386 763 2.82330496
387 763 9.58697686
388 763 63.56859352
426 763 19.28816533
482 763 .51339974
485 763 .60648056
502 763 .86237395
564 763 1.82391309
601 763 .47487881
635 763 1
686 763 .8974249
724 763 .82019464
750 763 .77223334
761 763 .57211529
791 763 .76725635
798 763 1.60421121
801 763 1.51405552
804 763 1.68189707
910 763 .83107569
922 763 .54093236
924 763 2.53865931
1010 763 .67371886
1023 763 .90691978
1025 763 .94050888
1032 763 4.26328072
1040 763 .89270877
1041 763 1
1059 763 49.47602633
1060 763 91.74266312
1145 763 .70743274
1164 763 .86313994
1182 763 .63420839
1197 763 .78358063
1205 763 1
1288 763 .43482247
1305 763 1.71578459
1306 763 8.72710221
1307 763 .63796133
1325 763 1.81213619
1349 763 .58431937
1422 763 3.60653966
1432 763 2.66679375
1433 763 .96627964
1444 763 .81272492
1463 763 .9142007
1467 763 .75707339
1512 763 .82890456
1515 763 12.90616954
1542 763 4.7997747
1553 763 1.89301591
1590 763 .57423011
1624 763 3.35765586
1744 763 .59180732
1853 763 .85163339
1899 763 .96322133
1950 763 1.92291305
2042 763 .91907468
2061 763 .89977456
2084 763 1.84666228
2214 763 .93033563
2323 763 1
2324 763 1
2336 763 .47598507
2410 763 1
2416 763 .93783255
2471 763 .88064763
2574 763 .63611463
2591 763 .67015153
2623 763 .85313475
2737 763 2
2780 763 1.88871165
2788 763 1.62382267
2829 763 .91506116
2900 763 4.74210893
2901 763 .88453076
2983 763 .70129762
3030 763 .83765658
3039 763 .68782726
3052 763 5.61381549
3110 763 .93380988
3155 763 .80537904
3295 763 1
3309 763 .91909382
3340 763 .96744862
3385 763 1
3407 763 .8964504
3476 763 .66104911
3490 763 .84024742
3507 763 1
3534 763 .85240014
3652 763 1.87441106
3841 763 .52231398
3971 763 .92706473
4004 763 .70512327
4093 763 .66476004
4099 763 .87533691
4175 763 .67357387
4344 763 .7921312
4345 763 .07638102
4349 763 .78805827
4384 763 .78503805
4509 763 .80090601
4511 763 1.64529
4615 763 .81111815
4645 763 .92359927
4772 763 .92478873
4932 763 1
5082 763 1
5085 763 3.08900804
5086 763 31.87861539
5141 763 .87380114
5147 763 .75211487
5218 763 .9416746
5230 763 .75958736
5440 763 .65385289
5449 763 .64394807
5513 763 .76899159
5571 763 2.44244195
5604 763 .67721215
5607 763 1
5621 763 3.7013645
5684 763 1.7647025
5722 763 .95822114
5747 763 1
5845 763 .47671231
5887 763 .63604096
5968 763 .81823837
6104 763 1
6196 763 .93799204
6270 763 1.76064146
6306 763 .62788152
6361 763 .70555661
6493 763 .84774043
6522 763 .80416468
6559 763 1.61174397
6591 763 1
6690 763 .90189832
6738 763 .69526566
6775 763 .47925775
6789 763 1.5877
6791 763 .74843668
6958 763 .91401742
6969 763 .96839956
7007 763 1.92922925
7200 763 1
7256 763 .88042386
7312 763 .95860122
7364 763 1
7603 763 1
7627 763 .90223484
7663 763 1.85375005
7689 763 .97515124
7794 763 1
7868 763 1
7909 763 1.44139366
7943 763 1.38969491
8069 763 1.76811347
8070 763 5.69453508
8071 763 .8874362
8147 763 .43714742
8161 763 .7117531
8179 763 1.55428201
8245 763 .61716472
8258 763 1
8281 763 .95186708
8306 763 2.33005581
8331 763 .52822097
8332 763 .85020144
8334 763 .92865961
8335 763 1.76553928
8342 763 .84446048
8418 763 .78300108
8495 763 .6987094
8604 763 1.93258804
8653 763 .91757797
8658 763 .7678724
8660 763 .4591391
8670 763 7.5308883
8756 763 .69700901
8760 763 41.76262672
8930 763 1.76730043
8947 763 .90152909
8963 763 1.92640897
8995 763 .85717896
9092 763 .88759503
9094 763 .63234897
9095 763 1.88998132
9147 763 1.73986463
9160 763 1.70882033
9233 763 11.51323291
9399 763 .74221586
9459 763 .75169057
9641 763 .84012878
9643 763 2.62806554
9712 763 1.71156251
9716 763 .72409809
9720 763 7.74801286
9795 763 .8873444
9801 763 .85962709
9814 763 .82668564
9815 763 .91729997
9919 763 .92971357
9986 763 1.93258103
9993 763 1.94753697
10040 763 .79876057
10062 763 1.29819915
10089 763 .9072913
10105 763 .55206474
10149 763 .23073363
10161 763 1.84264588
10229 763 .89686204
10312 763 3.75588518
10314 763 2.70639312
10315 763 .7052383
10316 763 1.42553187
10317 763 4.62545344
10318 763 4.60908771
10319 763 .47986058
10320 763 2.66748941
10321 763 3.88844847
10404 763 .87306346
10429 763 1.87446887
10444 763 .90981556
10485 763 1.4635703
10487 763 1.77846795
10507 763 1.92210681
10515 763 1.89849009
10594 763 .68383718
10595 763 2.72855135
10596 763 2.51092828
10667 763 1.79932151
10679 763 1
10741 763 .63781816
10747 763 1.79870437
10840 763 .58154406
10844 763 .76861172
10849 763 .56501167
10894 763 .85355581
10962 763 1.95551298
10964 763 .90172653
10996 763 1
11002 763 1
11034 763 .9367748
11074 763 .85391747
11106 763 .8645111
11158 763 .78696873
11162 763 .6764055
11170 763 .50575915
11208 763 1.85334194
11226 763 .96253415
11239 763 2.6805415
11323 763 2
11326 763 .82122116
11331 763 18.84239757
11374 763 1
11403 763 1
11404 763 .50169405
11423 763 3.64488774
11453 763 .71648158
11457 763 .53543308
11469 763 .40351832
11485 763 2.62314905
11488 763 .98710396
29 764 1
41 764 .6868635
53 764 .9499174
105 764 1.9730911
147 764 .9765805
156 764 .9438067
174 764 1.9249895
175 764 .939016
184 764 .9733311
188 764 .9323265
227 764 .9314982
236 764 .9236905
246 764 .8536771
279 764 .906787
352 764 .4987633
355 764 1.8051096
386 764 1.8666819
388 764 46.3748917
426 764 12.4448745
526 764 .8958287
673 764 .9507464
721 764 .3852329
727 764 2.9526778
745 764 .9842678
761 764 .6771568
766 764 .9164282
770 764 1.9517427
773 764 1
801 764 2.6333501
822 764 .9180334
852 764 1.5234911
910 764 .872545
922 764 .653629
963 764 .828657
989 764 .9672195
1019 764 .9052827
1032 764 3.4441381
1059 764 8.0775979
1060 764 24.5242682
1103 764 1.808488
1124 764 .9766744
1197 764 4.8367095
1208 764 .8795063
1217 764 .9527297
1281 764 .9276698
1288 764 .573568
1306 764 10.0395861
1307 764 5.7268383
1312 764 2.9589826
1325 764 1.8582549
1334 764 .9335818
1381 764 .8831745
1456 764 .7012241
1483 764 .9859815
1510 764 .9653043
1512 764 4.8709068
1515 764 20.4201844
1524 764 1.8952528
1548 764 .9754724
1560 764 .9313059
1608 764 1.9214253
1644 764 1
1737 764 .9549854
1772 764 1
1806 764 .8629775
1851 764 1
1853 764 .8880559
1854 764 .8159899
1901 764 .8510588
2007 764 2.9258868
2069 764 .8604777
2071 764 9.8573932
2080 764 1
2093 764 .9791873
2247 764 1
2292 764 .9785096
2321 764 .8359433
2329 764 .9250066
2352 764 1
2441 764 .935915
2444 764 .8488025
2527 764 1
2574 764 .7254449
2616 764 1
2665 764 1
2881 764 1.9214959
2920 764 1
2953 764 .9181132
3020 764 .9052863
3052 764 1.70862
3187 764 .9555295
3276 764 .9872484
3407 764 .9218708
3417 764 1.9792137
3476 764 1.7442582
3484 764 .7026252
3611 764 .9791401
3617 764 2.9307226
3672 764 1.9553709
3700 764 .9760979
3729 764 1
3826 764 .9524002
3928 764 .9571439
3930 764 .9467472
3967 764 2.9492765
4024 764 .6037435
4092 764 1
4148 764 .9115531
4175 764 .7537083
4311 764 .9416219
4348 764 1
4425 764 .689295
4500 764 .7600859
4511 764 .7323678
4666 764 1.9136154
4711 764 1
4772 764 .9432524
4898 764 .9677028
5040 764 .9324435
5060 764 1
5085 764 4.5581378
5086 764 18.1358651
5087 764 .8459475
5110 764 1
5111 764 .9477076
5127 764 2.7163369
5136 764 1
5232 764 .9308494
5235 764 .9572236
5320 764 .868287
5359 764 .9496015
5387 764 .816068
5444 764 .6813149
5449 764 .7313553
5524 764 1
5536 764 .8740113
5696 764 .9758161
5723 764 1
5755 764 .8997798
5845 764 .6051743
5847 764 .9808327
5921 764 .8353798
6003 764 .9596268
6025 764 2.9392762
6044 764 .9201673
6054 764 .9410279
6114 764 .9485189
6132 764 .9201424
6155 764 .8469455
6188 764 .929857
6270 764 .8194016
6296 764 1
6348 764 .8521411
6511 764 1
6609 764 .9182657
6662 764 .8914637
6693 764 1
6789 764 .6889156
6969 764 .9761572
7028 764 .723185
7442 764 .9444769
7624 764 1.9435591
7888 764 1.9658507
7915 764 1
8027 764 .1382597
8056 764 1
8069 764 1.8250393
8070 764 1.7695237
8161 764 .7825149
8227 764 .7528448
8228 764 .9413813
8278 764 .8773615
8304 764 1.9903879
8305 764 .9191655
8317 764 .8860819
8328 764 .1747871
8331 764 4.6440381
8332 764 .8869755
8345 764 1
8418 764 1.8362722
8463 764 1.7426009
8488 764 1.9410545
8535 764 3.8660234
8536 764 1.8901045
8537 764 1.9503284
8541 764 .9412766
8624 764 1.965465
8637 764 1.9741053
8659 764 2.6401982
8660 764 .5919152
8670 764 3.6460506
8679 764 1
8760 764 12.0483505
8930 764 .8244259
8947 764 .9257027
9094 764 4.7226037
9117 764 .9361847
9126 764 .9745385
9147 764 .8037253
9233 764 1.6327295
9264 764 .986399
9268 764 .94691
9302 764 .8202292
9352 764 .9745595
9377 764 1.9861213
9379 764 1.9381714
9468 764 .9538009
9491 764 .9860666
9515 764 1
9537 764 .9009446
9570 764 1.9504885
9641 764 .8793756
9716 764 .7918293
9720 764 .8098732
9760 764 .9827496
9767 764 1.7409081
9796 764 .9676955
9801 764 1.8940873
9852 764 1
9954 764 2
9956 764 1
9965 764 .9250777
9974 764 1
9981 764 1
9986 764 .9491317
10062 764 .4704844
10105 764 .6620285
10116 764 1
10143 764 .9702139
10149 764 1.419581
10161 764 .8812748
10224 764 .8653191
10276 764 4.9427186
10280 764 .9649418
10313 764 .6455464
10314 764 1.7784707
10316 764 .5665582
10318 764 5.7050528
10319 764 3.6075497
10323 764 1.7651768
10329 764 2.9308993
10404 764 .9042251
10413 764 .8711572
10429 764 .9052855
10440 764 2.9764076
10480 764 .8598348
10485 764 6.5952585
10487 764 4.8328519
10499 764 .9680774
10507 764 6.9412288
10571 764 .9727689
10591 764 .7081094
10639 764 .950746
10656 764 1.9213241
10667 764 1.8485861
10672 764 1
10705 764 .8447044
10710 764 .8244118
10737 764 1.6789727
10747 764 1.8481205
10774 764 .8972548
10817 764 .8771724
10837 764 1.9830437
10869 764 .9033785
10923 764 1.9759277
10924 764 .8787409
10940 764 1
10941 764 1
10972 764 .9459899
10977 764 .9204942
10980 764 .9226768
10982 764 .9506728
11039 764 2.9485241
11068 764 .9810213
11091 764 .8610141
11106 764 1.8977723
11109 764 1.9398257
11135 764 .7117783
11154 764 1
11158 764 .8392658
11167 764 .9057842
11192 764 1
11206 764 .8694941
11222 764 7.7942313
11224 764 .9430467
11246 764 .8212073
11248 764 1
11270 764 .9193467
11271 764 .948457
11292 764 .9183855
11311 764 1
11327 764 .9569153
11331 764 11.617558
11332 764 .8883727
11400 764 1.9345234
11407 764 1.975126
11453 764 .7860826
11456 764 .7966457
11469 764 .5499487
11478 764 1.9599229
11485 764 1.7156623
19 765 .8604165
72 765 .9535375
133 765 .9777165
142 765 .9738164
156 765 3.9464937
162 765 .9350819
174 765 .9285763
181 765 .9640581
203 765 .9564917
208 765 .9702645
229 765 2.9359875
246 765 1.8606739
290 765 1
305 765 .8908067
314 765 .9842529
349 765 .6234196
350 765 .7604078
355 765 .8144287
377 765 1
380 765 .9489576
386 765 .8730567
388 765 31.787319
423 765 .9542386
426 765 .6148701
443 765 .9462148
448 765 1.961155
457 765 1.9021793
459 765 .910899
498 765 .9116188
503 765 .9620651
521 765 .976861
526 765 .9008098
564 765 .8734936
600 765 1.9246301
673 765 2.9531016
686 765 .9263068
693 765 .9009987
735 765 .9655776
736 765 2
750 765 .8363653
757 765 .939285
770 765 2.9540502
771 765 .9604575
791 765 .8327897
801 765 2.6508822
862 765 .9033796
886 765 .9421554
963 765 .8368501
1032 765 9.4707178
1043 765 1.8023874
1059 765 11.3129726
1060 765 19.7861015
1110 765 1
1123 765 .6954493
1124 765 1.9777897
1147 765 .9133363
1175 765 .7672012
1197 765 3.8445175
1208 765 1.885268
1305 765 2.0773794
1306 765 3.0855103
1307 765 2.7399001
1310 765 1.9652043
1322 765 2
1372 765 .8974194
1393 765 1.9267566
1399 765 1.9656107
1404 765 .9426226
1411 765 .962423
1474 765 1
1485 765 .7618384
1491 765 1
1494 765 .8622882
1508 765 .8285105
1512 765 1.8770797
1515 765 7.4957265
1522 765 .7474287
1567 765 .6790054
1624 765 .5385198
1655 765 1
1803 765 1
1838 765 1
1854 765 .8247887
1913 765 .9513502
1935 765 .9749254
1945 765 .9734363
1954 765 .9163984
2008 765 1
2071 765 5.8642123
2097 765 1.7385722
2174 765 .9572379
2256 765 .9417635
2302 765 .9158579
2336 765 1.6235312
2410 765 1
2444 765 1.8560323
2508 765 1
2529 765 .8643623
2593 765 .7689361
2631 765 .9735073
2633 765 .6268034
2643 765 .676062
2696 765 1
2716 765 1
2772 765 2
2846 765 .9750584
2860 765 1
2882 765 .9685608
2900 765 1.814723
2903 765 1
2933 765 .5816881
3052 765 .7225529
3179 765 .8768205
3187 765 .9576559
3209 765 3
3248 765 1
3294 765 1
3395 765 .873051
3407 765 1.9256067
3473 765 .9478297
3652 765 .909773
3662 765 .97948
3672 765 .9575049
3700 765 1.9772408
3908 765 1
3930 765 1.9492936
4024 765 .6226913
4038 765 .9035121
4044 765 .8761717
4048 765 .9355532
4093 765 9.7591531
4100 765 .8310895
4265 765 1
4425 765 .704152
4429 765 .9820539
4455 765 .9738524
4506 765 1
4508 765 1.9606353
4509 765 .8569646
4511 765 .7451652
4538 765 1.9629042
4541 765 1
4590 765 .9300644
4615 765 .8643014
4666 765 .917746
4772 765 .9459659
4773 765 .9441581
4808 765 .7221633
4926 765 .9753987
4940 765 .7116764
5040 765 .9356738
5085 765 1.6270834
5086 765 8.3206366
5103 765 .978268
5127 765 .7299008
5187 765 .882591
5297 765 .906176
5320 765 .8745852
5621 765 3.7854509
5700 765 .9288446
5755 765 .904572
5801 765 .8826722
5816 765 1.8156245
5826 765 1
5833 765 .9426303
5847 765 .9817492
5892 765 1
5911 765 .9194144
5922 765 .9495524
6010 765 1.8520469
6025 765 1.9421798
6042 765 .6020305
6102 765 .9233754
6248 765 .9413116
6263 765 .9682659
6270 765 .8280373
6273 765 .9583558
6288 765 .9173938
6456 765 1
6495 765 2
6532 765 1.9736414
6705 765 .9409466
6775 765 .6258824
6860 765 1
6969 765 .9772972
7012 765 .9438916
7014 765 .3758279
7152 765 .9304462
7224 765 1.9210794
7243 765 .8765617
7285 765 .9383009
7312 765 .9702578
7331 765 1
7420 765 1.8588537
7448 765 .9390192
7627 765 .9297624
7628 765 .9189854
7796 765 .9461744
7865 765 .8874037
7888 765 .9674836
7909 765 .5986797
7922 765 1.9134352
7931 765 .689312
7943 765 .5615377
7984 765 .8413423
8042 765 1
8057 765 1
8069 765 1.8334054
8070 765 1.7805444
8278 765 .8832257
8282 765 .9794822
8283 765 2
8284 765 1.9409303
8302 765 2.9637225
8325 765 1
8331 765 .6610591
8332 765 .89238
8488 765 2.9438731
8493 765 .952897
8529 765 .8088087
8535 765 4.8724298
8536 765 1.8953594
8586 765 1
8653 765 .9407854
8659 765 .6574029
8670 765 3.6629754
8674 765 2
8702 765 .8714816
8726 765 .9366221
8744 765 1
8760 765 17.2373067
8911 765 1.8680655
8930 765 2.8328213
8947 765 .9292554
8962 765 .9499412
8963 765 .9471299
8965 765 3.9584281
9020 765 .9005469
9094 765 3.735868
9119 765 .9535985
9147 765 1.8131106
9233 765 3.6502913
9268 765 .9494486
9330 765 .8691142
9331 765 .9347389
9352 765 .975776
9377 765 1.9867849
9396 765 1.924732
9416 765 .9823355
9445 765 .9642414
9458 765 .976274
9459 765 2.8216067
9503 765 1
9556 765 .9707682
9564 765 .8020745
9570 765 .952856
9641 765 1.8851435
9643 765 1.7327906
9712 765 1.7927775
9716 765 1.8017834
9726 765 1.9508392
9798 765 .9236106
9993 765 1.9623089
10007 765 .7016948
10038 765 .8414764
10040 765 .8554233
10041 765 .749479
10062 765 .4958043
10067 765 .9594392
10073 765 1.9155635
10149 765 5.4473349
10161 765 .8869519
10166 765 .9188268
10199 765 1
10229 765 2.9259025
10276 765 5.9454576
10280 765 .9666182
10305 765 .9580834
10313 765 .6624953
10314 765 1.7890636
10316 765 1.5872841
10318 765 1.7191563
10319 765 1.6263155
10320 765 1.761114
10323 765 .7764053
10413 765 3.877318
10429 765 1.9098145
10440 765 .9775358
10485 765 1.6146121
10502 765 .8892311
10575 765 .926007
10580 765 2
10582 765 .8846959
10639 765 .9531012
10656 765 .9250862
10667 765 .8558263
10669 765 1.9018486
10701 765 .8289595
10737 765 1.6943232
10817 765 1.8830456
10844 765 .8337634
10868 765 2.9742907
10887 765 .9884801
10923 765 .9770788
10929 765 .833566
10954 765 .9102661
10970 765 .9716003
10977 765 .9242959
10980 765 1.9263742
11037 765 .9773313
11051 765 .969811
11068 765 .9819288
11071 765 .9608516
11106 765 5.9026605
11109 765 .9427031
11125 765 .977317
11157 765 .9683661
11161 765 1.8821359
11192 765 1
11201 765 .8595221
11222 765 1.8040706
11239 765 .770491
11248 765 1
11250 765 1
11271 765 .9509216
11326 765 2.8715597
11327 765 .9589755
11331 765 6.7314793
11361 765 1.9368377
11376 765 .5031124
11385 765 1
11400 765 .9376543
11449 765 .9629433
11455 765 .6696022
11475 765 2.9720051
11485 765 1.7292585
11488 765 .9907351
19 766 .8515782
26 766 .9701051
29 766 1
41 766 1.6829574
67 766 .9441838
84 766 .8973237
105 766 1.9727555
131 766 1
142 766 .9721585
174 766 .9240538
184 766 .9729985
187 766 .9412963
229 766 .9319343
290 766 1
292 766 .8845622
305 766 2.8838927
350 766 1.7452371
352 766 2.4925108
377 766 1
386 766 1.8650188
387 766 2.6844827
388 766 16.267302
426 766 2.4005279
457 766 .8959854
470 766 .8799746
484 766 1
485 766 .699382
498 766 .9060226
544 766 .9402029
552 766 .7253676
564 766 .8654834
600 766 .9198578
673 766 4.950132
676 766 .9698035
686 766 .9216407
694 766 1
734 766 .2731811
745 766 .9840716
750 766 2.8260041
757 766 1.9354406
770 766 .9511408
787 766 .948174
791 766 .8222021
801 766 .6287765
804 766 .7569943
822 766 .9170109
852 766 .5175471
877 766 .642108
881 766 1
886 766 .9384927
900 766 .8161553
914 766 1
922 766 2.6493083
988 766 .8351385
1023 766 .928894
1028 766 .933546
1032 766 1.4372042
1059 766 19.0161958
1060 766 28.4559638
1088 766 1
1110 766 1
1119 766 .8821301
1178 766 1.9670742
1197 766 2.8346726
1221 766 .8855936
1261 766 .9544622
1288 766 .5682487
1305 766 2.0189601
1306 766 9.0276059
1310 766 .9630011
1321 766 .7480384
1325 766 .8564868
1349 766 .6824526
1404 766 1.9389895
1422 766 .6994272
1433 766 1.9742403
1438 766 .7471532
1508 766 .817652
1512 766 .8692965
1515 766 7.4004777
1524 766 1.8939462
1530 766 .9090532
1570 766 1
1585 766 .9595338
1622 766 1
1624 766 5.5092995
1737 766 .9544239
1777 766 1
1817 766 .965727
1821 766 1
1926 766 .8752731
2045 766 1
2061 766 .9234356
2071 766 7.8556144
2304 766 .9595162
2394 766 1
2424 766 1.7426916
2438 766 .9262658
2471 766 .9088241
2574 766 .7220201
2634 766 .9674516
2742 766 .9351039
2755 766 1.9684465
2854 766 .9187839
2900 766 2.8029914
2945 766 1
2978 766 .9460195
3051 766 1.8908511
3052 766 1.7049853
3069 766 1
3191 766 1.9654054
3194 766 1
3207 766 1
3348 766 1
3366 766 1.9518403
3407 766 .9208962
3424 766 .9217666
3475 766 .8463094
3517 766 .7428038
3611 766 .9788799
3672 766 .9548142
3861 766 .9085756
3935 766 1
3967 766 .9486437
4024 766 .5988006
4038 766 .8974027
4065 766 1
4093 766 5.743903
4134 766 1
4148 766 .9104498
4168 766 .8537716
4425 766 1.6854192
4430 766 .9335891
4500 766 .7570932
4508 766 .9581428
4509 766 .8479078
4511 766 .7290294
4522 766 1
4592 766 .9276497
4666 766 2.9125378
4787 766 .8893448
4918 766 .7608483
4926 766 .973841
5029 766 .9236749
5045 766 .9606482
5085 766 3.540152
5086 766 16.0876638
5102 766 1.955782
5230 766 1.8163436
5232 766 .9299869
5270 766 1.8238682
5376 766 1
5449 766 2.7280043
5516 766 .8325694
5527 766 1
5621 766 5.7718659
5700 766 .9243392
5736 766 1
5830 766 .9543196
5845 766 .6002493
5891 766 1.7265125
5911 766 3.9143118
5952 766 1
5970 766 .9617917
6010 766 .8426787
6025 766 .9385187
6042 766 .5768316
6134 766 .9124053
6263 766 .9662565
6270 766 1.8171489
6303 766 .9775783
6306 766 .7157307
6343 766 .750541
6387 766 1
6518 766 .903872
6559 766 .7034028
6611 766 1
6622 766 1
6683 766 1
6736 766 .8989209
6744 766 .8697885
6789 766 1.6850351
6958 766 2.9343161
6993 766 .9749005
7029 766 1
7307 766 .6743334
7420 766 .8499165
7449 766 1
7567 766 1
7593 766 .8960987
7624 766 .942855
7663 766 .8882765
7855 766 1
7909 766 .5732686
7981 766 .940652
7992 766 .8950073
8049 766 .913082
8069 766 .8228569
8070 766 2.7666488
8179 766 .6595064
8274 766 .9504947
8278 766 1.8758317
8282 766 2.978183
8305 766 .9181572
8331 766 3.6395978
8335 766 1.8208904
8355 766 1
8465 766 .8855873
8488 766 4.9403193
8535 766 3.8643522
8536 766 4.8887337
8537 766 .9497088
8541 766 1.9405441
8623 766 1
8659 766 1.63571
8670 766 1.6416355
8756 766 .7685386
8760 766 18.9990576
8911 766 .8597116
8930 766 2.8222358
8947 766 .9247759
8965 766 1.9557959
9001 766 .9468054
9007 766 1
9094 766 3.7191434
9095 766 .9159544
9147 766 3.801277
9233 766 3.6281481
9302 766 .8179867
9331 766 2.9306067
9396 766 .9199661
9458 766 .9747717
9459 766 .8103111
9491 766 .9858928
9570 766 .9498709
9599 766 .899723
9641 766 1.8778709
9716 766 6.7892326
9720 766 2.8075016
9724 766 .7537304
9726 766 1.9477264
9760 766 .9825344
9815 766 .9368237
9919 766 .9463067
9954 766 1
9986 766 .9484972
10044 766 1
10116 766 1
10149 766 4.4123408
10161 766 2.8797938
10199 766 1
10205 766 .967415
10229 766 1.9212107
10242 766 .9324023
10245 766 1
10276 766 .942004
10280 766 .9645045
10306 766 .9653102
10307 766 .5358262
10312 766 .8135154
10314 766 .7757074
10316 766 2.5611514
10317 766 1.7138758
10318 766 3.7013737
10319 766 2.6026543
10320 766 .745988
10412 766 1
10413 766 1.86955
10417 766 .6502407
10429 766 3.9041041
10469 766 .9192617
10485 766 .5902098
10487 766 1.8307669
10499 766 .9676792
10501 766 1
10507 766 1.9404957
10508 766 .8439061
10571 766 .9724292
10596 766 2.6263876
10604 766 .8611339
10639 766 .9501316
10667 766 3.8466974
10737 766 1.6749682
10742 766 .6874771
10747 766 .8462259
10796 766 1.9333025
10825 766 .9508001
10837 766 .9828321
10867 766 .9500995
10881 766 .7725223
10935 766 .8675932
10954 766 1.9045843
10964 766 .9249268
10972 766 .9453161
10979 766 .9479644
10980 766 1.9217123
11037 766 .975896
11055 766 .9199838
11091 766 .8592804
11106 766 .8964971
11161 766 2.8746729
11208 766 .8879647
11220 766 .960549
11270 766 .9183406
11307 766 1.8735099
11324 766 .9765415
11331 766 8.5878394
11343 766 2
11347 766 .9781968
11400 766 1.9337066
11407 766 .9748157
11454 766 2.6527352
11457 766 .6451073
11469 766 .5443348
11475 766 2.9702325
11484 766 .9699541
11488 766 1.9901484
41 767 1.6969542
78 767 .9417108
142 767 .9733876
156 767 .9456175
162 767 .9340189
175 767 .9409812
208 767 .9697775
229 767 1.9349392
236 767 .9261495
246 767 2.8583923
305 767 2.8890186
349 767 .6172529
350 767 .7564843
352 767 1.5149154
386 767 2.870978
387 767 .6984121
388 767 22.6528318
423 767 .9534893
425 767 1
426 767 11.5594368
443 767 .945334
467 767 1
482 767 .6446864
485 767 .7126537
498 767 1.9101715
503 767 .9614439
526 767 3.8991855
544 767 1.9428428
552 767 1.7374921
574 767 .9665153
631 767 1
673 767 1.9523336
683 767 .881897
693 767 .8993775
750 767 .8336857
770 767 .9532978
787 767 .950462
798 767 .7109966
801 767 .6451652
812 767 1
868 767 .9130644
874 767 1
886 767 .9412081
907 767 1
910 767 .8766521
921 767 .7873508
963 767 .8341784
969 767 1
995 767 .8851825
1024 767 1
1032 767 7.4620505
1040 767 .9216564
1057 767 .9715812
1059 767 24.23622
1060 767 18.7007211
1099 767 1
1124 767 1.977426
1187 767 .958771
1197 767 3.8419714
1245 767 .9837615
1280 767 .990016
1306 767 11.070535
1307 767 5.7356408
1310 767 1.9646345
1325 767 .8628226
1393 767 1.9255572
1399 767 .9650476
1422 767 .7126968
1433 767 1.9753775
1462 767 .9343891
1483 767 .9864333
1485 767 .7579384
1501 767 .9595455
1508 767 .8257023
1515 767 6.4710932
1522 767 .7432927
1530 767 2.9130683
1542 767 .8537963
1553 767 .9218806
1608 767 2.9239573
1624 767 .5309628
1636 767 .9277142
1637 767 .9803474
1690 767 2.9749105
1701 767 .8552559
1702 767 1
1720 767 1
1793 767 .931678
1803 767 1
1817 767 .9672401
1880 767 1
1899 767 .9731444
1904 767 .9717167
1935 767 .9745148
1939 767 .9485065
1965 767 1.9805344
2016 767 1.9504141
2065 767 .6894777
2071 767 11.8619887
2077 767 .8642854
2121 767 1
2164 767 .9111662
2220 767 1
2222 767 .9303551
2230 767 .9683729
2256 767 .9408098
2304 767 1.9613035
2307 767 .9514273
2352 767 1
2441 767 1.9379801
2514 767 1
2526 767 1
2623 767 .8927596
2650 767 .851373
2715 767 .8649989
2755 767 .9698395
2768 767 .9349486
2804 767 2.9257246
2920 767 1
2982 767 .9326639
3052 767 1.7180096
3106 767 .9862361
3159 767 .9536862
3294 767 1
3389 767 1
3407 767 4.9243885
3408 767 .9032601
3490 767 .8833493
3611 767 .9798123
3634 767 1
3729 767 1
3780 767 1
3812 767 1.9895288
3841 767 .6511955
3861 767 .9126118
3865 767 .8229497
3897 767 1
3930 767 .9484632
3967 767 .950911
3971 767 .946743
3979 767 .8895548
4093 767 2.7552091
4251 767 .9538403
4262 767 .6877641
4295 767 .8800934
4316 767 1
4412 767 .924394
4421 767 1
4508 767 .9599907
4509 767 2.8546223
4524 767 1
4538 767 .9622967
4592 767 .9308438
4666 767 .9163991
4772 767 .945081
4860 767 .6907639
4892 767 .9498775
5045 767 .9623855
5076 767 .6023679
5085 767 5.6046012
5086 767 21.260385
5187 767 .8806683
5230 767 1.8244516
5232 767 .9330778
5320 767 .8725314
5359 767 1.9512255
5387 767 1.8219952
5405 767 1
5410 767 .8355324
5449 767 1.7400123
5613 767 .8169245
5621 767 .7819375
5679 767 1
5698 767 1
5816 767 .8126052
5938 767 1.921341
6003 767 .9609278
6025 767 .941233
6042 767 .5955136
6051 767 .9551962
6151 767 .9599221
6178 767 .8988423
6180 767 .9105987
6240 767 1
6270 767 .8252213
6288 767 1.9160411
6479 767 .8388112
6585 767 1
6608 767 1.8771506
6629 767 .8864534
6789 767 .6989402
6911 767 .7461441
7285 767 .9372906
7624 767 .9453778
7662 767 1.8329021
7709 767 1
7770 767 .9593967
7876 767 .9637577
7990 767 .8439359
8027 767 .1660289
8069 767 .8306774
8078 767 .8465818
8196 767 .7023673
8227 767 .7608093
8228 767 .9432703
8283 767 1
8284 767 1.939963
8302 767 .9631284
8328 767 1.2013792
8331 767 3.6555088
8332 767 2.8906177
8339 767 1
8387 767 .8860973
8488 767 5.942954
8493 767 .9521257
8535 767 2.8703408
8537 767 .9519291
8582 767 1
8604 767 1.950776
8624 767 .9665779
8658 767 .8305013
8660 767 1.6050655
8670 767 1.6574565
8696 767 1
8756 767 .7787572
8760 767 7.1756906
8774 767 .9186155
8911 767 3.865905
8947 767 .9280969
8963 767 .9462641
9037 767 .924096
9094 767 2.7315427
9102 767 1
9147 767 .8100502
9233 767 4.6445646
9314 767 .9531177
9377 767 .9865685
9456 767 2.8931948
9458 767 .9758855
9463 767 .9663385
9464 767 .9770892
9475 767 1
9503 767 2
9570 767 .952084
9594 767 .9035786
9660 767 .8824274
9666 767 1.9332134
9716 767 2.7985375
9720 767 1.816
9798 767 2.9223597
9801 767 .8975003
9815 767 .9396128
9831 767 .6098901
9919 767 .9486771
9954 767 2
9965 767 .927492
9968 767 .9826287
9986 767 .9507709
10014 767 .9554132
10062 767 2.4875478
10080 767 .888848
10123 767 .9795717
10126 767 .8658342
10149 767 6.4382847
10161 767 .8851006
10195 767 .9681233
10200 767 1.9750301
10205 767 2.9688536
10269 767 .8025196
10276 767 2.9445644
10307 767 .5563185
10312 767 1.8217483
10314 767 2.7856094
10315 767 1.7847662
10316 767 .5805256
10317 767 1.7265076
10319 767 2.6201962
10320 767 1.7572021
10329 767 1.9331261
10413 767 .8753091
10415 767 .6623687
10429 767 1.9083377
10440 767 .9771679
10456 767 .9909619
10458 767 .9635114
10460 767 1
10475 767 1
10485 767 1.6083011
10487 767 1.8382382
10507 767 2.9431227
10571 767 .9736464
10591 767 .7175154
10595 767 .8017893
10690 767 .925433
10737 767 1.6893176
10793 767 .6333811
10799 767 .9349554
10814 767 .9754162
10815 767 .890591
10838 767 .8726778
10844 767 .8310412
10894 767 .893067
10920 767 .7034926
10978 767 .6868189
10980 767 .9251685
11039 767 1.9501829
11068 767 .9816329
11091 767 1.8654928
11106 767 2.9010665
11158 767 .8444454
11166 767 .8891612
11192 767 1
11208 767 .8929109
11222 767 2.8008621
11232 767 1
11239 767 .7667327
11271 767 .950118
11292 767 1.9210155
11307 767 1.8790941
11324 767 .9775771
11327 767 1.9583037
11331 767 2.6943311
11332 767 .8919698
11387 767 .9714582
11400 767 .9366334
11423 767 1.7406984
11448 767 .9339085
11469 767 .5644514
11475 767 2.9715467
11490 767 .8125922
3 768 .9885452
19 768 .9404558
25 768 19.6391654
32 768 .9726496
69 768 .9752505
74 768 .98164
102 768 1
114 768 1
131 768 7
147 768 1.9831115
174 768 .9521847
187 768 .9828871
197 768 1
201 768 .9830977
210 768 .9752517
236 768 .9694077
349 768 .6974128
352 768 .6498938
354 768 .8912218
444 768 1
452 768 3.9817723
461 768 1.9756191
485 768 1.8424016
521 768 .9913317
526 768 1.9158454
552 768 .8258646
560 768 1
564 768 .8271621
647 768 1
654 768 2
673 768 2.9623651
721 768 1.7759922
735 768 2.9847552
737 768 1
766 768 .9470014
780 768 .9430823
797 768 1.9794039
801 768 .7157022
856 768 1.9892302
868 768 1.9543034
874 768 1
877 768 .7787954
878 768 1
935 768 .9618566
959 768 .8346521
994 768 .9546996
1027 768 1
1123 768 .8140089
1183 768 .9456844
1187 768 1.9679605
1197 768 3.8822948
1230 768 .9957353
1284 768 .9770721
1325 768 .8729068
1329 768 .9009174
1334 768 .9652817
1352 768 .9929932
1393 768 1.9565547
1399 768 .9926437
1411 768 .9824287
1433 768 1.9885249
1438 768 1.9037702
1454 768 1.9866324
1461 768 .9042295
1466 768 1
1478 768 .9892499
1509 768 .9868877
1512 768 2.9147596
1515 768 1.2014624
1516 768 .9701566
1553 768 .9536119
1577 768 1.8954408
1581 768 .9209908
1586 768 .9962098
1593 768 .9339481
1629 768 1
1744 768 .8086227
1760 768 1
1763 768 .9922318
1891 768 .9752467
1926 768 .9688019
1991 768 1
2071 768 3.8919521
2112 768 .9781058
2154 768 1
2159 768 .9574543
2164 768 1.992262
2321 768 .9680038
2441 768 2.8556982
2472 768 .7925011
2613 768 1
2846 768 .9864643
2854 768 .9509703
2900 768 .7368679
3031 768 .9159372
3070 768 1
3168 768 1.9438463
3173 768 .9237367
3180 768 .988043
3207 768 1
3262 768 1
3424 768 .9876861
3470 768 1.9779013
3536 768 .9901112
3713 768 1
3792 768 6.9888351
3801 768 .9888365
3841 768 .7501136
3911 768 .9793862
3950 768 1
3960 768 .9390278
3967 768 1.9841756
4093 768 3.8097206
4249 768 .9750667
4262 768 1.9879672
4305 768 .9911521
4425 768 .8074297
4429 768 .989703
4448 768 .9702537
4508 768 .8977194
4524 768 2
4697 768 .9715699
4758 768 1
4771 768 .9801882
4772 768 .9700783
4808 768 1.7060442
4984 768 1.9944566
5040 768 .9816175
5076 768 1.7402307
5110 768 1
5127 768 1.7077992
5130 768 .9630608
5218 768 .9456366
5230 768 .7030571
5235 768 .942037
5443 768 .9364341
5571 768 .7145775
5648 768 2
5732 768 .9815897
5816 768 1.9450285
5830 768 .9736818
6003 768 .9781758
6010 768 .8343943
6016 768 2.9821309
6025 768 4.9601221
6042 768 .7370176
6114 768 .9720947
6215 768 3.9972489
6270 768 .7715888
6346 768 1
6479 768 .963337
6558 768 .9727505
6582 768 1
6611 768 2
6775 768 .7647639
7006 768 2
7007 768 .8776789
7190 768 1
7255 768 1
7312 768 3.9898625
7330 768 .874113
7566 768 7.9698882
7624 768 .95981
7665 768 .9695567
7853 768 1
7888 768 .9875308
7909 768 .6248893
7974 768 1.937633
7992 768 .9877368
8027 768 3.9407307
8070 768 .6264629
8306 768 .6571561
8329 768 .5096002
8331 768 .5169958
8462 768 .6798127
8488 768 .9391651
8535 768 3.9012056
8541 768 .9768612
8624 768 .9807882
8649 768 2.9891417
8657 768 4.6934384
8760 768 1.0042263
8822 768 .9261953
8861 768 1
8880 768 .9896391
8937 768 .9793516
8971 768 .9654445
9011 768 .9176123
9172 768 .9315217
9383 768 .6798127
9445 768 .9887334
9459 768 .7565819
9556 768 .9946977
9570 768 1.9813526
9595 768 .9646128
9641 768 .9447003
9726 768 .9664109
9743 768 .9037441
9744 768 .6798127
9767 768 1.8522793
9845 768 1
9863 768 2
9875 768 1
9968 768 .9958551
9986 768 1.9725749
10043 768 1
10049 768 .951697
10062 768 1.6207826
10065 768 1
10078 768 5.9744336
10091 768 .9745684
10133 768 .9865366
10137 768 .9549627
10152 768 2.9651832
10156 768 1.9581448
10173 768 .9452467
10205 768 1.9827828
10323 768 .7787716
10338 768 .9662713
10407 768 1
10444 768 .9754152
10499 768 .9908988
10508 768 1.985482
10509 768 .9920328
10569 768 .9889689
10570 768 2.9892301
10571 768 5.9844474
10572 768 .9712982
10573 768 .9759906
10574 768 1
10595 768 .8934012
10603 768 1
10604 768 2.9301887
10672 768 1
10690 768 1.9910794
10737 768 6.7586883
10783 768 9.9263675
10796 768 1.9892626
10813 768 1.9863561
10835 768 1.975407
10836 768 1
10838 768 1.9699946
10875 768 .9686176
10920 768 .6478506
10972 768 1.9676578
11005 768 1
11039 768 2.9754133
11055 768 8.9717067
11064 768 1
11074 768 .9256955
11106 768 2.9238795
11107 768 .9794888
11180 768 1
11201 768 .9693355
11222 768 1.8504577
11224 768 2.9771625
11268 768 .9934261
11324 768 .9869607
11361 768 1.9593876
11388 768 .9034932
11400 768 2.959547
11412 768 1
11421 768 2
11423 768 4.8246485
11437 768 1
11449 768 .9765368
11453 768 1.8816881
11454 768 .747439
11456 768 .8708377
11469 768 2.7117228
11475 768 1.9832651
1 769 1
19 769 .8361875
26 769 .9670051
29 769 1
41 769 .6500813
46 769 1.9333864
59 769 1.8992542
69 769 .9224632
102 769 1
150 769 .8420912
155 769 1.9830803
156 769 1.937206
172 769 1
174 769 .9161785
181 769 .9578192
184 769 2.9701985
187 769 .935209
222 769 1.9738803
229 769 2.9248761
246 769 .8364895
248 769 1
286 769 .9544708
305 769 .8718528
354 769 .6886504
386 769 1.8510218
387 769 1.6517648
388 769 30.3617553
414 769 1.9623743
416 769 .8827683
426 769 3.0272766
461 769 .9448145
504 769 .9203651
516 769 .9232056
517 769 1
519 769 1
521 769 .9728446
526 769 1.8835923
530 769 1
557 769 1
564 769 1.8515346
586 769 .9641584
638 769 .9330895
648 769 .9657211
673 769 2.9449609
727 769 2.9471191
750 769 .8079614
757 769 3.928746
761 769 1.6392345
766 769 .9066115
770 769 .9460742
780 769 3.8918886
787 769 .9427998
801 769 1.5902821
856 769 .9462591
874 769 2
913 769 .8550073
919 769 1
967 769 .8485449
988 769 .818043
989 769 1.9633689
1010 769 1.7249002
1023 769 .9215206
1032 769 .3788445
1040 769 4.9095388
1050 769 .8227084
1057 769 .9671856
1059 769 10.4993947
1060 769 8.8810689
1085 769 1
1093 769 .9716735
1124 769 .9739345
1143 769 3.9404331
1197 769 .8175288
1208 769 .8653527
1221 769 .8737301
1273 769 1
1280 769 5.9884718
1284 769 .948784
1305 769 1.9172301
1307 769 .6947517
1311 769 .8246748
1312 769 .9541645
1325 769 2.841605
1337 769 .873416
1374 769 .754776
1379 769 .8580533
1393 769 1.914043
1399 769 1.9596414
1404 769 .932663
1406 769 .9385859
1411 769 1.9559003
1422 769 2.6682589
1432 769 .7190614
1438 769 .720934
1444 769 .8421014
1486 769 1.8954759
1512 769 3.8557431
1515 769 10.2346135
1553 769 .9097977
1560 769 .9232369
1578 769 .9563385
1586 769 .9182139
1608 769 .9121956
1624 769 .4584157
1636 769 .9165336
1669 769 .950397
1690 769 .9710298
1744 769 .6558375
1781 769 .8727263
1793 769 .9211104
1817 769 .9621731
1854 769 .7943754
1867 769 .7616103
1935 769 2.970573
2069 769 .8440889
2071 769 6.8406421
2076 769 1
2078 769 .9748698
2080 769 2
2112 769 .838857
2121 769 1
2129 769 .720874
2141 769 .9380399
2193 769 .7516529
2230 769 .963481
2231 769 .9409729
2256 769 .9316547
2304 769 .9553182
2416 769 .9475843
2441 769 .9283874
2470 769 .8780164
2478 769 .7256517
2514 769 1
2529 769 .8408182
2565 769 2
2593 769 .7288278
2634 769 .9640765
2643 769 .6198326
2845 769 .8124156
2859 769 1
2894 769 1
2900 769 1.7825624
2903 769 1
2927 769 .969202
2950 769 1
2972 769 .9348284
3051 769 1.8795328
3159 769 .9465227
3179 769 .8554389
3193 769 .7638081
3198 769 1
3226 769 .8832385
3338 769 1.9659716
3354 769 2
3380 769 1
3395 769 .8510151
3406 769 2
3407 769 .9126935
3415 769 1
3417 769 .9767721
3470 769 .9158042
3476 769 .7142179
3516 769 2
3596 769 1
3604 769 1
3611 769 2.9766898
3617 769 .922585
3633 769 .7963087
3662 769 .9759181
3667 769 1.9699377
3672 769 .9501286
3705 769 .2934775
3714 769 1
3757 769 .6800549
3768 769 .6938292
3792 769 1.9694402
3826 769 .9468089
3841 769 .5972451
3861 769 1.8990952
3967 769 .9433183
4024 769 .5571977
4038 769 1.8867637
4093 769 7.7173467
4108 769 .8986911
4148 769 .9011638
4175 769 .724778
4215 769 1.9146832
4344 769 .8247381
4345 769 .2212624
4352 769 .8533524
4357 769 .9395126
4384 769 .8187576
4409 769 1
4429 769 .9789388
4455 769 .9693136
4508 769 1.9538024
4509 769 2.8321364
4511 769 .7009308
4569 769 1
4592 769 .9201473
4645 769 .9355837
4664 769 .9411832
4684 769 .6343462
4734 769 .9018494
4768 769 .9234152
4772 769 .9365866
4934 769 .9473448
4983 769 .929838
4984 769 .9844685
5002 769 1
5040 769 .924508
5085 769 3.3887715
5086 769 4.6819698
5102 769 .9511968
5136 769 1
5197 769 1
5227 769 1
5235 769 .9521989
5268 769 .7473858
5284 769 .747538
5375 769 .9677598
5449 769 .6997994
5558 769 .7997381
5571 769 .529902
5577 769 1
5592 769 .9557868
5604 769 .7278455
5621 769 .7482093
5847 769 1.9785812
5911 769 2.9054263
5915 769 .9250984
5922 769 .9407957
5938 769 .9091747
6010 769 .826365
6018 769 1
6025 769 .9321433
6127 769 .9395345
6197 769 1
6256 769 1
6270 769 1.7981879
6273 769 .9511272
6288 769 .903055
6306 769 .686253
6325 769 .9016751
6332 769 2
6443 769 1.8978907
6475 769 .931376
6495 769 1
6496 769 .8408
6564 769 1
6585 769 2
6593 769 .8319337
6608 769 .8581492
6752 769 .879376
6789 769 .6523745
7016 769 1
7082 769 1.7238396
7312 769 1.9650952
7434 769 1
7449 769 1
7492 769 .8470826
7624 769 8.9369293
7627 769 .9175706
7707 769 .8379164
7778 769 1
7850 769 1.9360901
7946 769 .922312
7984 769 .8138023
8009 769 1
8032 769 .8664665
8049 769 .9040689
8069 769 .8044878
8070 769 1.7424511
8074 769 1
8131 769 1
8187 769 1
8245 769 .6772173
8258 769 1
8265 769 1
8278 769 1.862956
8282 769 .9759207
8317 769 .8727007
8331 769 .6022255
8332 769 .8736993
8342 769 .8688588
8465 769 1.8737231
8488 769 1.9341306
8493 769 2.9447209
8535 769 7.8502861
8536 769 .8771958
8537 769 2.9444938
8610 769 1
8624 769 .9614084
8659 769 1.5979346
8660 769 2.54398
8670 769 3.6044745
8674 769 1
8756 769 .744537
8760 769 12.5841755
8774 769 .9060276
8822 769 .9113683
8824 769 .912718
8911 769 5.8451642
8930 769 5.8038023
8937 769 2.9544627
8947 769 1.9169755
8962 769 .941252
8963 769 1.9379527
8965 769 .9512121
9001 769 .9412894
9017 769 .9199083
9094 769 4.6900197
9126 769 .9715477
9160 769 .7544956
9233 769 .5895885
9264 769 .9848014
9286 769 .9708529
9330 769 .846395
9379 769 .9309087
9396 769 .9116669
9414 769 .7704652
9445 769 .9580344
9456 769 .876675
9459 769 1.7906411
9556 769 .9656941
9570 769 .9446727
9641 769 .8652066
9716 769 1.7673768
9720 769 1.7875403
9726 769 1.9423059
9767 769 2.7104742
9785 769 .8364598
9801 769 1.8816464
9814 769 .8538722
9944 769 .8987242
9986 769 .9431566
9991 769 .9628022
9993 769 .9557665
10034 769 .8214973
10040 769 1.8303275
10067 769 .9523986
10081 769 .8636923
10123 769 .976412
10143 769 1.9667151
10149 769 5.3514029
10161 769 .8673289
10199 769 1
10205 769 1.9640361
10248 769 1
10276 769 2.9359901
10280 769 .9608237
10313 769 1.603911
10314 769 1.7524491
10318 769 .6704073
10319 769 3.5614511
10320 769 4.7196479
10329 769 1.9227825
10413 769 4.8560228
10429 769 1.89416
10440 769 1.9736364
10456 769 .9895639
10485 769 1.5477161
10487 769 .8132181
10499 769 1.9643277
10504 769 1
10507 769 5.9343253
10521 769 .7588856
10571 769 .9695702
10580 769 2
10582 769 .8646813
10583 769 .9526988
10594 769 .7334313
10596 769 .5876454
10617 769 1
10635 769 1
10639 769 .9449604
10650 769 .9560904
10653 769 1
10656 769 3.9120826
10669 769 .8848114
10725 769 1
10731 769 1
10737 769 5.6412636
10747 769 .8302802
10752 769 .7802527
10756 769 .9355532
10799 769 .9248948
10834 769 .8760724
10837 769 .9810519
10868 769 .969828
10887 769 1.9864805
10888 769 .9577747
10925 769 2
10929 769 .8046762
10935 769 .8538631
10961 769 1.8751003
10962 769 .9624913
10964 769 .917142
10972 769 1.9396456
10977 769 .9111551
10979 769 .9425685
10980 769 1.9135941
11023 769 1
11051 769 .9645708
11053 769 .7814763
11055 769 1.9116864
11070 769 .9116403
11106 769 2.8857643
11111 769 1
11125 769 .9733797
11128 769 1
11161 769 2.8616769
11166 769 1.8720175
11222 769 3.770061
11224 769 1.9363567
11237 769 .9088456
11244 769 1
11249 769 .9459672
11292 769 1.9087988
11307 769 .8603933
11324 769 2.9741089
11331 769 3.3377078
11347 769 .9759359
11361 769 1.9258739
11380 769 1
11388 769 .8820373
11400 769 3.9268323
11418 769 .9488129
11421 769 1
11423 769 4.7005916
11433 769 .8412262
11448 769 .923686
11449 769 1.9565109
11454 769 .6167252
11469 769 .4970841
11475 769 2.9671457
11486 769 1
11488 769 5.9891269
11491 769 .7985513
19 770 .837863707
37 770 .933418836
69 770 .923256597
72 770 .946030456
73 770 2
146 770 .964874117
161 770 .896593699
174 770 1.91703621
222 770 .97414759
224 770 .852892336
243 770 .944692886
246 770 .838162641
248 770 1
305 770 5.873164058
316 770 .950608864
352 770 .445617584
386 770 2.852546254
387 770 2.655328136
388 770 28.460379218
414 770 2.96275933
426 770 11.067927771
433 770 .909815728
443 770 1.937524623
464 770 1
474 770 .852858338
482 770 1.593927316
498 770 .897338909
526 770 1.884783459
552 770 .699990926
564 770 .853053747
574 770 .961731793
615 770 .771339376
642 770 .965234423
647 770 1
655 770 1
659 770 .825300334
673 770 2.945524116
693 770 .885002899
735 770 .960015945
745 770 1.98259978
761 770 .642926013
765 770 1
791 770 .805773144
801 770 2.59447457
812 770 2
868 770 .900644978
877 770 .6090379
891 770 1
914 770 1
922 770 .616903551
923 770 .70368249
989 770 .963743774
992 770 .692754793
1000 770 .687131773
1010 770 .727715189
1032 770 .385200534
1040 770 .91046442
1058 770 1
1059 770 19.555680013
1060 770 20.943681225
1099 770 1
1143 770 .941042623
1187 770 2.952881127
1192 770 .953368276
1197 770 .819395918
1208 770 .866730462
1305 770 3.92830965
1306 770 18.937754312
1307 770 2.697875182
1310 770 .959582317
1393 770 .914922518
1400 770 .183461063
1406 770 .93921437
1412 770 .916162847
1454 770 .96092418
1483 770 .98449517
1494 770 1.840037816
1512 770 3.857219177
1515 770 7.252677951
1530 770 .90064951
1548 770 .972871705
1581 770 .905781028
1608 770 .913094089
1619 770 1
1642 770 .009722624
1720 770 1
1781 770 .874028624
1817 770 .962560124
1853 770 .87618661
1935 770 .970874065
1951 770 1
1965 770 .977753544
1990 770 .969581494
2006 770 1
2016 770 .943330368
2023 770 .946913067
2034 770 .871440555
2061 770 1.916360885
2069 770 .845684242
2071 770 7.842272769
2078 770 1.975126907
2112 770 1.840505954
2127 770 .938982237
2129 770 .723730141
2183 770 .90091617
2233 770 .68031783
2251 770 .751886463
2256 770 .932354057
2307 770 .944488307
2336 770 .562704401
2410 770 1
2444 770 .8327712
2466 770 .869355211
2624 770 .950384729
2643 770 .623722703
2734 770 1
2737 770 1
2768 770 .925655532
2780 770 .907128783
2788 770 1.686076331
2881 770 .913172131
2927 770 1.969517187
2945 770 1
3071 770 1
3088 770 .51163055
3110 770 .944763693
3218 770 .889905538
3282 770 1
3309 770 .932483001
3395 770 .852539586
3407 770 .913586845
3470 770 .916665738
3475 770 .832108011
3490 770 .866684906
3496 770 .925373096
3611 770 1.976928346
3657 770 .915784088
3667 770 .970245286
3668 770 .897121549
3672 770 .95063891
3700 770 .97356353
3757 770 .683328796
3852 770 .921854262
3967 770 .943898302
3978 770 .402460673
4016 770 1
4024 770 .56172874
4048 770 .925140362
4060 770 1
4111 770 1
4215 770 .915556219
4295 770 .862963866
4321 770 1
4357 770 .940131567
4406 770 .84177841
4410 770 .700774715
4508 770 .954275107
4509 770 .83385411
4524 770 1
4592 770 .920964373
4611 770 .816190562
4659 770 .828647736
4666 770 .904456067
4683 770 1
4772 770 .937235462
5009 770 1
5034 770 .907146704
5085 770 2.405258471
5086 770 25.726154337
5087 770 .829613407
5127 770 1.686260335
5227 770 2
5230 770 .799373298
5232 770 .923517478
5268 770 .749970656
5294 770 1.885767128
5311 770 .870405885
5341 770 1
5375 770 .968089712
5415 770 .528369857
5449 770 .702871174
5621 770 1.75078575
5700 770 .917347933
5722 770 .96513513
5730 770 1
5755 770 .889153557
5810 770 1
5847 770 .978800363
5922 770 .941401486
5938 770 .910104038
6003 770 .955346016
6010 770 .828141775
6025 770 .932837687
6055 770 .910726228
6178 770 .884391219
6270 770 1.800252955
6288 770 .904046983
6306 770 .689463482
6413 770 .968745246
6485 770 .83857396
6738 770 .745696203
6741 770 .812438329
6765 770 .925169782
6789 770 1.65593161
6958 770 .928246696
6976 770 1
7007 770 .940941114
7243 770 .856617573
7420 770 .83604841
7494 770 .967094962
7543 770 1
7566 770 .130247555
7624 770 2.937574684
7651 770 2
7703 770 .721770981
7707 770 .839574903
7827 770 .83078764
7851 770 1
7876 770 .95858028
7887 770 1
7888 770 .962229857
7974 770 .927793574
8068 770 .951404616
8069 770 3.806488418
8070 770 1.745086529
8071 770 .906064405
8245 770 1.680520205
8267 770 .784645992
8282 770 .976167097
8284 770 .931386316
8290 770 .799211765
8302 770 .95786105
8306 770 .440925003
8331 770 .606295774
8332 770 .87499163
8463 770 1.715309073
8488 770 .934804608
8535 770 3.851818022
8536 770 .878452396
8593 770 .912792574
8624 770 2.961803284
8660 770 1.54864628
8670 770 2.608521691
8722 770 .893703865
8760 770 12.629360654
8911 770 2.846748564
8930 770 5.805809929
8937 770 .954928687
8960 770 2.974526416
8963 770 .938587565
9042 770 1
9094 770 2.693191612
9095 770 1.908188333
9117 770 .92941837
9172 770 .84673016
9233 770 .593788091
9241 770 .980761018
9286 770 .971151117
9314 770 2.946420249
9377 770 2.984649706
9396 770 .912570813
9445 770 1.958463771
9458 770 .97244055
9459 770 .792783343
9524 770 .791564134
9537 770 .890441838
9542 770 1
9594 770 2.889804152
9641 770 .866585899
9643 770 1.689617048
9712 770 .759296083
9716 770 2.769757153
9720 770 1.789714262
9722 770 1
9726 770 1.94289621
9767 770 .713436824
9798 770 1.911268215
9801 770 1.882857433
9919 770 .941345285
9954 770 2
9964 770 1.989209304
9965 770 .917133742
9983 770 .982504035
9986 770 .943738205
9991 770 .963182839
10062 770 2.41434031
10080 770 .872969098
10081 770 1.865087063
10089 770 1.922633682
10091 770 1.844223309
10101 770 .271107438
10130 770 .879927297
10133 770 .954377438
10143 770 1.967055669
10149 770 5.358039672
10161 770 .868686446
10224 770 .851038995
10229 770 1.91393036
10276 770 6.936645054
10306 770 .962104768
10307 770 .492935379
10311 770 .832216697
10312 770 1.796283792
10313 770 .607964015
10314 770 3.754982177
10318 770 3.673779865
10319 770 1.565938555
10320 770 1.722516656
10321 770 .906909158
10329 770 3.92357266
10375 770 .923540653
10404 770 .894070212
10413 770 1.857496068
10429 770 .895243038
10444 770 .924740197
10446 770 1
10475 770 1
10485 770 2.552344159
10487 770 3.815129332
10504 770 1
10506 770 .915332658
10507 770 1.934997365
10570 770 .950475279
10578 770 1
10594 770 .736159028
10625 770 .977728522
10656 770 1.91298221
10667 770 .832531829
10669 770 .885990102
10682 770 .848618227
10729 770 .913521776
10737 770 7.644934416
10747 770 .832016825
10756 770 1.93621266
10793 770 .581006978
10799 770 .925663322
10832 770 .878928108
10837 770 .981245788
10887 770 .986618792
10894 770 .877790888
10918 770 .929736902
10920 770 .661134439
10923 770 2.973375373
10972 770 2.940263215
10977 770 .91206425
10979 770 1.943156197
10988 770 1.976888251
10993 770 1
11068 770 2.97900903
11071 770 .954526332
11106 770 5.886933188
11109 770 1.933445487
11158 770 1.822223314
11161 770 .863092348
11166 770 .873327092
11180 770 1
11208 770 .877612412
11221 770 .728084257
11222 770 2.772413879
11239 770 1.733408752
11249 770 .94652013
11271 770 .942991949
11326 770 .850807304
11327 770 .952347093
11331 770 6.364949812
11357 770 1
11365 770 1.948515722
11400 770 .927580974
11407 770 .972488644
11448 770 1.924466904
11449 770 .956955929
11454 770 .620647115
11458 770 1.804195823
11469 770 .50223019
11475 770 2.967481902
11478 770 1.955673573
11485 770 .685514189
6 771 .89084101
26 771 .94656362
41 771 .43329452
46 771 1.89211696
48 771 1.8510834
85 771 1
102 771 2
133 771 .9576468
142 771 .95023403
147 771 2.95761605
150 771 .74426112
170 771 1
171 771 .97290025
174 771 2.86424816
175 771 1.88963295
229 771 2.87833428
236 771 .86189722
305 771 3.79246111
349 771 .28425054
352 771 1.09287614
386 771 .75872465
387 771 .43602094
388 771 67.39052652
414 771 4.9390639
423 771 .91302343
426 771 8.56603595
457 771 .81407658
459 771 .83064971
461 771 .91062508
464 771 2
498 771 .8320179
526 771 3.81147369
550 771 1
552 771 .50910169
574 771 2.93738257
600 771 .85674783
633 771 1
673 771 4.9108623
682 771 .59543691
727 771 2.91435761
732 771 .923713
750 771 1.68898685
757 771 .88460172
761 771 .41572762
766 771 5.84875408
770 771 2.91266536
773 771 1
780 771 .82490984
787 771 .90736234
791 771 .68219083
798 771 .45955428
801 771 .33644758
814 771 .25746912
852 771 .13762784
856 771 2.91296474
922 771 1.37314763
924 771 .37004381
959 771 .50060404
960 771 .81973926
963 771 .68990829
968 771 1
972 771 .96341274
989 771 .94067473
998 771 1.92507415
1006 771 .84298747
1019 771 .82858334
1026 771 .68561475
1032 771 1.99401704
1059 771 47.09157792
1060 771 88.09017764
1093 771 1.95412417
1124 771 .95778595
1143 771 .90352933
1147 771 .83528214
1164 771 .81311892
1197 771 .70448148
1208 771 .78193396
1245 771 .9696334
1265 771 .44990563
1280 771 1.98132969
1288 771 1.22825562
1305 771 3.24641645
1306 771 5.26187054
1307 771 1.50563975
1310 771 .93386543
1325 771 2.7434738
1338 771 .73668244
1393 771 4.86078957
1404 771 .89094532
1411 771 1.92857903
1412 771 .8628191
1422 771 .46273376
1432 771 .54501014
1433 771 1.95395517
1454 771 .93606109
1467 771 .66828609
1479 771 1
1494 771 1.73825737
1510 771 .93720876
1512 771 3.76637085
1515 771 11.14089503
1530 771 1.83743496
1535 771 1
1542 771 .72659431
1549 771 1
1561 771 1
1564 771 .61410444
1571 771 .69560645
1602 771 1
1624 771 3.12288537
1660 771 1
1669 771 1.91966617
1701 771 1.72932395
1702 771 1
1744 771 3.44261689
1760 771 1
1777 771 1
1793 771 .87223558
1803 771 2
1817 771 .93873795
1895 771 .68251188
1913 771 .90753346
1928 771 .63172466
1934 771 1
1945 771 .94951154
1950 771 .89473852
1964 771 1
1968 771 .70185426
2016 771 .90727272
2069 771 .74749649
2071 771 13.74191437
2078 771 2.9593007
2080 771 3
2109 771 1
2116 771 1
2174 771 .91872402
2214 771 .90487399
2218 771 1.87340126
2222 771 .86976182
2315 771 .31684872
2345 771 1.78664398
2441 771 .88402082
2466 771 .78622878
2574 771 .5031181
2737 771 1
2755 771 .94359888
2788 771 2.48633355
2829 771 .88401684
2839 771 .87150338
2920 771 1
2927 771 .95012164
2972 771 2.89445238
3039 771 1.57373119
3051 771 .80489916
3052 771 .47266884
3159 771 .91339166
3165 771 1
3182 771 .40843169
3191 771 .93816311
3218 771 1.81985483
3226 771 1.81090074
3244 771 .86505879
3284 771 1
3339 771 1
3407 771 .85860404
3417 771 1.96238153
3424 771 .86015984
3470 771 2.86364196
3490 771 .78185942
3550 771 1
3579 771 .76922546
3596 771 1
3612 771 .89562088
3646 771 1
3757 771 2.48183781
3792 771 .95050735
3793 771 1
3812 771 1.9804186
3826 771 .91385516
3967 771 1.90820201
3971 771 .9004076
3975 771 1
3994 771 .48486979
4024 771 1.28286629
4038 771 .81660988
4044 771 .7646451
4093 771 3.54223312
4099 771 .82977377
4175 771 .55426832
4285 771 .75599486
4344 771 1.7161572
4404 771 .94297035
4405 771 .80862058
4425 771 1.43769496
4429 771 .96589057
4500 771 .56581035
4508 771 .92518136
4511 771 1.51564698
4538 771 1.92949361
4645 771 .89567556
4666 771 1.84366355
4684 771 .40781087
4721 771 .8595352
4772 771 .89729975
4775 771 1
4808 771 2.47192826
4898 771 .94154939
4947 771 1
5040 771 .87773812
5076 771 .25641525
5085 771 .39055921
5086 771 12.00679953
5135 771 .91702139
5227 771 1
5230 771 1.6717189
5232 771 1.87485332
5427 771 1
5442 771 1
5488 771 .81117949
5509 771 .84426971
5516 771 .70072211
5568 771 1
5571 771 .23865995
5592 771 .92839512
5613 771 .65764295
5621 771 .59221616
5631 771 1
5663 771 1
5668 771 .77125433
5683 771 .4219407
5696 771 .95623259
5830 771 .91834751
5834 771 .94526688
5845 771 1.28545579
5847 771 .9653115
5892 771 1
5920 771 .48883622
5922 771 1.90411653
6007 771 .76949256
6010 771 .71879213
6012 771 .69447337
6025 771 1.89010377
6056 771 .91488314
6167 771 1
6196 771 .91532874
6222 771 .91021286
6223 771 .93475783
6248 771 .88845361
6263 771 2.93968444
6306 771 .49187587
6351 771 1
6427 771 .81957163
6457 771 .79892545
6475 771 .88886102
6488 771 1.79960581
6557 771 .55959177
6559 771 1.46984019
6690 771 .86604311
6744 771 .76725031
6775 771 .28893156
6789 771 .4370084
6846 771 1
6958 771 1.88259163
6959 771 .92570203
6993 771 .95513528
7001 771 .88739036
7007 771 1.90336323
7106 771 1
7147 771 .85428477
7200 771 1
7224 771 .84999919
7285 771 2.88273132
7312 771 1.94347038
7331 771 1
7341 771 .88778691
7366 771 1
7412 771 .24434922
7592 771 1
7593 771 .81427903
7624 771 4.89785482
7662 771 2.68752151
7800 771 1
7855 771 3
7929 771 1
7943 771 .16663439
8013 771 .88231862
8069 771 1.68336122
8070 771 .58289065
8131 771 2
8145 771 1
8179 771 1.39137646
8228 771 1.89391363
8246 771 .83875655
8278 771 1.77805241
8284 771 5.88772892
8286 771 .26675807
8302 771 .93104895
8311 771 1.80379617
8318 771 .8718584
8331 771 .35579036
8349 771 2
8359 771 1
8375 771 1
8418 771 .7036901
8463 771 .53416644
8465 771 .79549023
8488 771 5.8933222
8493 771 2.91047352
8535 771 2.75753306
8537 771 .91010578
8541 771 .8937241
8624 771 .93749955
8625 771 .7969721
8659 771 1.34884102
8660 771 1.26145975
8670 771 2.35943258
8686 771 .95585452
8722 771 .82606995
8756 771 .58626877
8760 771 17.84841814
8911 771 .74923802
8930 771 4.68225102
8947 771 .86553894
8965 771 .92098624
8995 771 .80497927
9035 771 1
9094 771 .49797612
9119 771 .91180679
9172 771 .7492079
9181 771 .85957016
9233 771 .33532431
9256 771 .78202288
9264 771 .97538528
9352 771 1.95395854
9363 771 1.88198122
9416 771 .96642593
9503 771 1
9510 771 .86981983
9550 771 .61187151
9570 771 3.9103955
9594 771 1.81968894
9641 771 2.78169741
9643 771 .49212714
9712 771 1.60614143
9720 771 3.65591403
9726 771 4.90656231
9798 771 .85481011
9799 771 1.59042499
9817 771 1
9835 771 .77771767
9875 771 1
9944 771 .83598036
9968 771 .96751507
9986 771 .90794005
9991 771 2.93975688
9993 771 1.92836225
10040 771 .72520954
10062 771 .04169782
10080 771 1.79214211
10116 771 1
10137 771 .78031146
10140 771 .78776742
10149 771 6.94957431
10166 771 .84571774
10200 771 2.9533055
10205 771 2.94175522
10206 771 1
10276 771 3.89633368
10300 771 .88868161
10307 771 3.17030122
10311 771 1.72545984
10314 771 4.59908268
10315 771 3.59750578
10316 771 .21556941
10318 771 2.46621311
10319 771 1.28975472
10320 771 .54596005
10329 771 .87494361
10393 771 .82302581
10407 771 1
10413 771 9.76682392
10429 771 2.82858847
10440 771 2.95730324
10458 771 .93176516
10460 771 1
10462 771 .93193936
10469 771 .8556823
10485 771 5.26751051
10487 771 2.69750016
10499 771 .94222744
10507 771 7.89363761
10571 771 1.95071795
10582 771 .78084672
10593 771 .36695634
10595 771 .62933953
10609 771 .59786045
10611 771 2
10639 771 .91086152
10656 771 .85761469
10667 771 2.72597548
10672 771 1
10682 771 .75229731
10697 771 1
10729 771 .85849757
10731 771 2
10737 771 3.41901393
10747 771 .72513279
10752 771 .64411161
10754 771 1
10756 771 .89562617
10797 771 .83929307
10799 771 .87836451
10868 771 1.95113547
10881 771 .59338948
10920 771 1.44552167
10954 771 .82944685
10964 771 1.86580854
10972 771 .902254
10980 771 4.86006266
10988 771 .96218275
11019 771 1
11021 771 .81291928
11037 771 .9569147
11070 771 .85689845
11091 771 1.74846728
11106 771 2.81499124
11109 771 .8910983
11114 771 .91516786
11161 771 1.77598099
11166 771 1.79272788
11170 771 1.32511897
11208 771 1.79973986
11214 771 .85436357
11222 771 10.62760579
11224 771 1.8969275
11253 771 .95721569
11271 771 .90671897
11284 771 .77413654
11307 771 1.77390212
11324 771 1.95806845
11331 771 31.68832483
11332 771 .79798012
11359 771 1
11398 771 .68362146
11400 771 1.88150233
11407 771 1.95498377
11418 771 .91710063
11423 771 .51509769
11435 771 .46154442
11449 771 .92956793
11453 771 .61285837
11454 771 2.37927315
11469 771 1.18551011
11485 771 1.48541372
11488 771 2.98239058
48 772 .908563
105 772 1.9700982
147 772 .9739756
155 772 .9831748
156 772 .9375565
175 772 .932233
187 772 1.9355706
203 772 .9492244
229 772 1.9252954
236 772 .9152028
239 772 .7944396
305 772 4.872568
386 772 .8518533
388 772 41.4155502
414 772 .9625843
426 772 7.04945
478 772 1
498 772 .8968565
534 772 .6990291
548 772 1
552 772 .6985811
615 772 1.7702648
661 772 .8378588
672 772 1
673 772 2.9452681
709 772 .9485954
715 772 .6997232
727 772 1.9474143
745 772 .982518
750 772 .8090333
757 772 2.9291437
773 772 1
801 772 1.5925689
815 772 .9126417
874 772 1
886 772 .9324936
935 772 .9027499
939 772 .9590839
960 772 .8893172
978 772 .9662913
986 772 .9608127
1020 772 .8030071
1029 772 2
1032 772 2.3823114
1051 772 .9678825
1054 772 .6099437
1059 772 20.5300958
1060 772 46.9152211
1078 772 .7795593
1093 772 .9718316
1111 772 .9050377
1124 772 .9740799
1143 772 .9407656
1157 772 .8592193
1197 772 1.8185472
1208 772 .8661042
1217 772 .947472
1257 772 .8710674
1280 772 .9885361
1305 772 1.9232735
1306 772 5.9327626
1307 772 1.6964554
1312 772 2.9544203
1325 772 1.8424891
1331 772 .9650981
1338 772 .8383191
1393 772 .9145227
1404 772 .9330388
1407 772 1
1411 772 .9561465
1433 772 .9717278
1438 772 .7224915
1468 772 1
1494 772 .8392861
1512 772 .8565482
1515 772 13.2444669
1548 772 .9727442
1593 772 .8524745
1624 772 .4614385
1626 772 .8307353
1637 772 .9774343
1690 772 .9711915
1744 772 3.6577584
1765 772 .7661173
1805 772 1
1810 772 .8413001
1876 772 1
1913 772 1.9432242
1917 772 1
1935 772 .9707372
1969 772 .9244914
2009 772 .9071375
2016 772 .9430641
2021 772 1
2036 772 .6907063
2045 772 1
2061 772 1.9159678
2071 772 10.8415316
2078 772 .97501
2109 772 1
2176 772 1
2193 772 .753039
2222 772 .9200318
2307 772 .9442274
2471 772 .8999312
2755 772 1.9653689
2788 772 1.6846011
2829 772 .9287846
2900 772 .783776
2927 772 .9693739
2946 772 1
2982 772 .9226828
2983 772 .7495586
3016 772 .9714665
3052 772 .6762108
3106 772 .9841959
3170 772 1.3680041
3180 772 .9290514
3244 772 .9171441
3246 772 2
3338 772 1.9661615
3395 772 .8518466
3470 772 .9162741
3473 772 .9391156
3536 772 .9145467
3596 772 2
3667 772 .9701055
3671 772 .8520845
3672 772 .950407
3752 772 1
3757 772 .6818407
3792 772 .9696108
3852 772 .921487
3979 772 .8731838
4024 772 .5596692
4038 772 .8873957
4093 772 1.7189243
4099 772 .8954786
4108 772 .8992566
4127 772 .5896435
4204 772 .9682626
4215 772 .9151594
4409 772 2
4455 772 .9694849
4500 772 1.7334011
4538 772 .956708
4664 772 .9415115
4666 772 1.9040071
4764 772 .8026407
4772 772 .9369405
4836 772 1
4979 772 1
4983 772 .9302296
4984 772 .9845552
5082 772 1
5085 772 6.3977644
5086 772 9.7060705
5127 772 .684786
5359 772 .9439958
5443 772 .8188967
5449 772 .7014749
5571 772 .5325258
5592 772 .9560335
5621 772 2.7496146
5893 772 2.9431763
5909 772 1
5915 772 .9255164
6008 772 1.8947076
6010 772 1.8273342
6025 772 .9325221
6042 772 .5355575
6114 772 .9427928
6134 772 1.9038616
6196 772 1.9480106
6223 772 .9599403
6270 772 2.7993143
6306 772 1.6880042
6326 772 .8774253
6335 772 1.8551616
6443 772 .8984606
6485 772 .8378154
6491 772 1
6609 772 .9091746
6631 772 1.9737354
6671 772 1
6683 772 2
6775 772 .5633934
6847 772 1
6954 772 1
7285 772 .9279953
7448 772 .9288336
7624 772 .9372813
7628 772 .9054534
7689 772 .979166
7796 772 .9371839
7909 772 .5316469
7929 772 1
7942 772 1.8743508
7974 772 .9274543
7985 772 1
7987 772 1
8049 772 .9046044
8069 772 .8055791
8146 772 1
8179 772 2.6262961
8197 772 1.9386449
8245 772 .6790189
8256 772 1
8278 772 .8637209
8302 772 1.957663
8304 772 .9893187
8331 772 2.6044457
8360 772 1
8463 772 .7139712
8488 772 3.9344982
8518 772 1
8535 772 2.8511217
8536 772 2.8778812
8537 772 2.9448036
8585 772 1
8593 772 .9123828
8624 772 2.9616238
8637 772 .9712252
8653 772 1.9308948
8670 772 3.606682
8686 772 .972894
8728 772 1.8645817
8734 772 2
8756 772 2.7459628
8760 772 30.6088219
8822 772 .911863
8851 772 1
8911 772 2.8460284
8930 772 1.8048974
8965 772 .9514844
9001 772 2.941617
9094 772 .6917498
9147 772 .7818943
9160 772 .7558658
9233 772 7.5918792
9396 772 1.91216
9416 772 1.979385
9445 772 .9582686
9456 772 .8773634
9458 772 .972311
9459 772 .7918096
9464 772 .9736932
9503 772 1
9550 772 .7616833
9564 772 .7690149
9599 772 .8899424
9641 772 1.865959
9643 772 1.6881585
9712 772 .758165
9716 772 2.7686752
9726 772 .9426279
9743 772 .9061799
9767 772 .7120902
9811 772 .3609078
9814 772 .8546878
9857 772 .6055167
9942 772 1
9954 772 1
9986 772 .9434738
9993 772 .9560134
9994 772 1
10116 772 1
10123 772 .9765436
10149 772 9.3550229
10161 772 .8680694
10248 772 1
10276 772 .9363473
10279 772 1
10307 772 .4905526
10311 772 .8314282
10312 772 .7953265
10313 772 3.6061217
10314 772 .7538308
10315 772 .7528625
10318 772 .6722469
10319 772 1.5638988
10320 772 .7212127
10326 772 .893957
10329 772 2.9232135
10407 772 2
10413 772 1.8568264
10440 772 .9737835
10456 772 .9896222
10458 772 .9581028
10485 772 1.5502405
10486 772 .9415638
10499 772 .9645268
10507 772 6.9346919
10568 772 1.9589947
10571 772 1.9697401
10592 772 .5430368
10595 772 .7724089
10639 772 .9452676
10650 772 1.9563355
10656 772 1.9125733
10667 772 .8317449
10701 772 .8003905
10705 772 1.8274314
10717 772 1
10729 772 .9131154
10737 772 4.6432659
10747 772 .8312274
10767 772 .6653669
10817 772 1.8635107
10834 772 .8767641
10837 772 .9811577
10844 772 2.8059968
10881 772 .7503351
10887 772 .9865559
10920 772 .659542
10923 772 .9732503
10935 772 1.8546787
10962 772 .9627007
10970 772 .9668567
10980 772 .9140764
10988 772 .9767796
11034 772 .94699
11055 772 .9121794
11068 772 .9789104
11087 772 2.899387
11106 772 .8864019
11128 772 1
11135 772 .6797204
11147 772 1
11158 772 .8213879
11185 772 1
11208 772 .8770373
11222 772 1.7713444
11249 772 .9462688
11324 772 .9742534
11326 772 .8501062
11327 772 1.9521232
11331 772 7.3525671
11332 772 .8759568
11347 772 .9760702
11361 772 .9262876
11365 772 .9482738
11387 772 2.9672275
11400 772 1.9272407
11418 772 .9490985
11421 772 1
11423 772 1.7022627
11453 772 .7622893
11454 772 .6188644
11455 772 .6144156
11456 772 .7740273
11469 772 .499891
11475 772 .9673291
11485 772 1.6840363
11486 772 1
11488 772 .9891876
19 773 .928253465
25 773 16.360291364
74 773 .977877474
78 773 1.969528624
105 773 .970581881
106 773 1
116 773 .901884346
131 773 3
156 773 1.956633618
165 773 .78510505
174 773 .942385985
187 773 1.979380133
201 773 1.979633974
206 773 1
210 773 .970180054
229 773 1.911533471
236 773 1.96313849
243 773 .94180976
246 773 .879006014
279 773 .978364887
352 773 1.57814699
362 773 2.991222699
401 773 2.951777256
414 773 .982567312
423 773 2.990477106
461 773 .970622798
498 773 .952733818
516 773 .976748694
519 773 2
521 773 .989555323
526 773 .898599673
568 773 .96592543
577 773 2
583 773 .982478384
597 773 .944510035
672 773 1
673 773 .954652687
709 773 .968471678
714 773 1
715 773 2.985356714
721 773 .730086524
722 773 1
735 773 1.981631161
737 773 2
745 773 3.993128172
766 773 .936140465
777 773 1
804 773 .828553137
819 773 .979749884
856 773 .987023211
866 773 1
874 773 1
922 773 .713531766
923 773 .856275986
926 773 .981329779
960 773 .951956915
978 773 2.986364393
981 773 1
982 773 .975402798
986 773 1.987170414
989 773 2.981331732
1011 773 .679812747
1032 773 .206020537
1080 773 .758951412
1087 773 1
1110 773 1
1138 773 1.989627438
1143 773 3.969809948
1157 773 1.97439979
1185 773 1
1197 773 3.85817366
1206 773 1.799882967
1250 773 1
1257 773 1.989243728
1340 773 1
1393 773 .947651506
1399 773 2.991136124
1411 773 .978827895
1424 773 1
1433 773 3.986173293
1447 773 2.975033242
1454 773 1.983892966
1463 773 .937844823
1481 773 .920017758
1501 773 .9829523
1511 773 .983420436
1512 773 .89729143
1524 773 .962626717
1530 773 .97456528
1608 773 1.878450405
1635 773 1.950110034
1644 773 1
1645 773 .734178769
1703 773 .981925384
1722 773 .977250175
1744 773 1.769404004
1763 773 .990639921
1764 773 1
1815 773 .983064566
1842 773 .968271578
1866 773 .935093402
1899 773 .950711855
1913 773 .965988418
1926 773 .962408508
1928 773 .944969436
1934 773 1
1935 773 .982209692
1938 773 .939276522
1949 773 1
2071 773 7.869809963
2140 773 1
2149 773 1
2154 773 1
2174 773 .969359914
2199 773 1
2207 773 .734178769
2222 773 .918079329
2225 773 1.983708295
2264 773 .986609617
2271 773 .983981154
2280 773 1
2304 773 .973527175
2308 773 .984179664
2321 773 .961446865
2634 773 1.980542668
2698 773 1
2734 773 1
2742 773 .943016483
2752 773 .761196244
2757 773 1
2788 773 .76251971
2881 773 2.954459251
2959 773 1
2972 773 .975177833
2982 773 1.960425218
3068 773 .964860726
3127 773 1
3142 773 1
3168 773 2.932338812
3207 773 1
3274 773 1
3348 773 1
3470 773 .973372665
3524 773 1
3557 773 .774948367
3561 773 1
3595 773 1
3757 773 .878664508
3762 773 1
3792 773 .986547089
3793 773 1
3826 773 1.974797021
3904 773 .948161981
3950 773 1
3967 773 1.980932683
4038 773 .927077937
4093 773 2.770726904
4142 773 1
4305 773 2.98933895
4331 773 1
4404 773 1.985200191
4411 773 1
4430 773 .967780117
4435 773 1
4524 773 1
4528 773 1
4666 773 .960201988
4697 773 .96574374
4715 773 1
4770 773 1
4860 773 .359625494
4926 773 .994198171
5017 773 .882799859
5040 773 1.977850352
5076 773 .686996474
5085 773 .008026154
5179 773 1
5219 773 .989469538
5317 773 .923138512
5325 773 1
5443 773 .923407674
5445 773 1
5449 773 .718014321
5502 773 .96824787
5700 773 .936940013
5706 773 .890076143
5742 773 .679812747
5768 773 1
5847 773 2.989434003
5894 773 1
5970 773 1.990163885
6016 773 .978469029
6025 773 5.95194993
6033 773 1
6044 773 2.988656753
6051 773 .982650688
6127 773 .934654227
6215 773 .996685085
6223 773 .969690854
6248 773 .945195033
6273 773 .919981898
6278 773 1
6301 773 .359625494
6305 773 .890089682
6427 773 .959142343
6490 773 1
6495 773 1
6565 773 1
6605 773 6
6661 773 1.967988166
6882 773 1
6957 773 1
6962 773 1
7006 773 9
7135 773 1
7203 773 1
7216 773 .930109502
7271 773 1
7285 773 .962893242
7288 773 1
7312 773 4.987784984
7409 773 .934811756
7484 773 1
7551 773 3.99654272
7566 773 1.963717384
7598 773 .965472553
7624 773 1.951573884
7627 773 .955791467
7868 773 1
7888 773 .984975555
7889 773 1
7940 773 .947511213
8013 773 .957299173
8027 773 4.92858472
8142 773 1
8246 773 .960079724
8274 773 .92608003
8286 773 .738521171
8311 773 1.935336096
8328 773 .130525283
8336 773 1.983203707
8368 773 1.989316742
8375 773 1
8430 773 2
8436 773 .992950827
8493 773 1.965024227
8535 773 3.880959812
8536 773 1.899885075
8541 773 .972119355
8549 773 1
8604 773 .956322608
8649 773 1.986916474
8657 773 8.630615087
8670 773 .534708302
8774 773 1.979452633
8822 773 .911070619
8915 773 .79598494
8930 773 1.674913707
8934 773 3.987614084
8937 773 .975120115
8981 773 .985735676
8996 773 1
9011 773 .900728728
9138 773 1.987905918
9172 773 .9174885
9176 773 .359625494
9265 773 .988934828
9363 773 .971225736
9396 773 .947216485
9445 773 .986424601
9462 773 2.979271501
9473 773 .994344122
9510 773 .964771249
9529 773 1
9556 773 .99361111
9570 773 2.977531265
9595 773 1.957360996
9641 773 .933367805
9691 773 1
9726 773 1.959527571
9729 773 1
9780 773 1
9945 773 1
9968 773 2.995005726
9983 773 2.989786989
9986 773 .966954701
9993 773 .982564451
9994 773 1
10031 773 .873084377
10062 773 .543070093
10067 773 1.964752464
10078 773 7.969194271
10079 773 1.960484363
10092 773 .564903311
10123 773 .995594058
10143 773 .981108637
10148 773 .841821878
10152 773 .958048262
10156 773 1.949567513
10166 773 .956880732
10199 773 1
10200 773 .986595739
10204 773 3
10205 773 1.979254442
10226 773 1.943049213
10329 773 .81907305
10407 773 1
10415 773 .64691564
10440 773 .968707997
10508 773 .982506824
10535 773 .96430838
10552 773 1
10570 773 3.987023069
10571 773 11.981260185
10574 773 1
10575 773 3.971984822
10580 773 1
10592 773 .687954524
10594 773 .645023755
10611 773 1
10625 773 .987238117
10639 773 .964953465
10656 773 4.938159975
10672 773 1
10690 773 5.989251372
10726 773 .984752206
10737 773 15.709236628
10750 773 2.99496796
10783 773 8.911278094
10796 773 2.987062157
10837 773 .98802938
10838 773 .963845642
10839 773 .745498127
10875 773 1.962186454
10923 773 .979328761
10948 773 1.965387032
10980 773 .943816749
11005 773 4
11019 773 1
11024 773 3.996511827
11039 773 1.970374751
11053 773 .921953701
11055 773 17.965908566
11092 773 1
11106 773 .908280171
11107 773 .97528549
11109 773 1.947681494
11149 773 1.956477583
11214 773 .922254585
11222 773 5.819812238
11224 773 .972482491
11249 773 2.976463526
11270 773 .952152435
11292 773 .895209394
11295 773 1.973711537
11323 773 1
11327 773 1.970804931
11332 773 .901868161
11347 773 1.989294056
11358 773 .982751293
11359 773 1
11361 773 1.951064945
11394 773 1.968969961
11400 773 2.951257033
11407 773 1.984066389
11423 773 .788713989
11437 773 2
11449 773 .971728492
11450 773 1.956825656
11454 773 .69568198
11464 773 .992294737
11474 773 .980620629
11475 773 1.979835681
53 774 .9518957
125 774 1
136 774 1
142 774 1.9735877
174 774 2.9279525
175 774 .941425
229 774 2.9354284
243 774 .9519701
246 774 1.859457
257 774 .9246073
286 774 .9608661
292 774 .8904882
305 774 .889853
386 774 .8719481
387 774 4.7006797
388 774 30.7155925
401 774 1.9241699
414 774 1.9676594
426 774 1.5853057
443 774 .9457451
461 774 .9525661
498 774 .9108469
503 774 .9617338
544 774 .9432726
586 774 .9691929
607 774 .9438183
659 774 .8482871
673 774 2.952692
682 774 1.7852864
721 774 .4095168
727 774 .9545471
745 774 .9848893
747 774 1
766 774 .9197293
780 774 .9070745
798 774 .7131695
801 774 1.6478332
867 774 .7287308
868 774 .913718
886 774 .9416502
963 774 1.8354252
982 774 .9565586
989 774 .9685143
1028 774 1.9369574
1032 774 1.4660952
1059 774 12.2720379
1060 774 18.7405653
1110 774 1
1123 774 .6927895
1124 774 .9775958
1182 774 .7349087
1194 774 .925988
1236 774 .9556176
1288 774 .5904125
1305 774 1.0693215
1306 774 14.0775235
1307 774 3.7376284
1325 774 2.863854
1393 774 1.9261169
1399 774 1.9653104
1404 774 .9421215
1411 774 .9620948
1422 774 .714857
1432 774 .7585235
1468 774 1
1483 774 .9865353
1510 774 .9666748
1512 774 .8760061
1515 774 7.4825887
1563 774 1.8366392
1585 774 .9616111
1598 774 .8886652
1608 774 .9245291
1624 774 .5344894
1803 774 1
1810 774 .8628263
1853 774 .8924778
1928 774 .8045454
1945 774 .9732043
1950 774 .9441346
2007 774 .9288143
2009 774 .9197334
2033 774 1
2071 774 6.8630264
2207 774 .8584645
2222 774 .9308788
2230 774 .9686107
2304 774 .9615945
2424 774 .7559004
2441 774 .9384464
2529 774 .8631777
2582 774 .9032899
2603 774 .6991084
2634 774 .9691225
2755 774 .9700663
2881 774 .9245969
2983 774 .7835286
2984 774 1
3282 774 1
3380 774 1
3391 774 1
3407 774 1.924957
3417 774 .9800348
3437 774 1
3476 774 1.7543603
3496 774 .9351924
3596 774 1
3611 774 .9799641
3700 774 .977042
3705 774 .23551
3757 774 .7249961
3822 774 .9377464
3826 774 1.9542804
3861 774 .9132688
3904 774 1.8112669
3930 774 1.9488507
3977 774 .8896925
3987 774 1
3995 774 1
4093 774 3.7570496
4108 774 .9129215
4167 774 .880918
4324 774 1
4344 774 .8493563
4348 774 1
4373 774 .8959947
4380 774 .9770682
4430 774 1.9369983
4500 774 .7695628
4507 774 .8888099
4508 774 .9602915
4511 774 .7429396
4710 774 .9763435
4720 774 1
4764 774 .8294107
4879 774 .8357094
4926 774 1.9751839
4934 774 .954741
4984 774 .9866502
4996 774 1
5076 774 .6053577
5085 774 3.6150929
5086 774 19.2885025
5127 774 1.7275419
5230 774 2.8257715
5294 774 .9007978
5297 774 .9053565
5359 774 .9515923
5449 774 1.7419671
5513 774 .8325868
5621 774 3.7835771
5700 774 .9282232
5736 774 1
5855 774 .7612745
5911 774 .9187106
6010 774 5.8507547
6025 774 2.9416748
6104 774 1
6263 774 .9679888
6273 774 1.9579921
6371 774 .9451111
6400 774 1
6443 774 1.9122335
6475 774 .9410153
6518 774 .9088067
6611 774 1
6647 774 .8551598
6789 774 .7012038
6793 774 1
6847 774 1
6959 774 1.9605679
7001 774 .9402347
7145 774 1
7151 774 2
7224 774 .9203901
7243 774 .8754837
7307 774 2.6910514
7312 774 3.9699981
7442 774 .9466701
7448 774 .9384866
7473 774 1
7558 774 1
7573 774 .9124868
7662 774 .8341585
7682 774 .9231278
7695 774 1
7709 774 1
7830 774 .8221784
7852 774 .9487424
7929 774 1
7974 774 2.9372944
7981 774 .9436986
8013 774 .937543
8049 774 .9175439
8069 774 1.8319505
8072 774 .9313628
8131 774 1
8179 774 1.6769856
8202 774 .9420471
8281 774 .9651178
8300 774 1
8301 774 .8622881
8302 774 .9634056
8332 774 1.8914401
8364 774 1
8488 774 1.9433829
8493 774 .9524857
8535 774 6.8713157
8536 774 1.8944455
8637 774 .9751282
8649 774 1.89516
8660 774 .6080349
8670 774 5.660032
8760 774 22.2044448
8876 774 .9702747
8911 774 2.8669132
8930 774 5.8313613
8963 774 3.9466681
8972 774 .7320079
8995 774 2.8964968
9003 774 1
9094 774 6.7335611
9160 774 .7889804
9172 774 .8668972
9180 774 .7065907
9264 774 1.9869362
9314 774 .9534702
9399 774 .8131823
9445 774 .9639291
9468 774 .9556258
9491 774 .986617
9503 774 1
9515 774 2
9556 774 .9705129
9570 774 1.9524443
9599 774 .9048707
9643 774 .7304569
9716 774 1.8000523
9720 774 2.8173834
9798 774 .9229434
9801 774 1.8982709
9814 774 .8743981
9961 774 1
9964 774 .9906291
9986 774 2.9511411
9991 774 .9680272
10067 774 .9590849
10080 774 .8896837
10105 774 .6753787
10149 774 3.4425081
10161 774 1.8859645
10276 774 .9449812
10280 774 .9663266
10306 774 .967091
10307 774 .5596544
10312 774 .8230886
10313 774 .6595477
10314 774 .7872214
10315 774 .7863845
10317 774 1.7285639
10318 774 1.7167036
10319 774 1.6230519
10320 774 2.7590276
10326 774 .9083408
10329 774 1.9336289
10407 774 1
10413 774 2.8762466
10429 774 .9090268
10456 774 2.9910298
10485 774 4.6112462
10486 774 .9494902
10487 774 1.8394544
10507 774 1.9435503
10583 774 .959343
10639 774 .9526916
10656 774 1.9244319
10667 774 .8545671
10669 774 .9009914
10671 774 1
10678 774 1.8936424
10710 774 .8313478
10737 774 6.6916536
10742 774 .7035203
10765 774 .7782624
10817 774 .8820242
10827 774 .9505112
10844 774 .8323116
10849 774 .6847614
10868 774 1.9740662
10920 774 .705722
10923 774 .9768786
10963 774 .6525203
10964 774 1.9287806
11037 774 .9771334
11039 774 .9505575
11109 774 1.9422027
11135 774 1.7231634
11149 774 .8990931
11208 774 .893716
11220 774 .9625742
11222 774 1.8023594
11226 774 .9728483
11249 774 .953557
11250 774 1
11326 774 1.8704379
11327 774 .9586172
11331 774 3.7116669
11345 774 .8993044
11352 774 .9556756
11361 774 .936286
11365 774 2.95529
11407 774 .9761086
11423 774 .7426481
11448 774 .9344055
11454 774 .670562
11458 774 .8299595
11469 774 .5677262
11475 774 2.9717606
11478 774 .961506
11488 774 .9906542
19 775 .8230825
29 775 1
67 775 .9334676
69 775 .9162603
105 775 2.9675247
142 775 .9668132
155 775 .9817268
156 775 3.9321825
174 775 .9094728
181 775 .9544448
187 775 .9300257
188 775 .9183276
217 775 .8765044
243 775 .9396508
246 775 .8234087
260 775 .7866163
292 775 .8623991
305 775 .861601
331 775 1
386 775 .8391036
387 775 4.623906
388 775 51.5906957
401 775 1.90472
414 775 .9593643
423 775 .941999
426 775 1.7094588
442 775 .9336397
443 775 .931829
448 775 .9507652
456 775 1
461 775 .9403996
482 775 .5569075
485 775 .6416658
508 775 .9061394
544 775 .9287224
559 775 1
560 775 1
563 775 1
564 775 5.8396573
586 775 .961291
643 775 .9034509
654 775 1
673 775 .9405578
727 775 .9428887
732 775 .9491274
745 775 1.9810135
750 775 .7925984
766 775 4.8991404
770 775 1.9417602
779 775 1
786 775 .685159
851 775 .9017824
852 775 .4249201
903 775 .5735886
928 775 1
972 775 .9756015
1032 775 4.3291521
1058 775 1
1059 775 14.0593463
1060 775 36.3915544
1124 775 3.9718492
1147 775 3.8901566
1157 775 .8471035
1197 775 .8029311
1222 775 1
1243 775 .7750815
1261 775 .9457193
1275 775 .4157169
1305 775 4.8306086
1306 775 7.8409142
1307 775 3.6703318
1325 775 2.8289334
1349 775 .6214861
1381 775 .8590079
1396 775 .7512343
1398 775 .4657761
1404 775 .927276
1422 775 .6417196
1426 775 .8858709
1438 775 .6986087
1454 775 .9573618
1512 775 4.8442025
1515 775 6.0933826
1530 775 1.8915922
1569 775 .6726644
1571 775 .7970127
1585 775 .9517646
1635 775 .8790252
1636 775 1.9098563
1669 775 1.9464287
1690 775 1.9687122
1744 775 .6283045
1776 775 .6270295
1808 775 1
1810 775 .8276421
1866 775 .7609148
2043 775 .8262847
2061 775 .9087359
2071 775 15.8278935
2078 775 .9728593
2105 775 1.8435413
2218 775 .9155766
2230 775 1.9605595
2239 775 .8244444
2241 775 1
2291 775 .9053647
2336 775 .5228382
2352 775 2
2414 775 1
2563 775 3
2631 775 .9664214
2643 775 .5894192
2737 775 1
2739 775 .9053601
2742 775 .9226444
2749 775 1.9077773
2838 775 1
2863 775 1.7502499
2934 775 1
2983 775 .7280051
3051 775 .8698954
3052 775 .6483449
3106 775 .9828357
3137 775 1
3180 775 .9229454
3207 775 2
3416 775 1
3417 775 .9749138
3428 775 .9303609
3470 775 .9090685
3508 775 .9136853
3611 775 .974825
3617 775 .9163918
3618 775 .979325
3662 775 .9739915
3667 775 1.9675327
3671 775 .8393546
3762 775 1
3786 775 1
3793 775 1
3797 775 1
3852 775 .9147301
3904 775 .7628581
3909 775 .9378323
4024 775 1.5217736
4038 775 .8777048
4044 775 .8430517
4093 775 .6947344
4201 775 .8486389
4215 775 .9078579
4251 775 1.9424367
4252 775 1.9574314
4273 775 .8656005
4344 775 .8107171
4378 775 .9601727
4404 775 .9619693
4405 775 .8723771
4424 775 .800466
4448 775 .9421494
4508 775 .9501066
4509 775 2.8187074
4538 775 .9529822
4590 775 .9113589
4710 775 .9702758
4722 775 1
4801 775 .7863724
4877 775 .7711558
4892 775 .9374949
4984 775 .983226
4995 775 1
5085 775 3.2598732
5086 775 27.3365274
5102 775 .9472925
5127 775 .6576581
5234 775 .5303124
5235 775 .9483748
5286 775 1
5294 775 .875353
5511 775 .860095
5604 775 .7060732
5613 775 .7716964
5621 775 .728066
5816 775 .7663101
5845 775 .5235004
5846 775 .7535481
5847 775 .9768677
6010 775 2.8124742
6025 775 3.9267148
6209 775 1
6222 775 1.9401247
6248 775 2.9256144
6270 775 .7820429
6306 775 .6611533
6350 775 .9655156
6351 775 1
6510 775 1
6519 775 .9306143
6559 775 .6464586
6951 775 .9067169
6959 775 .9504538
6991 775 1
7099 775 .9082074
7181 775 .9224588
7224 775 1.8999707
7243 775 .8435461
7312 775 .9623028
7420 775 1.8211017
7442 775 2.9329914
7494 775 .9640952
7532 775 .9606837
7608 775 .8482651
7624 775 .9318837
7627 775 .9109762
7662 775 1.7916212
7689 775 .977373
7770 775 .9493658
7865 775 .8572879
7909 775 .4913396
7929 775 1
7974 775 1.9212108
7990 775 .8053808
8070 775 .7218472
8131 775 1
8199 775 .8756998
8227 775 .7017181
8278 775 .8519924
8280 775 .956306
8283 775 1
8331 775 3.5704036
8387 775 .8579581
8436 775 .979867
8488 775 1.928861
8493 775 .9402985
8535 775 6.838309
8536 775 1.8673715
8624 775 2.9583211
8637 775 .9687488
8659 775 .5657693
8660 775 .5074984
8670 775 1.5728324
8686 775 .9705612
8701 775 .7164634
8728 775 .8529274
8756 775 1.7241
8760 775 16.2309095
8867 775 .7018124
8911 775 2.8327773
8930 775 3.7881065
8947 775 .9103335
8963 775 1.9329889
8965 775 .947309
8995 775 1.8699488
9094 775 6.6652213
9117 775 .9229838
9160 775 .7348552
9165 775 1
9172 775 .8327573
9233 775 .5567556
9317 775 .881179
9331 775 1.9172837
9363 775 .9212982
9377 775 .9832503
9396 775 1.9046003
9456 775 .866809
9503 775 2
9506 775 .8201957
9532 775 1
9569 775 .4714323
9570 775 .9402465
9599 775 .8804707
9643 775 .6613209
9666 775 .9167141
9712 775 .7373522
9716 775 1.748767
9726 775 .9376903
9795 775 .8974171
9801 775 2.8721781
9814 775 .842182
9815 775 1.9246943
9919 775 .935998
9965 775 .9095792
9983 775 .980909
9986 775 .9386091
10090 775 .9459649
10149 775 1.2995151
10161 775 1.8567152
10185 775 .8194115
10200 775 .9688614
10205 775 .961159
10229 775 1.9060838
10276 775 10.9308693
10282 775 .9477421
10306 775 1.95865
10307 775 .4467086
10312 775 .7777119
10313 775 .5722239
10314 775 7.732645
10315 775 .7315935
10318 775 4.6440399
10319 775 .5263672
10320 775 .6972198
10321 775 .8984225
10329 775 4.9166051
10338 775 .8075232
10358 775 .607104
10404 775 .8844131
10413 775 10.8445046
10429 775 2.8856928
10440 775 1.9715273
10459 775 .7665496
10485 775 3.5115334
10487 775 .7982755
10504 775 2
10507 775 1.9290714
10520 775 .935664
10570 775 .9459603
10575 775 .9062163
10603 775 1
10656 775 3.9050492
10667 775 2.8172645
10669 775 .8755963
10690 775 .9070115
10737 775 7.6125647
10746 775 .569186
10752 775 .7626729
10756 775 .9303975
10770 775 .6243487
10814 775 .9693428
10815 775 .8635619
10817 775 .8517642
10833 775 .9298217
10837 775 .9795361
10881 775 .7288485
10897 775 1.7161279
10920 775 1.6302416
10954 775 1.8862652
10961 775 .8651083
10962 775 .9594906
10964 775 .9105133
10970 775 .9640043
10977 775 .9040476
10988 775 .9747813
11034 775 1.9424279
11037 775 .9712682
11055 775 .9046214
11068 775 .9770954
11070 775 .9045716
11087 775 .890728
11091 775 .8322634
11106 775 5.8766254
11111 775 1
11119 775 .7196527
11125 775 .97125
11135 775 .6521566
11149 775 2.8732111
11161 775 2.8506111
11201 775 .8219489
11206 775 1.8424976
11208 775 .8664549
11220 775 .9529747
11222 775 4.7516659
11224 775 .9312653
11226 775 3.965884
11244 775 1
11246 775 .7842221
11270 775 1.9026627
11271 775 .9377948
11307 775 .8492248
11310 775 .7803772
11317 775 1
11321 775 .9026401
11326 775 1.8372061
11331 775 6.1247244
11332 775 .8652814
11359 775 1
11361 775 .9199438
11370 775 1.8085616
11387 775 1.964407
11400 775 3.9209789
11423 775 .676639
11455 775 .5812316
11475 775 .9645174
11484 775 .9641856
11488 775 1.988257
37 776 .9459967
41 776 1.7190886
51 776 .9363692
60 776 .894316
67 776 .9505448
69 776 .9377542
72 776 .9562258
84 776 .909025
118 776 1
147 776 .9789906
150 776 1.8732323
171 776 .9865669
174 776 4.9327089
175 776 1.9452919
229 776 .9396913
236 776 .9315435
286 776 .9634496
305 776 .8971246
350 776 .7742706
354 776 .7500515
386 776 1.8804017
387 776 1.72044
388 776 29.2625068
401 776 .929176
414 776 .9697945
423 776 .9568864
426 776 2.8107346
464 776 1
498 776 1.9167326
503 776 1.96426
544 776 .9470176
563 776 1
564 776 1.8808133
574 776 .968961
596 776 3
601 776 .644565
615 776 .8145356
653 776 1
654 776 1
673 776 1.9558151
682 776 .7994613
735 776 .9675693
745 776 .9858869
750 776 1.8458332
762 776 .8523956
766 776 .9250286
787 776 1.9540802
801 776 1.6710823
852 776 .5725289
862 776 .9089701
880 776 .9740494
900 776 .8371068
922 776 .6892742
926 776 .9604428
959 776 .7524534
1010 776 2.7791525
1026 776 .8441617
1032 776 4.5013422
1059 776 10.5841653
1060 776 17.087779
1077 776 1
1102 776 .9693142
1105 776 1.9356063
1123 776 .7130707
1143 776 .9521802
1175 776 1.780671
1197 776 1.8535138
1222 776 1
1305 776 2.1307624
1306 776 2.1384229
1307 776 1.7549495
1325 776 5.872842
1331 776 .9718238
1390 776 2
1404 776 1.9459425
1411 776 .9645972
1423 776 1
1475 776 1.8957494
1496 776 2
1501 776 1.9625003
1512 776 2.8841919
1515 776 8.5827642
1530 776 .9194178
1542 776 .864475
1553 776 1.9275865
1669 776 1.9601792
1690 776 .976743
1709 776 .7975803
1720 776 1
1744 776 .7237096
1779 776 .7573013
1803 776 1
1821 776 1
1853 776 .8995762
1914 776 .8006223
1939 776 .9522675
1950 776 .9478227
2071 776 4.872069
2093 776 .9813291
2100 776 .966353
2304 776 .9641299
2336 776 .6453138
2426 776 .303841
2466 776 .8940353
2634 776 .9711609
2643 776 .6948052
2654 776 .8906242
2663 776 .9291013
2682 776 .7881117
2736 776 1
2749 776 .9314486
2755 776 .9720424
2768 776 .9396999
2894 776 1
2900 776 .8254431
2927 776 .9752757
3122 776 .9402775
3155 776 .8682683
3226 776 .906265
3244 776 1.9331107
3338 776 .9726823
3367 776 1
3407 776 .9299111
3490 776 .8918694
3531 776 .9793077
3596 776 2
3617 776 .9378519
3667 776 .9758662
3671 776 .8805883
3672 776 .9599637
3713 776 2
3812 776 1.9902937
3826 776 .9572987
3930 776 .9522275
3940 776 1.8880537
3977 776 .8969747
4002 776 1
4093 776 2.7730886
4129 776 .8587827
4170 776 1
4338 776 1
4344 776 1.8593014
4384 776 .8545003
4425 776 .7212698
4429 776 .9830922
4511 776 .75991
4516 776 1
4658 776 1
4693 776 1
4808 776 1.738239
4983 776 .9436746
5027 776 1
5085 776 .7065207
5086 776 23.5335256
5294 776 .9073468
5303 776 .8390455
5351 776 .9516957
5415 776 .6174654
5449 776 .7590017
5488 776 .9064032
5567 776 1
5892 776 2
5911 776 1.9240771
6010 776 1.8606075
6025 776 1.9455253
6151 776 .9628494
6180 776 .9171285
6181 776 .9372378
6183 776 1
6204 776 1
6248 776 .9447073
6270 776 .8379871
6273 776 .9607654
6306 776 .7481269
6532 776 .9751665
6752 776 1.9031642
6760 776 1
6775 776 .647529
6858 776 1
6958 776 1.9418016
6959 776 .9631711
7001 776 .9441803
7022 776 .9373064
7192 776 1
7312 776 1.9719787
7420 776 .8670205
7627 776 .9338264
7649 776 1
7694 776 .932414
7709 776 1
7894 776 1
7971 776 .7990948
7974 776 .9414341
8069 776 .8430446
8070 776 .7932422
8074 776 1
8080 776 .9368784
8197 776 .9504683
8227 776 2.7782797
8245 776 1.7408731
8246 776 .9200729
8272 776 1.8882457
8301 776 .8713795
8302 776 1.9658215
8306 776 .5465397
8331 776 .6806704
8332 776 1.8986069
8334 776 .9517123
8488 776 .9471207
8493 776 .9556224
8535 776 2.879811
8536 776 .9014139
8604 776 .9543714
8658 776 .8428815
8660 776 1.6339114
8670 776 3.6824758
8681 776 1
8695 776 .9479229
8701 776 .7892402
8728 776 .8906773
8748 776 1
8756 776 .7949167
8760 776 21.4550171
8774 776 1.9245598
8867 776 .7783498
8911 776 .8756993
8930 776 .8424943
8945 776 .740454
8965 776 .9608335
9001 776 .9528676
9035 776 3
9094 776 .7511507
9147 776 1.8239241
9233 776 5.6705255
9251 776 1
9330 776 .8766873
9331 776 .9385149
9352 776 .9771776
9363 776 .941499
9396 776 .929087
9445 776 .9663104
9459 776 1.8319286
9462 776 .9706938
9556 776 .9724595
9594 776 .9106212
9643 776 1.7482514
9712 776 .8047674
9716 776 2.8132523
9720 776 .8294393
9726 776 .9536837
9760 776 .9845248
9767 776 .7675714
9796 776 1.97102
9801 776 .9049868
9919 776 .9524257
9974 776 1
9985 776 1
9994 776 1
10044 776 1
10058 776 1
10070 776 .8291454
10092 776 .5398405
10095 776 .8002545
10116 776 1
10149 776 1.4793123
10161 776 .8934929
10166 776 .9235235
10200 776 .9768539
10205 776 .9711285
10232 776 2
10276 776 2.9486134
10311 776 1.8639126
10313 776 .6820234
10314 776 1.8012684
10316 776 .6111639
10319 776 .647937
10320 776 .774936
10413 776 4.8844165
10429 776 2.9150327
10456 776 .991622
10485 776 4.6369107
10487 776 1.8500532
10499 776 .9713626
10507 776 2.947277
10535 776 .9142015
10552 776 1
10571 776 3.9755713
10582 776 1.8913674
10592 776 1.6310952
10594 776 .7860012
10595 776 .8162665
10640 776 1
10656 776 2.9294207
10690 776 .9308793
10726 776 .9591624
10737 776 1.7120098
10742 776 .7230931
10747 776 .8637505
10774 776 .9078283
10797 776 1.9203388
10800 776 .8350788
10827 776 1.9537784
10837 776 .9847886
10920 776 .7251495
10923 776 .978405
10929 776 .8431959
10948 776 .9404449
10962 776 .9698884
10964 776 1.9334823
11005 776 1
11039 776 .9538215
11053 776 .8245712
11055 776 .9291027
11068 776 1.9829744
11091 776 1.8753172
11106 776 .9082926
11119 776 .7916109
11135 776 .7414394
11157 776 .9701964
11161 776 .8889555
11167 776 .91548
11206 776 .8829246
11226 776 .9746408
11253 776 .9787922
11271 776 .9537613
11327 776 2.9613492
11331 776 3.8627365
11361 776 .9404923
11382 776 .9272708
11391 776 1
11394 776 .9461275
11399 776 1
11400 776 .9412616
11423 776 2.7596377
11453 776 1.8080969
11454 776 1.6923106
11485 776 1.7449236
19 777 .87474057
146 777 .97286327
156 777 1.95198451
165 777 .04985012
175 777 .94789103
186 777 .95473639
188 777 .94217508
203 777 .96095648
208 777 .97331592
222 777 .98002756
229 777 .94255645
292 777 1.90257714
314 777 .98586885
320 777 1
354 777 .7619262
386 777 1.88608367
387 777 4.73372155
388 777 32.630105
401 777 .93254074
416 777 .91035864
426 777 .96225247
461 777 .95780231
519 777 1
523 777 .93781311
526 777 1.91098872
544 777 1.9495347
574 777 .97043565
673 777 1.95791431
682 777 1.80898859
683 777 .89572427
723 777 .77792186
727 777 .95956459
735 777 .96911006
761 777 .72414021
766 777 .92859038
801 777 1.68670874
874 777 1
886 777 .9480914
986 777 1.96986721
995 777 .89862514
1000 777 .75829165
1032 777 1.52503274
1057 777 .97490843
1059 777 17.7939558
1060 777 24.32115222
1197 777 1.86047316
1217 777 .95960895
1227 777 .86037418
1261 777 .96156873
1264 777 1
1286 777 1
1288 777 .63562672
1306 777 6.17935531
1307 777 2.76659154
1325 777 .87888309
1393 777 1.93427285
1403 777 .79707912
1404 777 .94851066
1422 777 .7463338
1433 777 .97826028
1444 777 .87926265
1494 777 .87642019
1512 777 1.88969376
1515 777 3.65009518
1524 777 .91049667
1548 777 .97904186
1593 777 .8865613
1607 777 .75210511
1624 777 .58587695
1637 777 .98264825
1671 777 .87220198
1701 777 .87220235
1744 777 .73683578
1770 777 .81137182
1778 777 1
1810 777 .87796886
1865 777 .90927369
1950 777 .95030159
2001 777 .84726574
2036 777 .76217077
2071 777 7.87814682
2078 777 .98078413
2176 777 1
2193 777 .81010108
2220 777 1
2222 777 .93850903
2291 777 .93299724
2307 777 .95711409
2336 777 .66216449
2454 777 1
2752 777 .72505985
2755 777 .97337064
2765 777 .88184422
2804 777 .93442065
2846 777 1.9776179
2863 777 .82317437
2875 777 .91750696
2886 777 1
2900 777 .83373611
2935 777 1
2945 777 2
3059 777 1
3160 777 1
3244 777 2.93628853
3371 777 .87639439
3407 777 1.93324096
3417 777 2.98223873
3484 777 .74590216
3574 777 .6856537
3576 777 1.90596609
3596 777 1
3605 777 .87062726
3739 777 1
3803 777 .71652252
3812 777 .99075479
3909 777 .95598459
3930 777 .95449706
3967 777 .95665827
3998 777 .3790585
4055 777 1
4093 777 2.78386883
4099 777 .91962897
4196 777 1
4250 777 1
4344 777 1.86598576
4378 777 .97180189
4455 777 1.97653563
4511 777 .77131638
4538 777 .96671094
4588 777 .91750164
4602 777 .9094574
4666 777 1.92618692
4848 777 1
4894 777 .42550601
4983 777 .94635051
5085 777 2.76797224
5086 777 12.69821322
5127 777 5.75761842
5230 777 .84500456
5359 777 .95693597
5449 777 3.77045123
5621 777 .80746794
5679 777 1
5684 777 .84830231
5722 777 .97306492
5845 777 .66263335
5847 777 .98362209
5911 777 .92768409
5948 777 1.90378129
6010 777 .86722983
6018 777 1
6025 777 5.94811333
6044 777 .9317854
6194 777 .83016048
6196 777 .9600231
6273 777 .96262935
6350 777 1.97558472
6495 777 1
6519 777 .95087418
6741 777 .85509803
6815 777 .87223008
6953 777 .94302564
7001 777 .94683221
7004 777 .90674996
7133 777 1
7181 777 .94510002
7624 777 .95177292
7634 777 1
7662 777 .85246564
7876 777 .96800093
7888 777 .97082043
7942 777 .90338292
8069 777 .85050139
8070 777 1.80306497
8072 777 .93893965
8078 777 .86454378
8153 777 1
8179 777 .71264299
8197 777 .95282146
8246 777 1.92387012
8276 777 .93239461
8302 777 .96744528
8328 777 .29488043
8331 777 5.69584128
8332 777 .90342399
8372 777 .93158151
8418 777 1.86009952
8488 777 3.94963288
8494 777 .71235939
8535 777 3.88552107
8585 777 1
8659 777 2.69256021
8660 777 .6513038
8670 777 3.69756093
8726 777 .94312598
8760 777 18.62343464
8805 777 1
8822 777 .93222765
8911 777 1.88160462
8930 777 2.84997722
8934 777 .87823279
8962 777 1.95507824
8992 777 .95012077
8995 777 .90792244
9094 777 6.76297322
9095 777 .92907031
9160 777 .81227475
9233 777 4.68617839
9241 777 1.9851368
9258 777 2
9264 777 .98837835
9266 777 .87749558
9286 777 .97771261
9352 777 .97826187
9379 777 1.94716929
9399 777 1.83380505
9413 777 2.86548516
9456 777 .90569942
9458 777 .97870877
9459 777 .83991345
9477 777 1
9491 777 .98809431
9515 777 1
9556 777 .97376794
9570 777 1.95769391
9643 777 1.76021167
9712 777 .81404265
9716 777 .82212442
9720 777 1.83754241
9726 777 .9558841
9733 777 1
9743 777 .92785768
9801 777 .90950076
9915 777 .89513255
9919 777 .95468592
9964 777 .99166358
9993 777 .96617678
10062 777 2.54754486
10073 777 .92422834
10079 777 .87165817
10123 777 .9819634
10133 777 .964754
10149 777 .50404945
10205 777 1.97250017
10252 777 .95175052
10276 777 5.95105473
10305 777 .96238489
10315 777 .80996539
10317 777 1.75852763
10318 777 .74797655
10319 777 6.66466306
10320 777 .78562847
10321 777 .92808207
10329 777 2.94095557
10413 777 .88990768
10415 777 .70189803
10440 777 2.97984105
10456 777 .99202006
10485 777 6.65416062
10487 777 2.85717698
10499 777 1.97272312
10506 777 .9345897
10507 777 2.9497818
10508 777 .86826573
10547 777 1
10570 777 .96173936
10571 777 2.97673185
10598 777 1
10656 777 2.93277385
10667 777 .87062139
10690 777 .93416316
10729 777 .9331907
10730 777 .90722742
10737 777 .72569181
10747 777 .87022352
10756 777 .95072068
10887 777 .98966226
10918 777 2.94571779
10920 777 .73820724
10923 777 .97943097
10948 777 1.94327432
10972 777 .95384997
10977 777 .93206467
10980 777 .93392964
10982 777 .95785135
11030 777 .9442234
11039 777 .95601541
11106 777 5.91264951
11125 777 .97964473
11158 777 .86265749
11161 777 .89423112
11168 777 .93781493
11180 777 1
11208 777 1.90544869
11220 777 .96670563
11222 777 3.82417689
11224 777 1.9513351
11237 777 .9302987
11249 777 1.95868378
11271 777 .95595807
11292 777 1.93026289
11327 777 3.96318544
11331 777 3.96427514
11359 777 1
11365 777 .96022549
11400 777 1.94405222
11454 777 .7069285
11469 777 .61544475
11475 777 1.97487794
11485 777 1.75704198
11488 777 .99168584
26 778 .9691536
59 778 .9058144
69 778 .9275121
72 778 .9490231
80 778 .9543233
86 778 .9237186
91 778 1
131 778 1
142 778 2.9712724
150 778 .8523736
157 778 1
170 778 3
175 778 1.9362901
201 778 .9127341
214 778 .8366905
222 778 2.9755811
246 778 2.8471367
305 778 1.8801973
386 778 4.8607227
388 778 26.9893619
426 778 3.2859656
448 778 .9573807
503 778 1.9583792
508 778 .9187511
544 778 .9382997
554 778 1
590 778 2
604 778 1
660 778 1
673 778 3.9485449
736 778 1
745 778 2.9835646
750 778 .8204663
766 778 1.9126926
789 778 1
798 778 .6880253
801 778 5.6169614
874 778 1
900 778 .810304
926 778 .953934
939 778 .9615335
959 778 .7117215
972 778 .9788798
986 778 1.9631588
989 778 1.9657542
1029 778 1
1032 778 2.4192919
1040 778 2.9154293
1043 778 .783187
1058 778 1
1059 778 20.8575737
1060 778 20.2795109
1143 778 .9443119
1217 778 1.9506168
1305 778 .9877361
1306 778 13.996657
1307 778 5.7146283
1310 778 2.9618235
1312 778 1.9571491
1325 778 .8519191
1337 778 .8816587
1377 778 .8662587
1379 778 1.8672963
1393 778 .9196402
1411 778 .9587719
1438 778 1.7391057
1475 778 .8785957
1492 778 .9415518
1501 778 .95633
1512 778 .8651365
1515 778 7.3495689
1553 778 .9156714
1593 778 1.8613067
1608 778 .9179131
1624 778 2.4936817
1637 778 .9787853
1642 778 .1200857
1669 778 2.9536269
1670 778 1
1690 778 1.9729163
1765 778 .7801196
1778 778 1
1803 778 1
1817 778 2.9646362
1849 778 .8724878
1906 778 1
1965 778 .9789871
2071 778 6.8510189
2100 778 .9608167
2157 778 .6898055
2200 778 .8884961
2222 778 .9248194
2231 778 1.9448165
2292 778 .977549
2410 778 1
2424 778 .7345021
2514 778 1
2527 778 1
2726 778 3
2735 778 .9090889
2749 778 .920169
2752 778 .6638505
2773 778 1
2884 778 2.8551057
2983 778 .7645522
3039 778 .7539344
3052 778 .6955957
3106 778 .9851421
3110 778 .9478266
3159 778 .9500049
3226 778 .8908416
3244 778 .9221046
3338 778 .9681874
3395 778 1.8607164
3407 778 1.9183786
3476 778 .7328269
3611 778 .9782077
3617 778 .927626
3792 778 .9714301
3841 778 .623471
3861 778 .9056657
3930 778 .9443668
3967 778 .9470092
3971 778 .9425098
4024 778 .5860314
4038 778 .8941372
4200 778 .813733
4278 778 .8913736
4344 778 .8361505
4349 778 .83294
4455 778 .9713118
4509 778 .8430671
4511 778 .7204051
4530 778 1
4645 778 .9397783
4704 778 .9131684
4764 778 .8144564
4773 778 .9387324
4808 778 .6951682
4898 778 1.9662591
5040 778 .9294238
5076 778 .5707624
5085 778 5.4936887
5086 778 24.9631439
5102 778 .9543747
5127 778 3.7036576
5157 778 .8736382
5230 778 5.8104983
5268 778 .7638351
5359 778 .9473487
5449 778 .7193473
5509 778 .910104
5511 778 .8788936
5523 778 1
5571 778 .5605131
5604 778 .7455672
5621 778 2.764605
5724 778 1
5739 778 .7962727
5755 778 1.8953001
5845 778 .5875262
5911 778 1.9115846
6003 778 .9578221
6010 778 .8376715
6025 778 2.9365619
6042 778 .5633632
6155 778 .8401042
6197 778 1
6263 778 .9651826
6296 778 1
6413 778 .9704784
6485 778 1.8475252
6557 778 .7457724
6608 778 .867386
6609 778 .9146123
6629 778 .8774283
6684 778 2
6764 778 .915274
6791 778 .8017089
6969 778 1.9750914
7022 778 1.9269906
7029 778 1
7045 778 .7989397
7146 778 .8227724
7286 778 1.7998296
7312 778 .967368
7330 778 .5660831
7420 778 1.8451397
7494 778 .9689196
7618 778 .8784724
7624 778 2.9410362
7627 778 .9229381
7635 778 1
7641 778 .7055508
7663 778 .8847206
7682 778 .916389
7754 778 2
7778 778 1
7796 778 .9409447
7974 778 1.9317975
7981 778 .9387631
8070 778 .7592218
8072 778 .9253459
8154 778 .7871191
8179 778 .6486694
8197 778 1.9423182
8245 778 .6982357
8272 778 .8698573
8289 778 .9079001
8304 778 .9899582
8332 778 .8819235
8535 778 2.8600349
8536 778 .8851923
8659 778 2.6241156
8660 778 2.5736744
8670 778 9.6302296
8728 778 3.8726891
8756 778 2.7611718
8760 778 14.8717175
8876 778 1.9676689
8911 778 .8552465
8930 778 1.816578
8962 778 1.9450774
8965 778 1.954389
8995 778 1.8874234
9094 778 2.7102045
9147 778 .7949521
9233 778 1.616313
9264 778 1.985791
9271 778 .8788547
9286 778 .9727508
9330 778 .8563972
9331 778 .9283981
9379 778 1.9354077
9384 778 .8991035
9396 778 1.9174189
9456 778 .8847055
9463 778 .9636629
9503 778 3
9527 778 1
9537 778 .896517
9541 778 .9681776
9594 778 .8959146
9637 778 1
9643 778 1.7068281
9712 778 1.7726434
9716 778 .7825244
9720 778 1.8013748
9801 778 .8893531
9936 778 1
9964 778 1.9898077
9983 778 .9834742
9986 778 .946858
9993 778 .9586468
10040 778 2.841376
10062 778 .4468158
10105 778 .6469216
10131 778 1
10143 778 .9688825
10149 778 5.3936371
10161 778 .8759679
10200 778 1.9730454
10205 778 .9663779
10226 778 .8855808
10229 778 .918703
10248 778 1
10252 778 .9410088
10276 778 2.9401582
10313 778 1.6297029
10314 778 2.7685687
10315 778 .7676584
10316 778 .5471839
10318 778 1.6918691
10319 778 .5900078
10320 778 2.7379034
10321 778 1.9120712
10323 778 .7546805
10329 778 2.9278106
10413 778 1.8653981
10429 778 .9010519
10485 778 3.5771672
10486 778 .9450624
10487 778 4.8253806
10499 778 .9666505
10506 778 1.9200276
10507 778 2.9386018
10571 778 .9715517
10582 778 .8734928
10596 778 .6144964
10604 778 .8567142
10639 778 .9485444
10656 778 1.9178074
10667 778 3.8418181
10678 778 .8843189
10737 778 1.6646232
10742 778 .6775302
10747 778 .8413317
10752 778 .7945618
10756 778 .9397497
10784 778 .9086448
10797 778 .9072312
10817 778 .8716821
10837 778 .9822857
10923 778 .9748517
10940 778 1
10962 778 1.9649338
10964 778 .9225374
10972 778 .9435757
11037 778 1.9751288
11039 778 .9462232
11051 778 .9668778
11091 778 1.8548016
11106 778 .8932029
11111 778 3
11208 778 .8843989
11214 778 .9159307
11222 778 2.7850338
11246 778 .8132155
11248 778 1
11271 778 .9461531
11307 778 .869484
11319 778 1
11324 778 .9757948
11326 778 1.8590802
11331 778 18.5110663
11418 778 .952146
11448 778 1.9286553
11485 778 .7029528
19 779 .65591753
41 779 .26500806
72 779 .88546689
74 779 .79083303
78 779 .85862826
80 779 .89737516
105 779 2.93683969
116 779 .56050233
142 779 2.93545574
150 779 .66831799
156 779 .86810343
162 779 .83997275
174 779 .82393587
175 779 1.85685881
181 779 .9114008
197 779 1
215 779 1
217 779 .75981652
218 779 1
222 779 .94513652
229 779 1.84220494
236 779 1.8208868
292 779 1.73238343
305 779 .73083124
314 779 2.96118232
315 779 .65267198
369 779 1.85389156
386 779 3.68707654
387 779 4.26854411
388 779 81.75520327
401 779 .81469221
414 779 .92096858
426 779 13.65543318
448 779 .90424444
449 779 1
456 779 2
461 779 .88408468
462 779 .53950034
464 779 1
485 779 2.30308479
498 779 .78213464
503 779 1.9064879
508 779 .81745281
526 779 .75548971
564 779 .68815353
577 779 1
583 779 .38918409
633 779 1
642 779 1.92622117
643 779 1.81222401
647 779 1
658 779 1
659 779 .62925578
673 779 5.88439234
684 779 1
712 779 .27287722
723 779 .38996055
727 779 .88892561
732 779 .90105914
735 779 .91514662
745 779 3.96307359
747 779 1
750 779 3.5966297
757 779 2.85033353
761 779 1.24222456
766 779 1.80384073
770 779 2.88673083
779 779 1
780 779 1.77291581
786 779 .38767362
787 779 .87985306
791 779 .58781556
792 779 .56408364
801 779 4.13940186
804 779 1.43664594
852 779 .88154145
862 779 .76182441
874 779 1
877 779 1.17030787
900 779 1.57379739
910 779 .70083836
921 779 1.48425144
922 779 .1870002
941 779 1.4432932
954 779 1
963 779 1.59782476
978 779 .92879864
988 779 .61780566
989 779 .92305775
993 779 1
998 779 .90282448
1000 779 1.33603717
1010 779 1.4221625
1012 779 .6751308
1021 779 1
1032 779 8.69528459
1040 779 .80998934
1059 779 49.44617055
1060 779 47.14739869
1093 779 .94050108
1099 779 1
1118 779 .55309201
1145 779 .48186911
1167 779 .88682382
1182 779 .35219024
1187 779 .90000525
1197 779 3.61672555
1206 779 .23609226
1262 779 .18600528
1280 779 2.97578543
1305 779 3.72567969
1306 779 12.74572297
1307 779 5.35883662
1312 779 .90372413
1316 779 .69466
1325 779 6.66729687
1331 779 .92627836
1338 779 .65848877
1390 779 1
1391 779 .37939994
1393 779 .81945023
1411 779 .90737016
1412 779 .82208243
1422 779 3.30318945
1427 779 .6364988
1430 779 1
1432 779 1.40989827
1444 779 .66833951
1452 779 1
1463 779 3.84805113
1501 779 1.90188375
1512 779 2.69699333
1515 779 15.29186731
1522 779 .37739523
1542 779 2.64540491
1553 779 .81053327
1564 779 .49951052
1573 779 .49801721
1580 779 1
1593 779 1.68838859
1612 779 1
1624 779 .86242112
1627 779 .47336358
1637 779 .95233547
1642 779 6.77627226
1644 779 2
1669 779 1.89581058
1671 779 .64894414
1690 779 .93914917
1744 779 2.27709876
1749 779 .85119222
1765 779 .50598026
1817 779 1.92054583
1849 779 .71350983
1855 779 1
1860 779 1.42996242
1865 779 2.75077858
1872 779 1
1899 779 .93486569
1900 779 .64758943
1909 779 .81267261
1926 779 .71084873
1943 779 1
1945 779 .93451869
1965 779 .95278901
2043 779 .66214553
2053 779 1
2061 779 2.8225027
2071 779 12.66527435
2080 779 1
2097 779 .35556338
2129 779 .41370551
2131 779 .26345545
2167 779 .40167673
2176 779 1
2193 779 .47835553
2200 779 .74947686
2288 779 .57705413
2291 779 .81594619
2302 779 .79258428
2307 779 .88219417
2309 779 2.89860153
2325 779 .65734729
2336 779 1.07197983
2352 779 1
2424 779 .40348833
2433 779 1
2441 779 .84958013
2451 779 .34629581
2471 779 1.78862929
2490 779 .11630444
2514 779 1
2515 779 .89566997
2529 779 3.66564422
2563 779 1
2574 779 .35556615
2582 779 .76366734
2597 779 1.94013586
2617 779 1
2737 779 1
2755 779 2.92685024
2766 779 1.92081555
2816 779 1
2900 779 1.54327996
2903 779 1
2927 779 2.93530997
2945 779 1
3039 779 2.4471482
3052 779 .31607481
3053 779 1
3059 779 1
3110 779 .88277859
3122 779 .84373885
3187 779 .89561913
3276 779 .97006946
3348 779 1
3395 779 .68706239
3407 779 1.81661569
3408 779 .76537203
3410 779 .17849809
3417 779 2.95121051
3428 779 .8645606
3463 779 1
3470 779 .82314966
3475 779 .6437029
3490 779 .71708131
3498 779 1
3531 779 .94585947
3596 779 1
3604 779 1
3611 779 2.95103779
3618 779 .9597898
3628 779 1
3638 779 1
3662 779 .94941674
3677 779 .50542383
3700 779 .94389704
3705 779 13.91318346
3762 779 1
3792 779 .93581022
3793 779 1
3799 779 1
3812 779 .97460378
3826 779 1.88827395
3841 779 .15402742
3852 779 .83416064
3861 779 1.788053
3864 779 1
3904 779 .53878864
3928 779 .89940853
3930 779 .87500532
3984 779 1
4024 779 .0699093
4048 779 .84113434
4093 779 3.40629661
4099 779 .77922411
4196 779 1
4204 779 .93296244
4215 779 3.82079506
4357 779 2.87294838
4361 779 .7191497
4380 779 1.94396112
4384 779 10.61930659
4407 779 1
4425 779 .27071523
4455 779 .93554436
4500 779 1.43687522
4509 779 .64740844
4511 779 2.37181555
4538 779 1.90855633
4592 779 .83227214
4595 779 .59366173
4610 779 .61486695
4693 779 1
4726 779 1
4787 779 .74347088
4808 779 1.31511431
4842 779 .36659293
4918 779 .44558054
4926 779 .93935622
4983 779 .85262707
4984 779 .96737671
4985 779 .10813558
5040 779 .84143176
5045 779 .90877164
5076 779 2.03560346
5081 779 1
5085 779 13.6156707
5086 779 47.93012828
5087 779 1.6384089
5103 779 .94642916
5127 779 3.33418782
5141 779 1.7765043
5227 779 1
5230 779 2.57423393
5232 779 1.83769029
5268 779 .46939261
5284 779 .46971242
5360 779 .88675157
5385 779 .14324287
5387 779 .56827611
5449 779 2.36943901
5507 779 .91296922
5511 779 1.72790222
5571 779 1.01257563
5572 779 1
5573 779 .39887135
5604 779 2.42834904
5621 779 3.47112239
5663 779 1
5669 779 1
5696 779 .94323561
5706 779 .83493367
5729 779 .81331571
5845 779 1.07326777
5847 779 1.95501055
5883 779 .80094315
5911 779 3.8013512
5948 779 1.73569119
5951 779 1
6010 779 3.63528583
6025 779 5.85746945
6049 779 .94338236
6083 779 1
6175 779 1
6178 779 .7546573
6180 779 .78317055
6188 779 .83536071
6209 779 1
6263 779 .92177339
6270 779 2.57610073
6277 779 .69056097
6288 779 1.79637038
6306 779 1.34098547
6350 779 .93293223
6371 779 .86586685
6413 779 .93367177
6488 779 .74009759
6495 779 1
6510 779 2
6564 779 1
6565 779 1
6608 779 1.70204744
6609 779 1.80815374
6690 779 .82626384
6721 779 1
6731 779 1.81498132
6764 779 .80964048
6775 779 .07777568
6789 779 1.26982479
7001 779 .85395028
7146 779 .6018111
7156 779 1
7181 779 .84919203
7243 779 .69571662
7265 779 1
7286 779 .55026393
7367 779 .78161907
7448 779 .8496784
7461 779 1
7499 779 .50251011
7624 779 2.86752221
7662 779 .59472921
7663 779 1.74099421
7749 779 .62874642
7761 779 .85074965
7823 779 .65912151
7827 779 .64090084
7884 779 1
7887 779 1
7909 779 .01071912
7946 779 .83681916
7974 779 1.84676493
8013 779 .84737245
8032 779 1.71951745
8056 779 1
8069 779 5.5893335
8070 779 2.45902761
8071 779 .80065172
8131 779 1
8179 779 9.21064218
8194 779 1
8197 779 .8704025
8227 779 .41987894
8232 779 .80590561
8245 779 .32200622
8272 779 .70759988
8278 779 .71214379
8283 779 1
8284 779 .85438938
8286 779 .04901765
8302 779 .91057354
8304 779 1.97743847
8305 779 2.8102658
8306 779 .81354197
8328 779 3.0630657
8329 779 5.78716592
8331 779 7.16448859
8332 779 1.73470968
8335 779 1.58477466
8372 779 1.81205725
8387 779 .72374627
8418 779 1.61569917
8442 779 .63065906
8447 779 .30442829
8463 779 .39583448
8488 779 .86164361
8493 779 .88388811
8498 779 .39004105
8507 779 1
8535 779 5.6855311
8536 779 1.74205405
8537 779 1.88341118
8554 779 .62521065
8582 779 1
8593 779 .81493011
8624 779 5.91893968
8659 779 4.1554756
8660 779 .04214596
8670 779 13.16921239
8686 779 .94274527
8726 779 .84376943
8728 779 1.71396207
8742 779 1
8760 779 68.72471462
8822 779 .81383215
8911 779 1.6747728
8916 779 .1774776
8930 779 3.58789363
8937 779 .90435054
8947 779 1.82560995
8960 779 .94594046
8962 779 .87660179
8963 779 1.86967173
8965 779 1.89752265
8995 779 .74706674
9013 779 .93621906
9017 779 .83177011
9042 779 1
9094 779 5.34889724
9095 779 2.80515908
9160 779 .48432652
9174 779 .65836034
9233 779 1.13794503
9243 779 1
9264 779 1.9680758
9286 779 .93877746
9330 779 .67735803
9331 779 .83912716
9363 779 .84693486
9379 779 1.85487623
9396 779 2.81445949
9413 779 .6304933
9458 779 .94151387
9464 779 .94443341
9468 779 .89156185
9492 779 1.92617652
9503 779 5
9515 779 2
9527 779 1
9537 779 .76749781
9547 779 1.20225375
9556 779 2.9279416
9570 779 .88378692
9594 779 1.76614453
9599 779 .76753043
9641 779 .7168712
9643 779 2.34131137
9690 779 .85840204
9712 779 2.48918285
9716 779 3.51138313
9720 779 4.55373572
9722 779 1
9725 779 2.8328062
9726 779 .87881545
9733 779 1
9767 779 1.39186123
9798 779 2.81169514
9801 779 4.75140234
9815 779 .85353987
9817 779 1
9835 779 .71170965
9863 779 1
9954 779 1
9961 779 1
9965 779 1.82414285
9968 779 .95786848
9986 779 2.88060232
9991 779 1.92186734
9993 779 1.907089
10007 779 .26465804
10040 779 .64360892
10050 779 .31191786
10080 779 .7304175
10081 779 .7136904
10089 779 .83581471
10092 779 1.7960136
10117 779 .68801062
10123 779 .95045421
10130 779 1.74518406
10143 779 .93008618
10149 779 17.63764434
10157 779 .25435953
10173 779 .65105271
10199 779 1
10200 779 .93943931
10205 779 3.9244591
10226 779 .74292671
10229 779 .81734469
10276 779 7.86554937
10280 779 .91771159
10306 779 .91957948
10311 779 .64393355
10312 779 .56767745
10313 779 .1680289
10314 779 2.48002797
10315 779 .4779828
10316 779 2.98262821
10317 779 .33668539
10318 779 6.30770201
10319 779 3.07884329
10320 779 1.41113027
10321 779 2.80244443
10329 779 4.83780739
10358 779 .23586627
10413 779 5.69758094
10429 779 6.77768682
10440 779 .94462418
10469 779 .81282632
10471 779 .09648564
10475 779 1
10485 779 4.04999353
10487 779 4.60767108
10502 779 .72694746
10507 779 2.86205268
10521 779 .49354757
10540 779 .7399642
10552 779 1
10570 779 .89489961
10571 779 .93608336
10592 779 .03477736
10593 779 .17897038
10594 779 .44008185
10603 779 1
10604 779 .67807028
10656 779 3.81533255
10667 779 .64460232
10678 779 1.74009161
10682 779 .67874056
10710 779 1.58786066
10728 779 .84022507
10729 779 .8164776
10730 779 .74515756
10731 779 1
10737 779 11.24648676
10742 779 .27548585
10756 779 .86463175
10767 779 .29316976
10796 779 1.84537674
10817 779 .71169979
10832 779 .7430636
10837 779 .96020018
10844 779 1.59021589
10868 779 2.93662486
10920 779 .28086613
10923 779 .94349774
10940 779 1
10954 779 1.7788001
10962 779 .92121435
10970 779 .92999283
10972 779 .87322776
10977 779 .81338447
10980 779 1.81850746
10981 779 .044963
10988 779 .9509527
11037 779 .94412027
11040 779 .69080428
11051 779 .92558224
11055 779 3.81450046
11068 779 .95545337
11074 779 .7412907
11087 779 .7874797
11091 779 1.67377318
11093 779 1
11106 779 4.76005182
11109 779 2.85875931
11114 779 .88997646
11135 779 2.32348799
11161 779 3.70945726
11166 779 .73117723
11167 779 .77885735
11180 779 1
11201 779 1.65371283
11206 779 .69367752
11208 779 .74027145
11222 779 12.51702118
11224 779 .86631952
11226 779 4.93364872
11239 779 2.43424527
11253 779 .94451065
11254 779 .92669658
11292 779 1.80843504
11316 779 1
11317 779 1
11318 779 1
11326 779 2.68338618
11327 779 3.89887193
11331 779 21.407948
11332 779 1.73798915
11340 779 .70809392
11361 779 3.84430073
11365 779 .89074107
11381 779 .53631526
11382 779 .8097075
11400 779 2.84631376
11415 779 1
11418 779 1.89248318
11423 779 5.37110315
11450 779 .84555639
11453 779 .49789443
11454 779 3.19494472
11455 779 .18554767
11457 779 1.17726109
11474 779 .85287987
11475 779 .93099073
11478 779 .90593132
11485 779 .33260436
11491 779 .57686394
19 780 .63702194
26 780 .92688946
28 780 1
30 780 .84074278
41 780 3.22464535
48 780 .79625541
69 780 .82819287
74 780 3.77934645
78 780 .85086471
105 780 1.93337118
142 780 1.93191124
155 780 2.96250917
162 780 .83118471
167 780 .17619861
181 780 2.9065353
184 780 1.93396542
201 780 .79316685
206 780 1
222 780 .94212365
229 780 3.83353949
236 780 .81105064
246 780 2.63769118
286 780 1.89911583
292 780 1.71768704
301 780 1
305 780 2.71604961
310 780 .80224195
316 780 .88942699
349 780 .02072647
352 780 5.758892
354 780 1.31010731
355 780 .51743361
386 780 8.66989208
387 780 10.22837558
388 780 105.64344295
426 780 18.19718416
443 780 .86013501
452 780 .81659356
457 780 .74562345
485 780 .2648131
526 780 1.74206222
544 780 1.85376112
552 780 .32836315
557 780 1
560 780 1
564 780 3.67102822
601 780 2.01895007
642 780 .92216954
648 780 .92404429
654 780 1
658 780 1
673 780 7.87804365
682 780 .44648519
693 780 .74255348
709 780 .88545767
729 780 1
735 780 3.91048682
745 780 .96104575
750 780 .57447828
755 780 .74515953
757 780 3.84211447
761 780 4.20061068
766 780 .79306848
770 780 .88051056
771 780 .89717227
780 780 1.76044529
800 780 .7370588
801 780 8.09214138
804 780 1.40570887
833 780 1
856 780 .88092017
877 780 .12474462
880 780 .92837285
897 780 1
898 780 1
949 780 1
954 780 1
960 780 .753371
963 780 .57573896
976 780 .22741355
978 780 .92488856
988 780 1.59681713
1010 780 2.39043006
1020 780 .56105039
1032 780 20.62363503
1035 780 .20575503
1040 780 2.79955474
1051 780 .92843427
1057 780 .92728939
1058 780 1
1059 780 37.81168213
1060 780 96.4415871
1080 780 .71512929
1124 780 .94224362
1138 780 .51014036
1145 780 2.45341551
1187 780 .89451395
1197 780 2.5956777
1198 780 .07268862
1237 780 .38466362
1249 780 .57123226
1253 780 1
1255 780 1
1305 780 2.60078345
1306 780 8.62192742
1307 780 11.32362658
1325 780 3.64902619
1334 780 .83554243
1377 780 .6830131
1389 780 .86897193
1390 780 1
1391 780 1.34531916
1393 780 1.80953519
1397 780 .67043256
1404 780 .85079366
1422 780 3.2649235
1428 780 1
1432 780 1.37749233
1433 780 2.93700243
1444 780 .65012609
1463 780 .83970673
1481 780 .78905552
1483 780 .965289
1511 780 .89007641
1512 780 2.68035346
1515 780 15.08823203
1542 780 .62593202
1553 780 .80012854
1560 780 .82990725
1608 780 .80544184
1624 780 6.79995
1636 780 .81505398
1637 780 .94971794
1713 780 .79339594
1729 780 .14546231
1744 780 2.23740002
1806 780 .66071978
1809 780 1
1817 780 .91618253
1853 780 1.72281626
1860 780 1.39865832
1899 780 .93128879
1904 780 .92763602
1913 780 .8734892
1943 780 1
1954 780 1.78259944
2043 780 .64359197
2044 780 1
2062 780 2
2071 780 4.64689261
2128 780 1
2141 780 .86270791
2174 780 .88879989
2182 780 1
2304 780 .90099354
2307 780 2.87572476
2309 780 1.89303315
2336 780 .02101681
2345 780 1.70809073
2351 780 .79755102
2410 780 1
2424 780 1.37073038
2446 780 1
2466 780 1.70752266
2470 780 .72970707
2478 780 .39209512
2490 780 1.06777555
2514 780 1
2538 780 1
2574 780 .32017651
2582 780 .75068894
2628 780 .93319389
2637 780 1
2647 780 1
2698 780 2
2735 780 .78452716
2764 780 1
2768 780 .83356342
2778 780 1
2780 780 .79208718
2788 780 .29721224
2816 780 1
2820 780 .86421705
2854 780 1.80137916
2863 780 1.48759287
2900 780 1.51819879
2927 780 .93175746
3016 780 .93642018
3051 780 1.73306708
3052 780 3.27851648
3059 780 1
3069 780 1
3072 780 1
3110 780 .87634128
3187 780 .88988696
3207 780 1
3226 780 1.74127832
3244 780 .81537624
3269 780 1
3278 780 1
3338 780 .92459941
3340 780 .93918637
3348 780 1
3362 780 .89054394
3395 780 2.66987716
3417 780 2.9485312
3424 780 .80867361
3475 780 1.62413654
3476 780 .36675998
3490 780 1.70154459
3596 780 1
3604 780 1
3609 780 .51152218
3611 780 .94834898
3667 780 1.93338747
3780 780 2
3793 780 1
3826 780 .88213842
3841 780 2.10757012
3852 780 .82505343
3865 780 .54700994
3909 780 .87245171
3930 780 .86814113
3960 780 .48931325
3971 780 .86373975
3977 780 .71563585
3987 780 1
4002 780 1
4024 780 .01883257
4044 780 1.67799233
4045 780 .12549836
4093 780 8.37369288
4100 780 .56075904
4140 780 .58384375
4148 780 1.78099732
4357 780 .86597123
4377 780 .43479171
4384 780 2.59840049
4394 780 1
4425 780 1.23066594
4455 780 1.93200472
4464 780 1
4474 780 1
4500 780 .40595075
4508 780 1.89763469
4509 780 .62804557
4511 780 5.33731826
4558 780 .77132669
4666 780 .78610371
4697 780 .31202044
4756 780 .6933716
4758 780 1
4787 780 1.72938336
4794 780 1
4808 780 2.27750323
4810 780 1
4819 780 1
4898 780 .92002909
4940 780 .25023273
4984 780 1.96558518
5029 780 .81334051
5085 780 7.42981737
5086 780 55.43204852
5087 780 1.61855182
5111 780 .87051934
5127 780 4.29762417
5130 780 1.76424284
5200 780 .42485284
5221 780 1
5230 780 1.55085263
5235 780 .8940816
5250 780 .25811037
5294 780 .74426438
5324 780 1
5375 780 .92856174
5387 780 .54456763
5444 780 1.21090666
5449 780 4.33481122
5507 780 .90818985
5509 780 .78693305
5516 780 .59053422
5536 780 .68804046
5566 780 1
5567 780 1
5604 780 .39695634
5613 780 1.53159421
5621 780 9.44207863
5630 780 .37465606
5830 780 .88828476
5845 780 3.02237548
5847 780 1.95253991
5861 780 1
5875 780 1
5893 780 1.87338257
5911 780 .79044223
5922 780 1.86881423
5957 780 .6002156
5964 780 .54532438
6003 780 .90003215
6008 780 .7653822
6010 780 1.61525724
6012 780 1.58198482
6022 780 1.66019401
6025 780 2.84964226
6054 780 .8539798
6056 780 .88354488
6151 780 .89745907
6180 780 .77126318
6188 780 .8263194
6194 780 .50783731
6263 780 .91747751
6273 780 .89170695
6277 780 .67356787
6288 780 .78518789
6303 780 1.94516572
6306 780 2.30479513
6348 780 .63388775
6350 780 .92924915
6443 780 .77374483
6488 780 .72582483
6522 780 1.63413354
6532 780 .93145604
6559 780 .27464637
6571 780 1
6608 780 .68568512
6609 780 1.79761834
6710 780 1
6765 780 .83247596
6775 780 .02713094
6794 780 .80673856
6846 780 1
6969 780 1.94096293
6974 780 2
7007 780 .86778358
7022 780 .82695686
7063 780 1.01199104
7108 780 .47277086
7181 780 .84091028
7189 780 1
7243 780 .67900663
7312 780 .92265735
7500 780 1
7502 780 1
7543 780 1
7624 780 5.86024708
7627 780 2.81735169
7689 780 .95357668
7709 780 1
7823 780 .64040187
7876 780 .90727277
7885 780 .65440107
7887 780 1
7922 780 .77489381
7946 780 1.82785794
7974 780 .8383499
8049 780 4.78743458
8062 780 1
8069 780 2.5667814
8070 780 2.42931965
8078 780 .60747359
8091 780 .37421254
8153 780 1
8169 780 1
8179 780 1.16729393
8186 780 1
8197 780 2.86328554
8198 780 1
8199 780 1.74497574
8245 780 .28477362
8246 780 .77939006
8279 780 1
8282 780 .94664476
8289 780 .78170942
8290 780 .550491
8302 780 2.90566261
8304 780 .97619948
8305 780 .79984638
8306 780 1.74838661
8311 780 .731558
8331 780 5.11860576
8332 780 11.72014104
8372 780 .80173621
8375 780 1
8387 780 .70857556
8418 780 .59459496
8436 780 .9586935
8442 780 .61037638
8447 780 .26623038
8463 780 1.36265621
8465 780 .72019399
8472 780 1
8488 780 4.85404565
8493 780 2.87751173
8535 780 6.66826178
8536 780 8.72788873
8541 780 .85459552
8653 780 .84601626
8659 780 2.10909782
8660 780 2.98954459
8670 780 18.12358897
8701 780 .4182737
8728 780 .69825405
8756 780 1.43394153
8760 780 34.2153544
8843 780 .47535349
8876 780 1.92337048
8911 780 .65691267
8924 780 1
8930 780 3.56526245
8945 780 .28361694
8963 780 2.86251464
8995 780 1.73317669
9092 780 .79000107
9094 780 6.31314137
9126 780 .93695495
9147 780 1.51400592
9160 780 2.45600787
9233 780 5.09060454
9302 780 .55487097
9314 780 1.88004984
9328 780 .61621479
9330 780 .65963987
9331 780 1.83029269
9396 780 1.80427037
9414 780 2.49139352
9438 780 .7714508
9456 780 .72673482
9459 780 2.53609955
9468 780 .88560688
9503 780 1
9532 780 1
9556 780 .92398446
9570 780 .87740498
9579 780 1
9594 780 .75330215
9599 780 .75476416
9641 780 .70132294
9643 780 .30513892
9700 780 1
9712 780 2.46113089
9716 780 .48455032
9720 780 5.52922873
9724 780 .39772661
9760 780 .95728631
9801 780 2.73775038
9814 780 3.67620799
9815 780 .84549688
9857 780 .12099238
9919 780 .86868841
9954 780 2
9986 780 .87404549
9991 780 .91757662
10049 780 .35181765
10062 780 1.68887088
10067 780 .89452416
10070 780 .52841768
10080 780 .71561315
10109 780 .86960816
10123 780 .94773336
10135 780 .40327394
10149 780 3.56282942
10154 780 .33316237
10161 780 4.70602548
10205 780 .9203107
10242 780 .83468406
10248 780 1
10276 780 2.8581659
10282 780 .8927835
10311 780 .62437986
10312 780 3.54393608
10314 780 3.45147326
10315 780 1.44931578
10316 780 .92675837
10317 780 .3002589
10318 780 8.26968387
10319 780 5.02825718
10320 780 1.37879199
10321 780 .7915955
10323 780 .41855615
10329 780 1.82890045
10338 780 .60509925
10344 780 1
10376 780 1
10413 780 2.68097334
10429 780 .76547831
10444 780 .83151424
10456 780 .97687565
10469 780 1.80254752
10485 780 11.99782311
10487 780 3.58612601
10507 780 3.85447718
10514 780 .08392514
10515 780 .8103556
10571 780 .93257332
10575 780 .80758588
10580 780 1
10591 780 .2772522
10594 780 .40933346
10604 780 .66039124
10624 780 .55304562
10640 780 1
10650 780 .90270457
10656 780 1.80519138
10667 780 2.62508535
10668 780 .76256863
10669 780 .74476355
10697 780 1
10705 780 .615474
10729 780 .80639931
10731 780 1
10737 780 12.20510693
10742 780 .23569854
10746 780 .11610761
10747 780 .6239324
10766 780 .66769894
10767 780 .25435358
10797 780 1.78012412
10799 780 .83358086
10817 780 2.69586754
10818 780 1
10837 780 .95801454
10844 780 2.56771225
10849 780 .18733945
10868 780 .93314456
10881 780 1.44368394
10897 780 .41758531
10920 780 2.24137428
10923 780 .94039487
10941 780 1
10948 780 .83561976
10954 780 .76665272
10962 780 1.91688777
10972 780 1.86626596
10980 780 2.80854065
10993 780 2
11004 780 1
11034 780 .88188045
11037 780 .94105159
11039 780 .872541
11087 780 1.77580896
11106 780 8.74687486
11109 780 1.85100296
11118 780 .84069896
11125 780 .9410143
11135 780 1.28633675
11149 780 .73986985
11157 780 .91773799
11166 780 1.7164146
11167 780 1.76671311
11208 780 1.72600824
11213 780 .75360779
11214 780 1.80074326
11220 780 .90351922
11222 780 6.49049799
11224 780 1.85897835
11226 780 1.93000498
11239 780 1.40317636
11248 780 1
11249 780 3.88027345
11257 780 .50840812
11270 780 .80029509
11292 780 2.79791509
11331 780 47.10085569
11332 780 1.7236006
11340 780 .69206365
11352 780 .88573527
11365 780 .88474102
11366 780 .68450995
11369 780 1
11370 780 .60722966
11380 780 1
11407 780 1.93840973
11423 780 12.33656675
11448 780 1.83090241
11453 780 .47032088
11454 780 3.15073442
11455 780 .14082132
11456 780 .49647627
11469 780 2.88563187
11475 780 3.92720102
11484 780 .92652028
11485 780 2.29595376
11488 780 .97590715
41 781 .7112764
78 781 .9444656
131 781 1
142 781 .9746454
147 781 1.9784063
153 781 .8240252
156 781 .9481877
161 781 .9137957
171 781 1.9861933
184 781 .9754103
227 781 .9368387
229 781 .9380141
303 781 .7763457
305 781 .8942636
310 781 .9263596
349 781 .6353419
352 781 .537841
387 781 .7126655
388 781 30.0473274
426 781 11.7220413
461 781 1.9544655
482 781 .6614789
485 781 .7262339
508 781 .9282908
526 781 1.9039501
563 781 1
564 781 2.8774988
592 781 .8159285
598 781 .8186523
638 781 .9447911
673 781 1.9545864
682 781 .7938843
712 781 .7143676
727 781 1.9563671
745 781 .9854944
750 781 2.8415459
757 781 .9412072
766 781 1.9229436
770 781 2.955505
780 781 .9107955
801 781 .6619351
852 781 .560641
868 781 .917173
877 781 .6740758
882 781 1
910 781 .8824817
927 781 1
939 781 .96605
972 781 .9813596
1032 781 2.4874745
1059 781 8.4613611
1060 781 16.9511703
1092 781 .9261966
1110 781 1
1175 781 1.7745715
1197 781 3.84944
1305 781 .106589
1306 781 8.1144625
1310 781 .9663059
1312 781 .9621804
1323 781 .706594
1325 781 1.8693057
1375 781 1
1377 781 1.8819616
1393 781 2.9290754
1411 781 .9636126
1432 781 .768193
1454 781 .9674246
1463 781 1.9403106
1512 781 3.8809712
1515 781 4.5433509
1530 781 1.9171768
1542 781 .860706
1553 781 .9255726
1586 781 .932517
1608 781 1.9275512
1669 781 .9590717
1702 781 1
1775 781 .8884513
1803 781 1
1860 781 .7760747
1926 781 .886414
1945 781 .9742773
1977 781 2
2009 781 .9229476
2062 781 1
2071 781 6.8685112
2078 781 .9792646
2120 781 .9461084
2148 781 1.9568464
2157 781 .7262263
2163 781 1
2182 781 1
2193 781 .7950847
2222 781 .9336466
2232 781 .7413892
2239 781 .8658761
2298 781 1
2307 781 .9537229
2336 781 .63545
2596 781 1
2757 781 1
2766 781 .9688943
2900 781 .8205887
2927 781 .9745881
2953 781 .9244973
3039 781 1.7828257
3168 781 .1465814
3170 781 .475603
3244 781 .9312505
3406 781 1
3407 781 .927962
3557 781 .6318739
3594 781 1.8773947
3611 781 2.9807664
3812 781 1.9900237
3841 781 1.6676804
3962 781 1
4044 781 .880092
4093 781 .7667782
4099 781 .9132736
4148 781 .9184486
4175 781 1.7729098
4204 781 .9736659
4373 781 .9001594
4509 781 1.861493
4511 781 3.7532331
4629 781 1
4645 781 1.9468491
4656 781 .8438762
4771 781 .9175265
4808 781 1.7309594
4918 781 .7822099
4940 781 .7208045
5076 781 .6211604
5085 781 2.6705491
5086 781 12.437123
5214 781 .9534274
5284 781 .7916895
5297 781 .9091464
5359 781 .9535307
5449 781 1.7522996
5571 781 .6121145
5621 781 .7922434
5678 781 .8214724
5739 781 .820193
5796 781 1
5830 781 .9583999
5847 781 .982327
5887 781 .7467987
5911 781 .9219657
5913 781 1.6438846
5947 781 .5804612
5972 781 .9453956
6010 781 .856731
6051 781 .9573137
6134 781 .9202294
6263 781 .9692706
6288 781 .9200091
6303 781 .979581
6306 781 .7411223
6350 781 .9736541
6457 781 .8975571
6475 781 .9433772
6477 781 1
6495 781 1
6564 781 1
6565 781 1
6608 781 3.8829566
6609 781 .9246379
6690 781 .931752
6692 781 2
6694 781 1
6731 781 .9273199
6863 781 1
6959 781 .9621469
7152 781 .9326483
7285 781 .9402543
7312 781 .9711994
7420 781 .8633223
7624 781 5.9479593
7662 781 1.8407993
7778 781 1
7850 781 .9472669
7887 781 1
7922 781 .9161758
8069 781 .8386797
8070 781 .7874922
8246 781 1.9178501
8278 781 2.8869227
8289 781 .9187138
8305 781 .9254676
8331 781 2.6717898
8332 781 .8957872
8436 781 .9846184
8442 781 .8549135
8463 781 .7626684
8471 781 .8739728
8488 781 4.9456501
8535 781 1.8764686
8537 781 .9542009
8541 781 1.9458548
8659 781 .6682493
8670 781 4.6736454
8722 781 .9113866
8760 781 13.3564313
8925 781 .6331808
8930 781 3.8381141
8945 781 .733236
8947 781 1.9314951
8995 781 .9006414
9020 781 .9036955
9094 781 2.7442302
9147 781 .8190274
9160 781 .7974303
9233 781 3.6613628
9379 781 1.9429917
9384 781 1.9109501
9396 781 .927115
9416 781 1.9828948
9438 781 .9148937
9445 781 .9653735
9491 781 .9871529
9515 781 1
9568 781 .9094927
9594 781 .9081356
9660 781 .887984
9666 781 2.9363698
9716 781 .8080588
9725 781 .934322
9795 781 .921627
9798 781 1.926029
9801 781 .9023445
9919 781 .9511027
9968 781 .9834497
9986 781 .9530975
9987 781 .9154423
9993 781 .9635022
10014 781 .9575204
10019 781 1
10062 781 1.5117668
10080 781 .8941011
10149 781 2.4648319
10205 781 .9703256
10276 781 5.9471844
10280 781 .967675
10312 781 .8301727
10314 781 2.7957417
10318 781 .7280477
10319 781 1.6381461
10321 781 .9223951
10323 781 .7834842
10329 781 .9362866
10404 781 .911692
10413 781 1.8812021
10429 781 .9126697
10440 781 .978247
10456 781 .991389
10485 781 4.6268132
10486 781 .9515127
10487 781 .8458832
10507 781 2.9458108
10512 781 1
10538 781 .9067402
10570 781 .9587139
10571 781 2.9748919
10582 781 1.8883464
10596 781 .6597595
10639 781 .954586
10650 781 .9637695
10656 781 1.9274579
10667 781 .8603907
10671 781 1
10690 781 .9289571
10710 781 .8381012
10727 781 .7495922
10737 781 1.7040008
10741 781 .7480351
10742 781 .7153924
10747 781 1.8599614
10817 781 2.8867483
10837 781 .9843656
10838 781 .8786952
10868 781 .9751046
10881 781 .7928412
10888 781 .9651592
10918 781 .9414254
10923 781 .9778045
10925 781 1
10935 781 .87942
10962 781 .969051
10972 781 .9502006
10980 781 1.9287051
11021 781 1.9046866
11039 781 .9525373
11043 781 1
11051 781 .9707668
11071 781 .962091
11087 781 1.9165166
11091 781 1.8718498
11106 781 .9057422
11135 781 .7342488
11192 781 1
11208 781 .897972
11213 781 1.9082494
11222 781 .8102736
11254 781 .9712045
11321 781 .9256173
11326 781 .875626
11331 781 8.8032993
11332 781 .8970755
11333 781 .8111937
11361 781 1.9388374
11387 781 2.9728071
11400 781 .9396281
11407 781 .9770653
11423 781 .7529533
11469 781 .5850359
11475 781 .9728914
26 782 .96458037
51 782 .9149132
59 782 .89185054
69 782 .91676514
84 782 1.87834859
131 782 1
133 782 .97192672
142 782 1.96701325
150 782 1.8304867
156 782 .93259139
162 782 .91821459
171 782 1.98203727
174 782 4.9100186
187 782 .93044758
222 782 2.97196083
229 782 4.91935541
243 782 .94001465
246 782 .82447339
257 782 .90584071
286 782 .95112497
292 782 2.86322873
305 782 5.86243545
307 782 1
350 782 .69815564
386 782 1.84007366
387 782 2.62617356
388 782 35.65345641
401 782 .90529443
414 782 .95960927
426 782 3.73532768
443 782 1.93224005
448 782 .95106204
482 782 3.55957906
485 782 .64382633
503 782 1.95220861
526 782 1.8750377
564 782 1.84062408
601 782 .52471384
643 782 .904033
658 782 1
673 782 1.94091619
676 782 .96422303
723 782 .68822607
727 782 2.94323302
735 782 .95663384
757 782 .9235097
766 782 .89974854
798 782 1.64177234
819 782 1.87144248
877 782 .5759678
886 782 .92712589
910 782 .84710694
924 782 .58244145
926 782 .94710434
939 782 .95583049
953 782 .89919305
960 782 .88051643
965 782 1
990 782 .93980892
1023 782 .91575327
1029 782 1
1032 782 3.33319682
1059 782 34.09516422
1060 782 55.43139862
1074 782 1
1093 782 .96959178
1102 782 .95896704
1152 782 1
1197 782 3.80411926
1222 782 1
1288 782 .48845893
1305 782 4.83765915
1306 782 2.8479027
1307 782 .67231951
1325 782 .82996483
1379 782 .84762186
1381 782 1.85985797
1392 782 1
1393 782 .90772611
1404 782 .92771448
1411 782 1.95265951
1422 782 .64387981
1432 782 .69841568
1433 782 1.96947977
1481 782 1.8978044
1501 782 .94985556
1511 782 .94674566
1515 782 10.10487815
1542 782 .81877647
1577 782 .7714293
1690 782 .96890086
1723 782 1
1744 782 .6305456
1817 782 2.95939322
1968 782 .80237784
1990 782 .9670085
2034 782 .86056617
2036 782 .66611322
2071 782 5.82893118
2078 782 .97302298
2143 782 1
2174 782 .94612723
2176 782 1
2214 782 2.93694692
2241 782 1
2242 782 .94179921
2251 782 1.73089942
2304 782 .95203465
2336 782 .52571511
2424 782 .69513974
2449 782 1
2466 782 .85830443
2596 782 1
2737 782 1
2749 782 .90833336
2755 782 .96261523
2900 782 1.76658329
3016 782 .96919768
3051 782 .87067985
3052 782 1.65046516
3180 782 .92340997
3226 782 .87465793
3244 782 1.91055591
3276 782 .98470335
3395 782 1.84006643
3408 782 .88008827
3475 782 .81790662
3552 782 .8419083
3611 782 .9749768
3618 782 .9794497
3667 782 .96772844
3672 782 .94646363
3678 782 1
3792 782 .96719442
3793 782 1
3826 782 .94289997
3832 782 .7439143
3852 782 .91524419
3882 782 1
3906 782 1
3930 782 .93611875
3967 782 .93915286
4024 782 .52465692
4093 782 2.69657497
4204 782 .965739
4215 782 .90841342
4313 782 .91374902
4344 782 .81185836
4425 782 .62728316
4429 782 1.97739099
4455 782 .96705854
4509 782 .81980042
4604 782 1
4610 782 .80316938
4666 782 1.89637434
4772 782 1.93192643
4851 782 1
4934 782 .94347525
4949 782 .62698287
5076 782 .50712418
5085 782 4.27036492
5086 782 10.36464483
5103 782 .97262146
5111 782 .93727092
5127 782 1.65972221
5227 782 1
5230 782 .78240299
5284 782 .728985
5317 782 .81718223
5359 782 .93954272
5449 782 .6777381
5604 782 1.70784535
5621 782 2.7297056
5630 782 .6970416
5755 782 .87977745
6010 782 1.81360489
6025 782 2.92715666
6042 782 .498628
6134 782 .89621734
6155 782 .81639824
6223 782 .95675505
6248 782 .92606287
6270 782 .78335706
6306 782 1.6631963
6483 782 .95318562
6485 782 1.8249195
6522 782 .82274984
6593 782 .81958281
6683 782 1
6764 782 .90271263
6793 782 2
6959 782 .95075253
6962 782 1
6969 782 .9713985
7022 782 .91616634
7029 782 1
7045 782 .76913077
7098 782 .59344153
7115 782 .74010083
7224 782 .90057384
7364 782 1
7420 782 1.82218032
7624 782 1.93229435
7663 782 .86762946
7695 782 1
7699 782 .90806185
7728 782 1
7832 782 1
7857 782 .71922501
7867 782 .63494684
7909 782 .49440649
7943 782 .44761406
8032 782 .8566533
8049 782 1.89701911
8070 782 .7235243
8176 782 .98566258
8179 782 .59658152
8227 782 .70351652
8245 782 .65349654
8246 782 .8931218
8278 782 .85288483
8280 782 .95656946
8328 782 .01008761
8331 782 .57299372
8332 782 .86441761
8335 782 .78779006
8339 782 1
8418 782 .8035947
8447 782 .64451295
8521 782 .61076825
8535 782 2.83928383
8536 782 .86817111
8541 782 1.92955635
8624 782 2.95857236
8658 782 .78990176
8659 782 1.56838744
8660 782 1.51046786
8670 782 9.57540792
8701 782 .7181729
8744 782 1
8756 782 1.72576345
8760 782 33.25966372
8822 782 .90485487
8911 782 1.83378557
8930 782 6.78938408
8937 782 .95111626
8962 782 1.93693466
8965 782 .94762672
8989 782 .72850661
8995 782 .87073296
9001 782 .93697481
9094 782 1.66723977
9147 782 .76455199
9160 782 2.73645385
9176 782 .59866512
9233 782 6.55942806
9328 782 .81406879
9330 782 .8351068
9379 782 .92583134
9462 782 .96081192
9491 782 .98328568
9594 782 .88048307
9643 782 2.66336285
9720 782 1.77192693
9798 782 2.90376271
9801 782 1.87294876
9814 782 .84313351
9915 782 .85277732
9954 782 1
9986 782 .93897922
9991 782 .96006861
9993 782 1.95251581
10040 782 .81785859
10081 782 1.85367525
10116 782 1
10149 782 8.30373852
10161 782 .8575791
10200 782 .96904914
10205 782 1.96139318
10246 782 1
10276 782 .93128608
10307 782 .45004457
10313 782 .57480308
10314 782 2.73425699
10315 782 1.73321176
10316 782 .48005003
10317 782 .66099864
10318 782 1.64618606
10319 782 2.52922283
10320 782 1.69904532
10329 782 .91710794
10393 782 .88269488
10413 782 .84544216
10429 782 1.88638202
10440 782 2.97169899
10462 782 .95488686
10485 782 1.51447853
10507 782 4.92949902
10520 782 .93605185
10582 782 2.854737
10592 782 .50670198
10594 782 1.71384165
10639 782 1.94091568
10656 782 1.90562168
10690 782 .90757212
10729 782 1.90620689
10731 782 1
10737 782 3.61490067
10742 782 1.62972129
10756 782 4.93081711
10793 782 1.54556584
10814 782 .96952768
10835 782 .8770582
10837 782 .97965944
10838 782 .84218069
10840 782 .62125635
10868 782 1.96761076
10881 782 .73048332
10894 782 .86745365
10920 782 1.632471
10961 782 .86592158
10964 782 .91105287
10972 782 1.93521029
10980 782 1.90724429
10988 782 .97493331
11002 782 1
11040 782 .84197881
11087 782 1.89138688
11106 782 2.87736927
11109 782 1.92781588
11111 782 1
11158 782 .80718581
11161 782 .85151181
11166 782 .86261228
11170 782 .55266358
11206 782 1.84344723
11208 782 .86726008
11214 782 .90346672
11222 782 3.75316317
11239 782 .71085874
11286 782 1
11292 782 1.90209656
11307 782 .85013386
11324 782 .9722062
11327 782 2.9483163
11331 782 18.14206023
11347 782 .97416745
11361 782 .9204265
11394 782 .92796198
11400 782 1.9214553
11418 782 1.94505119
11423 782 1.67858859
11449 782 .95331498
11454 782 1.58855899
11455 782 .58375643
11456 782 .75605945
11469 782 2.4601256
11475 782 .96473131
11485 782 .65891295
6 783 .94131372
30 783 .93742034
46 783 .9419997
72 783 .95252303
74 783 .91329483
78 783 .94139772
142 783 3.97324472
145 783 1
156 783 .94532543
174 783 1.92701682
175 783 .94066424
187 783 .9435866
216 783 .73928837
217 783 .90043767
247 783 1
319 783 .92365635
349 783 .6151973
350 783 .7551765
352 783 .51231021
386 783 1.87028505
387 783 .69679242
388 783 37.60800277
426 783 4.54095902
464 783 1
485 783 .71111044
526 783 .8986441
573 783 .5557722
590 783 1
592 783 .80575996
615 783 .79884742
658 783 1
682 783 .78249796
721 783 .40184821
727 783 .95395676
735 783 .96482606
736 783 1
750 783 .83279247
771 783 .95959414
779 783 1
780 783 1.90586767
787 783 .95019595
801 783 2.64325958
804 783 .76647502
852 783 1.53636971
874 783 1
886 783 1.9408924
910 783 1.87598969
939 783 .96417447
1010 783 1.76047126
1032 783 1.45916137
1040 783 .92123562
1049 783 .96330787
1059 783 18.2106358
1060 783 25.67226093
1093 783 1.97533614
1145 783 .78522121
1175 783 1.76211827
1197 783 1.84112272
1249 783 .83151696
1306 783 3.06554327
1307 783 1.73422103
1325 783 .86208586
1378 783 .80334901
1393 783 .9251574
1399 783 .96485987
1411 783 1.96160251
1422 783 .71115382
1426 783 .90798898
1437 783 .89289653
1444 783 .86251806
1463 783 .93701322
1512 783 3.87439582
1515 783 3.46288211
1522 783 .74191405
1542 783 .85301107
1560 783 .93316254
1566 783 .9529281
1571 783 .83635132
1581 783 1.91711564
1586 783 .92878904
1593 783 .87082893
1608 783 2.92354894
1612 783 2
1624 783 .52844383
1637 783 .98024181
1690 783 .97477574
1722 783 .88340496
1744 783 .70033855
1777 783 1
1781 783 .88918307
1805 783 1
1806 783 1.86668082
1860 783 .76370453
1899 783 .97300013
1901 783 .85508424
1945 783 .97285629
2061 783 1.92642273
2063 783 .67772249
2071 783 3.86124747
2103 783 .92904926
2133 783 .85247612
2222 783 .92998108
2230 783 .968203
2304 783 .9610957
2336 783 .61531139
2424 783 1.75273033
2438 783 .92914248
2478 783 .76112554
2486 783 1
2490 783 .6336851
2597 783 .97518475
2624 783 .95635348
2639 783 .93742787
2643 783 .66898915
2749 783 .92564994
2815 783 1
2884 783 1.86505368
2942 783 1
2972 783 .94325527
3039 783 1.77082849
3052 783 .71649514
3207 783 1
3226 783 .89833607
3244 783 1.92745263
3276 783 .98759301
3278 783 1
3282 783 1
3350 783 1
3408 783 1.90274057
3470 783 .92669091
3475 783 .85230554
3479 783 1
3490 783 1.88272281
3536 783 .92517836
3611 783 1.97970388
3662 783 .97903192
3667 783 .9738248
3792 783 .97339166
3812 783 .98947261
3847 783 .83089319
3860 783 1
3861 783 1.91214243
3962 783 1
3971 783 .94645693
4048 783 1.93414603
4093 783 .75389443
4099 783 1.90848262
4251 783 .95359237
4324 783 1
4384 783 .84219264
4425 783 .69769241
4500 783 1.76657007
4508 783 .95977585
4509 783 1.85384159
4592 783 .93047242
4645 783 1.94391288
4670 783 1
4772 783 1.94478608
4808 783 .71609699
5010 783 .53801436
5017 783 .73081085
5076 783 .60023244
5085 783 1.59710708
5086 783 9.24030118
5176 783 1
5230 783 1.82350884
5311 783 .88599615
5318 783 1
5360 783 .95305557
5449 783 .738616
5577 783 1
5604 783 .76303574
5621 783 1.78076641
5679 783 1
5755 783 .90248847
5845 783 .61584528
5911 783 2.91765488
5915 783 .93478333
5938 783 .92091859
6010 783 4.84881645
6025 783 .94091736
6055 783 .92146593
6190 783 1
6263 783 .96757302
6270 783 .82428267
6461 783 1
6475 783 .94024924
6543 783 1
6557 783 1.76322682
6585 783 1
6608 783 .87649088
6648 783 1
6662 783 .89439716
6675 783 .77845382
6677 783 .93700178
6747 783 .86587569
6752 783 .89497297
6902 783 .86274378
6958 783 .93687867
6979 783 1
7001 783 1.93945857
7099 783 .92599665
7285 783 .93695377
7341 783 .93967177
7387 783 .87634352
7420 783 .85577191
7448 783 .93768777
7492 783 .86685514
7624 783 2.9450845
7627 783 .92822887
7662 783 .83200467
7686 783 1
7689 783 3.98175809
7741 783 1
7876 783 .9635631
7946 783 .93235728
7966 783 .89825044
8069 783 .82976801
8078 783 .84575788
8179 783 .67279056
8227 783 .75952466
8278 783 .88067608
8283 783 1
8302 783 .9629304
8304 783 .99064766
8306 783 .50818215
8329 783 .08272245
8332 783 .89003023
8488 783 2.94264766
8535 783 4.86964443
8537 783 1.95167089
8604 783 .95051169
8624 783 1.96639838
8659 783 .64992257
8660 783 2.60294447
8670 783 1.65561683
8686 783 .97626642
8760 783 21.15515185
8774 783 .91817842
8930 783 1.82917114
9020 783 .89837541
9094 783 5.73010089
9138 783 .96355325
9147 783 .80903003
9160 783 .78623987
9181 783 .92450182
9233 783 2.64265569
9302 783 .82508784
9330 783 .86625647
9331 783 .93331401
9379 783 .93984241
9445 783 .96346061
9456 783 .89262124
9459 783 .81771166
9570 783 .95182664
9716 783 2.79745554
9720 783 1.81501179
9726 783 .94976584
9747 783 .94722843
9767 783 .74791059
9798 783 1.92194272
9801 783 1.89694977
9863 783 1
9986 783 .95050654
10062 783 .48479561
10081 783 .88131719
10149 783 1.43526798
10161 783 .88448357
10195 783 .96795212
10205 783 .96868632
10229 783 .9242846
10276 783 .9442667
10312 783 .82079101
10315 783 .78361023
10317 783 1.72503876
10318 783 1.71302439
10319 783 .61815647
10320 783 .75589811
10359 783 1
10404 783 1.90681365
10413 783 1.8746394
10429 783 .90784538
10440 783 .97704528
10456 783 .99091335
10485 783 .60619749
10487 783 2.83736941
10499 783 .9689402
10507 783 1.94281723
10510 783 1
10552 783 1
10571 783 .97350488
10577 783 1
10582 783 .88217836
10592 783 .59988999
10595 783 .80072476
10638 783 .68077457
10652 783 .98504287
10690 783 .9250325
10710 783 .82915747
10730 783 .89436115
10737 783 4.68764907
10742 783 .69966995
10747 783 .85222533
10814 783 1.97528415
10837 783 1.98350193
10881 783 .78139722
10918 783 1.93818961
10925 783 1
10948 783 .93540726
10954 783 .90830686
10962 783 .96734129
10972 783 1.9474496
10980 783 1.9247666
10988 783 1.97966861
11037 783 .97683639
11039 783 1.94991536
11040 783 .8718303
11053 783 .80973192
11055 783 .92310559
11068 783 .98153426
11071 783 1.95999685
11106 783 1.90053521
11109 783 .94145204
11158 783 1.84360998
11161 783 .87956244
11208 783 1.89233573
11222 783 3.79979266
11224 783 1.94458595
11271 783 .94985006
11292 783 .92059132
11307 783 .87844479
11319 783 2
11324 783 .97745667
11327 783 .95807977
11331 783 9.68194833
11346 783 .91585408
11361 783 .93545858
11369 783 1
11400 783 .93629304
11407 783 .97579828
11423 783 1.73930582
11449 783 .96213416
11454 783 .66628355
11469 783 .56211227
11474 783 .93901486
11478 783 .96100608
11488 783 .99053279
69 784 .92938741
72 784 .95034193
80 784 1.955505
142 784 .97201558
227 784 .93028763
229 784 .93158487
305 784 1.88329663
314 784 .98316984
323 784 1
352 784 1.48990565
386 784 2.86432592
387 784 .68286301
388 784 32.22247298
423 784 .95109129
426 784 4.38205008
437 784 .82239426
456 784 1
464 784 1
526 784 .89398779
544 784 .93989594
564 784 1.86479287
592 784 .79683654
596 784 1
661 784 .85150961
673 784 1.94987604
735 784 .96321016
750 784 .82511093
762 784 .83255543
766 784 .91495132
770 784 1.95088994
780 784 .90154322
801 784 1.62687087
814 784 .58245966
852 784 .51507045
863 784 .58088172
874 784 1
886 784 1.93817699
924 784 1.64576272
963 784 .82562907
1023 784 1.92852899
1032 784 5.43431515
1059 784 9.99061159
1060 784 33.42750368
1143 784 .94575256
1147 784 .90737577
1164 784 .89491294
1167 784 .95093025
1197 784 1.83382388
1206 784 .66879288
1245 784 .98292424
1280 784 .9895013
1305 784 6.01392401
1306 784 10.02261417
1307 784 5.72201109
1308 784 1
1393 784 .92171912
1404 784 .93867632
1411 784 2.95983852
1415 784 1
1433 784 .97410805
1438 784 .74585522
1444 784 .85620212
1454 784 .96404584
1463 784 .9341196
1491 784 1
1512 784 .86862554
1515 784 8.39226665
1542 784 .84625837
1548 784 .97503891
1553 784 .917853
1585 784 .95932607
1593 784 .86489479
1608 784 .92003676
1624 784 1.50678046
1637 784 .97933411
1690 784 .97361694
1744 784 .68657205
1901 784 1.84842679
1918 784 .8556764
1950 784 .94080931
2061 784 .92304258
2071 784 4.85487316
2081 784 .96564914
2097 784 .72059192
2156 784 2
2171 784 1
2174 784 .95429685
2214 784 .94650869
2230 784 3.96674224
2242 784 .95062515
2291 784 3.92019988
2345 784 .88002554
2424 784 .74137071
2624 784 .95434836
2683 784 1
2749 784 .92223428
2755 784 .96828449
2768 784 .9315947
2872 784 1
2876 784 .68535392
2881 784 .92010857
2900 784 1.80198011
2904 784 1
2972 784 .94064841
3052 784 1.70347088
3191 784 .96522785
3249 784 1
3338 784 .96901042
3407 784 .92049015
3428 784 .9412776
3490 784 .87733508
3531 784 .97652632
3617 784 .92949833
3618 784 .98256608
3662 784 1.97806864
3700 784 .97567547
3720 784 .05451207
3792 784 .97216927
3826 784 1.95155899
3940 784 .87300646
3960 784 1.79010818
4038 784 2.89687598
4048 784 1.93112069
4093 784 7.7425883
4148 784 .90999008
4344 784 .84038937
4404 784 .96793106
4448 784 .95121818
4455 784 2.972054
4524 784 2
4592 784 1.92727831
4666 784 1.91208881
4697 784 .71724098
4898 784 .96713202
4934 784 .95204703
5040 784 1.93124964
5085 784 6.53265794
5086 784 19.06757998
5143 784 1
5201 784 .62980625
5235 784 .95646763
5351 784 .94520285
5359 784 .94871085
5440 784 .73421332
5449 784 2.72660797
5474 784 1.68582771
5536 784 .87178489
5604 784 .75214956
5684 784 .81932843
5700 784 .92395078
5703 784 1
5732 784 .95113397
5733 784 1
5804 784 1
5845 784 .59819714
5911 784 1.91387193
5957 784 .83568895
5964 784 .8131287
6010 784 3.84187105
6025 784 2.9382031
6270 784 1.81621019
6273 784 .95549165
6296 784 1
6306 784 2.71427138
6371 784 .94184395
6456 784 1
6570 784 .84450794
6609 784 .91682131
6641 784 1
6687 784 1
6705 784 .93688511
6767 784 1
6793 784 1
6958 784 2.93397887
7113 784 1
7285 784 .93405742
7312 784 .96821223
7513 784 1
7624 784 2.94256167
7627 784 1.9249317
7708 784 .9036922
7805 784 .87398016
7888 784 1.96524721
7909 784 1.57107795
7922 784 .90748154
7946 784 1.92924976
8049 784 .91263579
8069 784 .82194752
8070 784 2.76545086
8179 784 .6577585
8197 784 .94381047
8245 784 .70604256
8246 784 .9093295
8317 784 .88406884
8329 784 .04058257
8331 784 1.63774771
8338 784 .22696974
8488 784 .94001289
8535 784 4.86365587
8537 784 1.94945064
8541 784 1.94023888
8585 784 1
8659 784 .63383995
8660 784 .58470367
8670 784 7.6397958
8701 784 .76091098
8728 784 2.87598267
8756 784 1.76735044
8760 784 17.97851887
8911 784 1.85899139
8930 784 2.82132323
8937 784 .95852931
8947 784 .92438979
8962 784 .9464983
8965 784 .95556895
8980 784 .7893744
8995 784 3.89033584
9001 784 .94653235
9002 784 1
9048 784 .95065906
9094 784 .71770168
9147 784 3.80025684
9233 784 2.62623923
9241 784 1.98229797
9341 784 1
9384 784 .90171379
9445 784 1.96178198
9459 784 1.80933731
9503 784 1
9506 784 .84838206
9568 784 .90010521
9570 784 1.94961355
9594 784 .89860739
9641 784 1.87724398
9643 784 1.71441268
9666 784 .9297701
9712 784 .77852525
9716 784 4.78815061
9720 784 2.8065134
9798 784 .91835675
9801 784 1.89221563
9919 784 1.94603105
9968 784 .98173306
10031 784 1.76177267
10040 784 .84547969
10062 784 .46112703
10070 784 .80618006
10149 784 4.4093241
10161 784 .87917672
10166 784 .91324392
10200 784 1.97374273
10205 784 1.96724777
10229 784 1.92080622
10248 784 1
10276 784 3.9417063
10280 784 .96432225
10282 784 .95593411
10307 784 1.53344336
10312 784 .81255811
10313 784 1.63928268
10314 784 2.77455597
10315 784 .77366925
10316 784 1.55889859
10317 784 .71240699
10318 784 3.69984068
10319 784 3.60061452
10320 784 2.74468403
10323 784 .76102707
10329 784 1.92967823
10386 784 .93567802
10413 784 1.86888031
10429 784 2.90361178
10445 784 .96873587
10475 784 1
10485 784 2.58810614
10487 784 3.82989814
10504 784 1
10507 784 3.94019024
10571 784 1.97228769
10582 784 1.87676561
10594 784 .75723655
10603 784 1
10656 784 2.91993382
10710 784 1.82130894
10737 784 .67329962
10742 784 .68587274
10747 784 .84543653
10817 784 .87500181
10832 784 .8886002
10835 784 .89570188
10838 784 .86611343
10839 784 .66383558
10844 784 1.8223301
10875 784 .64598994
10920 784 .68820547
10924 784 .87659808
10972 784 .94503542
11034 784 .95145297
11068 784 .98068594
11091 784 1.85855799
11106 784 .89596578
11109 784 .93876234
11158 784 .8364254
11161 784 1.87402952
11172 784 .65932812
11206 784 .86718791
11208 784 1.88738962
11214 784 .91810565
11222 784 .7905951
11226 784 .97123211
11253 784 .97594151
11270 784 .91792145
11292 784 .91694327
11324 784 .97642103
11331 784 12.57545664
11332 784 2.88640008
11394 784 .93888629
11407 784 .97468645
11418 784 .95338398
11454 784 .65095256
11475 784 .97007968
11478 784 .95921469
11485 784 .71063759
11488 784 .99009786
29 785 1
59 785 .9120934
72 785 .9524216
78 785 2.9412725
131 785 1
155 785 .9852366
156 785 .9452086
174 785 1.9268609
187 785 1.9434661
222 785 1.9772091
229 785 1.9344501
305 785 1.8881841
387 785 3.6961445
388 785 44.5900712
414 785 .9671694
426 785 5.5335679
443 785 .944923
448 785 .960222
503 785 .961154
526 785 .8984275
544 785 1.9424131
577 785 1
601 785 .6136756
673 785 2.9519752
721 785 .4005701
750 785 .8324352
766 785 1.9185131
770 785 .9529466
804 785 1.765976
806 785 1
821 785 1.9746302
874 785 1
877 785 .655336
880 785 .9717942
891 785 1
921 785 .7857519
969 785 1
972 785 .9802879
998 785 .9596321
1032 785 1.4580057
1059 785 19.2004021
1060 785 34.6608769
1072 785 .8999623
1087 785 1
1124 785 .9772563
1143 785 .9480244
1158 785 1
1164 785 .8993139
1204 785 .8904141
1261 785 .9561453
1305 785 2.0552203
1306 785 8.0635466
1307 785 3.7336531
1312 785 2.9600059
1325 785 .8617912
1393 785 .9249975
1404 785 .9412445
1426 785 .9077924
1433 785 1.9751924
1437 785 .8926677
1463 785 .9368786
1465 785 1.9354239
1508 785 .8243918
1512 785 1.8741274
1515 785 4.4595977
1542 785 .852697
1548 785 .9760843
1560 785 .9330197
1608 785 .9233856
1624 785 2.5274362
1690 785 3.9747218
1691 785 1
1713 785 .9186421
1720 785 1
1803 785 1
1810 785 .8607479
1817 785 .9669938
1853 785 .8908487
1894 785 .8182612
1899 785 .9729424
1965 785 1.980388
2016 785 .9500412
2071 785 3.860951
2078 785 .9780724
2120 785 .9430098
2174 785 .9562109
2216 785 1
2230 785 .9681351
2239 785 .8581644
2304 785 .9610126
2307 785 1.9510621
2309 785 .9578779
2573 785 .8243512
2574 785 .7322945
2755 785 .9696127
2781 785 1
2785 785 .8690938
2855 785 1
2860 785 1
2866 785 .8804801
2881 785 .9234544
3052 785 .7158894
3053 785 1
3194 785 1
3294 785 1
3340 785 .9760524
3407 785 1.92382
3490 785 1.8824722
3596 785 1
3611 785 .9796605
3662 785 1.9789871
3792 785 .9733347999999999
3832 785 .7918472
3849 785 1
3861 785 .9119547
4024 785 .6136293
4044 785 .8731976
4048 785 .9340053
4093 785 2.7533686
4099 785 .9082871
4260 785 .9333207
4311 785 .9430783
4334 785 1
4344 785 .8470738
4345 785 .3205062
4429 785 .9816228
4508 785 1.9596899
4509 785 1.8535293
4659 785 .8489395
4771 785 .9127845
4818 785 1
5085 785 6.5941094
5086 785 14.2322676
5103 785 2.977746
5201 785 .6453098
5284 785 .7797122
5379 785 .7558572
5444 785 .6892655
5546 785 .844895
5571 785 .5898122
5621 785 .780298
5648 785 1
5698 785 1
5735 785 .8560744
5816 785 .8111963
5911 785 1.9174789
5915 785 .934644
5948 785 .890203
5964 785 .8209548
5972 785 .942256
6025 785 .9407911
6042 785 .5924723
6044 785 .922159
6089 785 .772441
6134 785 .9156429
6273 785 .9573556
6288 785 .9154098
6350 785 .9721393
6456 785 1
6485 785 .8576902
6609 785 .9203048
6662 785 .8941715
6716 785 .930392
6737 785 .9214794
6762 785 1
6969 785 .976752
7006 785 1
7009 785 .8747261
7367 785 .909282
7368 785 1
7494 785 .9709916
7624 785 .9449672
7689 785 .9817191
7699 785 1.9252704
7703 785 1.7547192
7781 785 .6804707
7872 785 1
7876 785 .9634852
7943 785 1.5510069
7946 785 1.9322127
8013 785 .9365967
8049 785 1.9162946
8069 785 .8294043
8070 785 1.7752737
8071 785 1.9171884
8113 785 1
8131 785 1
8179 785 .6720914
8302 785 1.9628512
8331 785 .6529186
8332 785 2.8897953
8465 785 .8898161
8488 785 .9425251
8535 785 5.8693659
8536 785 1.8928462
8604 785 .9504059
8606 785 1
8659 785 .6491745
8670 785 5.654881
8686 785 .9762157
8760 785 7.1469364
8911 785 .8648968
8930 785 5.8288061
8960 785 .977543
9011 785 .8429756
9020 785 1.8981583
9092 785 .9173052
9094 785 1.7295242
9160 785 .7857831
9298 785 .9590979
9314 785 1.9527652
9331 785 .9331715
9352 785 .9751942
9396 785 .9229243
9456 785 .8923918
9459 785 1.8173222
9469 785 1
9503 785 3
9643 785 1.7263729
9712 785 1.7878005
9716 785 1.7970228
9720 785 1.8146165
9726 785 .9496585
9767 785 .7473719
9795 785 .9171208
9798 785 .9217759
9919 785 1.9482912
9954 785 1
9961 785 1
9974 785 1
9986 785 .9504008
9990 785 1
9993 785 .9614037
10049 785 .7447544
10062 785 2.4836947
10149 785 1.4340613
10158 785 .75128
10181 785 1
10200 785 .9748424
10226 785 1.8932087
10229 785 .9241228
10276 785 1.9441476
10312 785 .8204081
10314 785 1.7839974
10317 785 .7244512
10319 785 .6173406
10320 785 .7553765
10404 785 .9066145
10413 785 1.8743715
10429 785 .9076485
10434 785 1
10462 785 .9633309
10485 785 2.605356
10507 785 2.942695
10508 785 .8496755
10596 785 .6401966
10656 785 .9232869
10671 785 1
10729 785 .9237626
10737 785 3.6869817
10742 785 .6990282
10747 785 .8519096
10774 785 .8998181
10784 785 .9147352
10793 785 .6306246
10799 785 .9344663
10800 785 .8207462
10835 785 .9000698
10839 785 .677914
10881 785 1.7809301
10920 785 1.7012633
10923 785 .9765283
10972 785 .9473373
10977 785 .9224777
10980 785 .9246058
10988 785 1.9796252
11051 785 .969086
11087 785 .9117165
11106 785 1.9003227
11135 785 .7189689
11157 785 .9676063
11208 785 .8921057
11216 785 .8046675
11222 785 3.7993649
11224 785 1.9444675
11226 785 .9724369
11248 785 1
11324 785 .9774085
11326 785 .8684749
11327 785 .9579902
11331 785 13.6769952
11365 785 2.9546125
11380 785 1
11387 785 .9712436
11394 785 .9414457
11400 785 5.9361569
11423 785 .7387488
11425 785 1
11454 785 .6655705
11486 785 2
11488 785 .9905126
3 786 1.96967683
14 786 1
25 786 44.39758307
41 786 .42012395
69 786 .93448271
72 786 .92488481
74 786 .95139712
80 786 5.93484308
106 786 1
131 786 3
147 786 .95529265
150 786 1.80275236
161 786 .9535436
165 786 43.5278788
174 786 3.87342282
181 786 .95452738
187 786 .95469844
206 786 1
210 786 .934486
224 786 .9700887
246 786 5.73417791
257 786 1.84599562
266 786 1
273 786 1
279 786 .95246796
288 786 2
292 786 2.81381373
307 786 1
349 786 .19898768
350 786 2.56886902
352 786 3.07319484
362 786 .98071639
368 786 1
369 786 .92193571
380 786 .93754757
414 786 3.96170063
423 786 3.97907833
444 786 1
456 786 1
461 786 .9354587
474 786 .88189008
482 786 .28181426
483 786 .97340568
498 786 .89615686
503 786 .91730437
508 786 .89775563
523 786 .94013355
536 786 1
544 786 1.92656969
550 786 1
552 786 2.53902688
554 786 1
558 786 2
568 786 .92513865
574 786 .97824777
580 786 1
583 786 1.96150526
601 786 .37324345
619 786 .77708851
636 786 2.98548128
642 786 .96809227
655 786 1
659 786 .87889137
661 786 1.83980172
673 786 4.90037259
676 786 .98675861
689 786 1
722 786 1
735 786 2.95964392
736 786 1
737 786 3
745 786 3.98490269
757 786 2.9146786
761 786 4.435101
766 786 2.8597015
770 786 .72531538
780 786 1.84932675
786 786 .82257859
801 786 4.24740359
821 786 .96782996
831 786 1.95227124
852 786 1.25878338
854 786 .90563145
856 786 .97149018
861 786 1
869 786 .91997279
877 786 1.41442457
897 786 1
902 786 .96803296
913 786 .75767495
923 786 .68424035
924 786 .41185539
951 786 .98077991
955 786 1.67981275
960 786 1.89445001
963 786 1.70819282
965 786 1
973 786 .92126954
982 786 .94596029
988 786 .87884646
989 786 .95898608
998 786 .90569274
1024 786 1
1025 786 .94290064
1029 786 1
1040 786 .83481113
1050 786 .88460142
1093 786 1.95321601
1099 786 1
1111 786 .97115672
1120 786 2
1138 786 .97721163
1143 786 5.93367288
1169 786 2
1185 786 1
1197 786 10.68840952
1227 786 .89655957
1230 786 2.98871034
1244 786 .9269095
1257 786 3.97636862
1288 786 .21797313
1316 786 .91377462
1325 786 .6635575
1352 786 .98145146
1369 786 1
1378 786 .73658547
1379 786 .86825084
1381 786 1.79351134
1390 786 3
1391 786 .7298601
1393 786 .88499109
1411 786 2.95348518
1415 786 1
1422 786 2.4324492
1430 786 1
1433 786 5.96962292
1438 786 .74525943
1447 786 4.94514838
1463 786 3.86344595
1501 786 2.96254644
1510 786 .9590828
1512 786 1.77435071
1524 786 .91789142
1531 786 .91544803
1537 786 .91611012
1542 786 .76301532
1553 786 .87720081
1560 786 1.898969
1566 786 .94152106
1577 786 1.72320958
1585 786 .94025032
1624 786 .06376367
1626 786 .93463671
1635 786 .89039244
1644 786 2
1671 786 .82390923
1703 786 .96029032
1734 786 .71656693
1744 786 2.49338382
1754 786 1
1763 786 .97943604
1815 786 .96279309
1817 786 .94585171
1858 786 1
1877 786 1
1894 786 .88339688
1922 786 .78481983
1928 786 .87909862
1934 786 1
1945 786 2.97304312
1964 786 1
2017 786 .96189492
2019 786 1.35962549
2034 786 .76596555
2037 786 .97944897
2071 786 6.71397431
2078 786 1.97851947
2097 786 1.37625066
2107 786 1
2112 786 2.94204143
2131 786 .90912221
2169 786 1
2188 786 .67981275
2197 786 1
2200 786 .82134987
2216 786 1
2217 786 .73949526
2222 786 .82002143
2225 786 .96420735
2230 786 .91553818
2231 786 .98277538
2233 786 .84995932
2288 786 .80928925
2291 786 .88416505
2292 786 .9722681
2304 786 1.94183957
2307 786 .94289482
2315 786 1.75874846
2344 786 1
2353 786 1.77806759
2416 786 .92495812
2438 786 .67981275
2486 786 1
2514 786 1
2515 786 .96642163
2529 786 .77077196
2571 786 1
2581 786 1
2639 786 .9626378
2698 786 1
2742 786 .87480801
2755 786 1.9554106
2757 786 2
2776 786 1
2792 786 .82102369
2841 786 .86033294
2859 786 1
2863 786 .66280282
2876 786 .8728595
2878 786 .89590599
2881 786 .89994761
2884 786 .8580639
2903 786 1
2927 786 .94955404
2934 786 1
2972 786 .94546605
2983 786 .78965737
3063 786 1
3081 786 .76378016
3110 786 .94973189
3130 786 .9818653
3138 786 1
3143 786 1.88074778
3168 786 14.85134932
3205 786 .35962549
3249 786 1
3279 786 2
3408 786 .8070661
3424 786 3.96740258
3470 786 1.94150012
3536 786 1.97382222
3713 786 1
3757 786 .73342762
3762 786 5
3791 786 .88066067
3792 786 3.97044414
3793 786 1
3796 786 2
3824 786 .69467271
3848 786 .93910714
3854 786 1
3865 786 .79219114
3928 786 .97208091
3950 786 1
3954 786 .84928455
3967 786 1.95810937
4038 786 .83979125
4048 786 .87952989
4093 786 8.49629022
4130 786 .89835879
4133 786 1
4141 786 1
4175 786 .57778454
4252 786 1.96898865
4280 786 1
4298 786 1
4305 786 1.97657782
4344 786 .67452577
4404 786 .96748503
4430 786 1.92921337
4455 786 .95608676
4517 786 1
4524 786 2
4540 786 .94906849
4645 786 .89883084
4651 786 .70635714
4666 786 2.91256433
4677 786 1
4680 786 .73862526
4697 786 1.92473948
4772 786 1.92079081
4788 786 .91677252
4794 786 1
4808 786 1.22183692
4846 786 2.97054173
4852 786 1
4916 786 1
4926 786 .98725346
4934 786 3.92684677
4940 786 1.24295844
5040 786 4.95133753
5045 786 .96157226
5076 786 .31233563
5079 786 .84203476
5114 786 1.96570382
5141 786 .93140765
5196 786 .67981275
5219 786 .97686472
5224 786 .67981275
5232 786 .7890976
5275 786 .98273442
5317 786 .83113639
5352 786 2
5449 786 2.38048141
5499 786 .68368723
5555 786 .91356934
5560 786 1
5571 786 2.24442623
5602 786 1
5621 786 .23824936
5630 786 .67981275
5816 786 .85447879
5863 786 .84326606
5894 786 3
5913 786 .63358442
5915 786 .94449239
5970 786 .97839019
5972 786 .91805273
5973 786 1
6010 786 2.56160673
6016 786 16.95269676
6025 786 7.89443467
6044 786 1.97507905
6055 786 .89459642
6070 786 .98789407
6090 786 1
6118 786 1
6127 786 .85643625
6155 786 .56028651
6181 786 .96880658
6188 786 .95886301
6215 786 1.99271718
6248 786 .87959425
6306 786 .46495109
6369 786 1
6371 786 .91312507
6407 786 1
6491 786 1
6495 786 1
6518 786 .87108715
6522 786 .73971464
6558 786 .92786474
6559 786 2.60451332
6580 786 .94087023
6583 786 .79329363
6586 786 1
6661 786 .92967045
6683 786 1
6690 786 .93128263
6693 786 2
6731 786 .89129133
6740 786 2
6789 786 1.47609329
6793 786 2
6846 786 1
6954 786 1
6993 786 .97330247
7004 786 1.85928638
7006 786 5
7012 786 .90652236
7030 786 .90378354
7157 786 1
7203 786 1
7243 786 .72821702
7272 786 .89638462
7312 786 8.97316378
7330 786 .66675054
7551 786 4.99240441
7558 786 1
7566 786 7.9202876
7598 786 2.92414368
7624 786 .8936085
7627 786 .90287447
7682 786 1.91259445
7684 786 1
7781 786 .83861155
7800 786 1
7823 786 .76375454
7850 786 .91925093
7888 786 2.96699151
7912 786 .91150353
7974 786 .83490124
7981 786 .93103243
8027 786 4.84310163
8049 786 .85972791
8144 786 2
8147 786 .38156064
8227 786 .70841771
8246 786 .91229571
8258 786 1
8290 786 .70298055
8303 786 .8596631
8306 786 .09241973
8342 786 .87466875
8368 786 .97652903
8375 786 1
8420 786 1
8436 786 .98451307
8447 786 .68878731
8463 786 .53307286
8488 786 1.83895706
8493 786 1.92315872
8535 786 4.73847037
8541 786 .93874661
8555 786 .77488729
8587 786 1
8607 786 .96383096
8624 786 3.94914222
8646 786 .67981275
8649 786 .97125568
8657 786 22.18846652
8728 786 1.764768
8756 786 1.51818779
8774 786 3.95485772
8816 786 1.97710464
8822 786 .80462339
8828 786 1.97125062
8867 786 .79317369
8880 786 .97257246
8924 786 1
8925 786 .72281041
8934 786 .97278832
9004 786 .58591929
9023 786 1
9086 786 1
9138 786 .97342947
9141 786 1
9156 786 .96538654
9158 786 1
9160 786 .15639417
9172 786 .81872339
9264 786 .98786868
9265 786 .97568997
9328 786 1.63889466
9379 786 2.92026734
9396 786 3.88403536
9438 786 .88846182
9445 786 4.97017504
9447 786 1
9462 786 .95445978
9464 786 .95633421
9524 786 .72408605
9542 786 1
9543 786 1
9550 786 .76627247
9570 786 .9506365
9595 786 5.9063227
9641 786 .85361
9654 786 .79725889
9750 786 .67981275
9767 786 .60895208
9799 786 1.69644889
9875 786 1
9895 786 1
9968 786 1.98902765
9986 786 1.92739994
9987 786 .94995388
9990 786 1
9993 786 3.96169434
10027 786 1
10038 786 .94432119
10040 786 .77912896
10043 786 1
10062 786 1.99613139
10073 786 .88181176
10075 786 .95566772
10078 786 14.93232024
10079 786 .9131847
10089 786 .92106508
10090 786 .93500724
10117 786 .91909598
10123 786 .99032021
10130 786 .8908981
10137 786 .88077678
10143 786 .95849594
10152 786 7.90783262
10156 786 5.88920053
10161 786 .45914929
10166 786 1.90526757
10167 786 1
10168 786 .94855529
10187 786 .97999993
10200 786 .97055103
10204 786 1
10205 786 .9544223
10245 786 2
10275 786 1
10276 786 3.85963735
10278 786 .85317857
10306 786 .96006464
10334 786 1.96788056
10376 786 1
10440 786 .93125191
10456 786 .98826578
10460 786 1
10462 786 .95270132
10480 786 .69512378
10496 786 .85094322
10499 786 1.97590716
10548 786 1
10570 786 6.97148987
10571 786 15.95882889
10573 786 .93644211
10575 786 2.93845105
10583 786 .96517719
10595 786 .71781034
10604 786 .81519474
10628 786 .93775577
10635 786 1
10652 786 3.99036871
10656 786 4.86413833
10664 786 1
10669 786 .86360365
10671 786 1
10682 786 .74472571
10690 786 1.97638541
10730 786 .88393017
10731 786 1
10737 786 15.36119694
10750 786 .98894468
10755 786 .93111603
10783 786 22.80507921
10784 786 .91055267
10796 786 5.97157574
10813 786 .9638816
10818 786 1
10833 786 1.97985753
10834 786 .86505324
10835 786 9.93489717
10837 786 2.97370071
10844 786 1.71069521
10869 786 .91957886
10923 786 .95458558
10925 786 1
10961 786 .73194053
10972 786 1.91438338
10980 786 .87656618
10988 786 .90352787
10992 786 .81123565
11005 786 1
11024 786 2.99233653
11034 786 .94804541
11037 786 .95093459
11039 786 2.93491374
11045 786 .95122208
11055 786 12.9251016
11070 786 .92592148
11106 786 3.79849282
11107 786 .94570257
11149 786 .90438186
11163 786 1
11167 786 1.89315652
11207 786 1.9283964
11222 786 6.60413001
11224 786 2.93954442
11248 786 2
11260 786 .65263881
11268 786 3.98259741
11270 786 .89487957
11271 786 .95462657
11290 786 .98090626
11292 786 .7697765
11310 786 .86491609
11327 786 4.93585884
11332 786 .78440572
11340 786 .81249937
11343 786 1
11361 786 1.89249037
11368 786 .86497331
11374 786 1
11383 786 .96241973
11400 786 .89291238
11403 786 1
11412 786 1
11423 786 17.53580759
11437 786 1
11453 786 .68680336
11454 786 1.33141757
11456 786 .6580801
```
