## Supplementary material for "Single-nucleus transcriptomes reveal functional and evolutionary properties of cell types in the Drosophila accessory gland": Dataset S10: matrix.mtx (part 6 of 8)

```
11475 786 12.95569927
11485 786 4.53479838
11488 786 1.98429987
80 787 .9610953
131 787 1
142 787 .9755315
150 787 .8742605
153 787 .8301754
171 787 .9866758
174 787 6.9332547
184 787 .9762697
186 787 .9528642
229 787 1.9401804
243 787 1.9555048
257 787 2.9301557
292 787 .8985475
305 787 .8979591
314 787 .9852844
315 787 .8683291
350 787 .7761016
386 787 .8813718
387 787 1.7227076
388 787 18.3252675
407 787 .8815702
414 787 .9700395
426 787 3.8366035
443 787 1.9497379
461 787 .9560569
482 787 .6733099
493 787 1
503 787 1.9645499
508 787 .930797
552 787 .7586393
563 787 1
564 787 .8817801
577 787 1
619 787 1.8631589
673 787 1.9561735
679 787 .7129256
682 787 .8010879
721 787 .4529723
723 787 .7687362
735 787 .9678324
757 787 1.943262
761 787 .71273
770 787 .95706
792 787 .8347456
804 787 .7864344
843 787 .8399992
880 787 1.9742599
921 787 .8044815
948 787 .9272277
963 787 1.8475368
976 787 .7223619
1032 787 4.5053869
1059 787 13.6199832
1060 787 17.1276232
1087 787 1
1143 787 .9525681
1147 787 .9190129
1182 787 .7544176
1221 787 .899454
1243 787 .8341686
1245 787 .9850696
1264 787 1
1302 787 1
1306 787 8.1454114
1307 787 4.7569372
1312 787 .9635021
1323 787 .7168483
1325 787 .8738734
1372 787 .9041386
1393 787 .9315542
1404 787 .9463809
1411 787 .9648843
1416 787 1
1422 787 .7358415
1432 787 .7762945
1433 787 .9773611
1435 787 .8583254
1437 787 .9020507
1515 787 6.5942597
1607 787 .7418516
1622 787 1
1635 787 .9108058
1637 787 .9819305
1682 787 1
1691 787 1
1713 787 .9257544
1744 787 2.7259506
1917 787 1
1945 787 1.9751763
1965 787 .9821025
2063 787 .7052676
2071 787 2.8731067
2078 787 .9799893
2112 787 .8716852
2176 787 1
2222 787 .9359656
2304 787 .9644209
2336 787 .6481908
2353 787 .8519562
2424 787 .7738645
2470 787 .902867
2637 787 1
2665 787 1
2726 787 1
2749 787 .9320046
2755 787 .9722692
2780 787 .9252841
2789 787 1
2900 787 .826859
2957 787 1
2987 787 .9539911
3051 787 .9040745
3106 787 .9873449
3110 787 .9555618
3139 787 1
3244 787 1.9336533
3276 787 .9886534
3408 787 .9110533
3417 787 .9815041
3462 787 1
3470 787 .9329566
3483 787 .1106338
3490 787 1.8927465
3548 787 1
3596 787 2
3609 787 .8244597
3618 787 .9847565
3651 787 .9011579
3662 787 .9808241
3739 787 1
3791 787 .8604829
3852 787 .9371309
3861 787 .9196516
3911 787 .8553276
3967 787 3.9548656
3977 787 1.8978104
4024 787 .6474058
4044 787 4.8842827
4093 787 6.7749291
4126 787 .8268876
4167 787 .8896816
4344 787 .8604426
4348 787 2
4405 787 .9059042
4425 787 .7235307
4438 787 .9271186
4524 787 1
4592 787 .9364149
4612 787 1
4666 787 .9231338
4772 787 1.9495052
4926 787 .9770102
4950 787 1
4983 787 .9441314
5029 787 .9329217
5040 787 .9398873
5085 787 5.7170125
5086 787 16.561643
5285 787 1
5310 787 1
5449 787 1.7609565
5592 787 .9647939
5621 787 2.7995043
5624 787 1
5816 787 .8277015
5845 787 .648679
5847 787 .9829447
6007 787 1.8866661
6010 787 1.8617381
6012 787 .8497813
6020 787 1
6025 787 .9459672
6055 787 .9281782
6155 787 .8638101
6190 787 1
6270 787 .8393012
6288 787 .9228047
6306 787 .7501699
6443 787 .9186925
6519 787 .9488422
6522 787 .8685215
6608 787 .8870472
6751 787 .5960081
6785 787 .9314056
6969 787 3.9787843
7285 787 .9423423
7310 787 1
7617 787 .7869318
7707 787 .8709362
7796 787 .9497001
7823 787 .8707741
7931 787 .7096627
7974 787 .9419091
8062 787 1
8069 787 3.8443177
8070 787 .7949192
8179 787 .7007572
8197 787 .95087
8251 787 1
8302 787 2.9660987
8311 787 .9035322
8317 787 .8986342
8329 787 .1611222
8331 787 1.6832605
8332 787 .8994294
8418 787 .8543129
8488 787 .9475496
8493 787 1.9559824
8494 787 .7004618
8535 787 2.8807859
8536 787 1.9022136
8537 787 .9558016
8546 787 1
8593 787 .9298406
8659 787 1.6798437
8660 787 .6368808
8670 787 3.6850513
8756 787 2.7965802
8760 787 5.4837714
8876 787 1.9724623
8911 787 .8767075
8930 787 .8437719
8960 787 .9795062
8962 787 .9532202
8965 787 .9611512
9035 787 1
9094 787 .7531692
9095 787 .9261365
9160 787 1.80451
9172 787 .8766927
9233 787 2.6731979
9288 787 .9051644
9293 787 1
9352 787 .9773627
9445 787 2.9665836
9492 787 .9720138
9515 787 1
9594 787 1.9113462
9641 787 .8926669
9643 787 1.7502934
9712 787 .806351
9716 787 .814767
9734 787 .9078191
9767 787 .7694567
9787 787 .5686321
9791 787 .6898048
9795 787 .9243661
9815 787 .9444775
9986 787 3.9547368
10062 787 .5288302
10080 787 1.8978022
10088 787 1
10090 787 .9601601
10114 787 1
10123 787 .9812174
10149 787 6.4835357
10161 787 .8943568
10280 787 1.9688047
10311 787 .8650164
10312 787 1.836108
10313 787 .6846026
10314 787 2.8028804
10315 787 3.8021051
10317 787 2.7485397
10318 787 3.7375522
10319 787 2.6507927
10320 787 5.7767615
10413 787 4.885354
10429 787 2.9157218
10464 787 2
10486 787 .9532073
10487 787 2.8512695
10499 787 .9715949
10507 787 2.9477046
10575 787 .9308537
10582 787 1.8922486
10603 787 1
10628 787 .9507857
10656 787 .9299932
10667 787 1.86527
10671 787 1
10682 787 .8782117
10710 787 .8437594
10737 787 2.7143457
10742 787 .7253392
10746 787 .6823628
10756 787 .9486824
10784 787 .922189
10793 787 .6629154
10800 787 .8364165
10835 787 1.9088057
10837 787 2.984912
10839 787 .7060707
10849 787 .7079608
10897 787 .7907024
10920 787 .7273788
10929 787 .8444677
10941 787 1
10964 787 .9340219
10980 787 2.9311968
11037 787 .9788162
11038 787 2
11055 787 .9296778
11091 787 .8763285
11106 787 1.9090365
11155 787 1
11158 787 .8569767
11166 787 1.8980902
11208 787 2.9015378
11222 787 1.8169044
11226 787 .9748465
11245 787 1
11270 787 .9282337
11290 787 .9801188
11292 787 .9273784
11327 787 .9616627
11331 787 2.8800724
11359 787 1
11365 787 .9585803
11400 787 .9417381
11423 787 .7615874
11449 787 .9653706
11454 787 .6948063
11455 787 .6912439
11484 787 .9735942
26 788 .97234568
84 788 .90501914
142 788 .97424518
156 788 .94736988
201 788 .92176462
203 788 .95720412
228 788 1
229 788 1.93703572
246 788 .86295539
305 788 .89259475
352 788 .53054647
369 788 .94169898
386 788 1.8751355
387 788 1.70813031
388 788 34.92180609
401 788 .92605743
426 788 3.6703035
433 788 .92363155
448 788 .96179107
457 788 .90378116
544 788 .94468462
564 788 .87556525
659 788 .85206353
673 788 5.95386958
721 788 .42421499
757 788 1.94027923
766 788 1.92172741
770 788 .95480269
791 788 1.83552782
801 788 2.65659924
877 788 .66893153
886 788 1.94310262
926 788 .95870105
941 788 .77785969
944 788 .91398861
963 788 .83952175
989 788 .96929806
1010 788 .76942799
1019 788 .91128868
1026 788 .83729977
1032 788 3.47938504
1040 788 .92418087
1059 788 12.38972527
1060 788 26.87148194
1123 788 1.70043648
1124 788 1.97815344
1167 788 .9548398
1197 788 .84706365
1227 788 .84695515
1304 788 1
1305 788 .09248778
1306 788 8.10048556
1307 788 1.74415934
1349 788 .70625236
1369 788 1
1377 788 1.88009857
1404 788 1.94356217
1411 788 1.96303831
1422 788 .72195469
1433 788 .97617094
1438 788 .76610373
1444 788 .86765894
1512 788 1.87909255
1515 788 8.52035981
1522 788 .7515647
1555 788 1
1567 788 .68426189
1602 788 1
1608 788 .92640768
1612 788 1
1624 788 1.5460768
1690 788 1.97571896
1744 788 .71154384
1803 788 1
1817 788 .96829574
1819 788 .82418922
1876 788 1
1901 788 .8605031
1945 788 .97387128
2042 788 .94281277
2071 788 4.86643587
2077 788 .86865863
2106 788 .91970306
2167 788 1.76125365
2217 788 1.78739025
2222 788 2.93259931
2230 788 .96939199
2323 788 1
2412 788 1.11719756
2471 788 .91565766
2573 788 .83127978
2596 788 2
2624 788 .95798556
2726 788 1
2739 788 .92655421
2755 788 1.97081137
2768 788 .93704477
2770 788 1
2863 788 .80618017
3039 788 .77939793
3051 788 .89903167
3052 788 .72709628
3106 788 1.98667959
3159 788 .95517857
3160 788 1
3257 788 .81352318
3407 788 1.92682495
3424 788 .92763011
3428 788 .9459562
3596 788 1
3668 788 .91288206
3672 788 .95820081
3792 788 .97438663
3793 788 1
3801 788 .94789543
3861 788 .9154277
3865 788 .82865489
4044 788 .87819945
4093 788 2.7630971
4099 788 .91190475
4111 788 1
4201 788 .88253548
4215 788 1.92849263
4267 788 .88488539
4273 788 .89569858
4331 788 1
4344 788 3.85310605
4349 788 .85022784
4409 788 1
4524 788 1
4540 788 .95435718
4552 788 1
4603 788 1.90072048
4666 788 .91909297
4710 788 .97693237
4787 788 .89763829
4808 788 .72671302
4942 788 .7430286
4983 788 .94119441
4985 788 .64412319
5085 788 3.64956568
5086 788 21.38088821
5127 788 .73432384
5214 788 .95269229
5230 788 1.8301084
5232 788 .93523426
5351 788 .94956871
5363 788 1
5443 788 .84735824
5448 788 .824749
5604 788 .77189658
5621 788 1.78896425
5696 788 .97734955
5845 788 1.63021004
5887 788 .74280228
5891 788 .74701001
5911 788 .92073403
5938 788 .92387569
6010 788 .85446968
6025 788 .94312665
6072 788 1
6194 788 .81383771
6219 788 1
6270 788 2.8308533
6288 788 1.91874655
6350 788 .97323824
6371 788 .94647743
6493 788 .89240324
6511 788 1
6522 788 .86160971
6608 788 .88110927
6693 788 1
6705 788 .94191367
6732 788 1
6752 788 .89890027
6764 788 .92404166
6965 788 1
6980 788 .73556301
6993 788 .97678167
7007 788 .94998867
7042 788 1
7116 788 1
7181 788 .93982375
7248 788 2
7312 788 .97074487
7614 788 .87311467
7624 788 .94713796
7749 788 .85186029
7778 788 1
7823 788 .86398073
7872 788 1
7909 788 1.60525152
7937 788 .82789908
7974 788 .93885527
8069 788 1.83613352
8179 788 .68502596
8227 788 .7685168
8274 788 .95420508
8302 788 .96431655
8303 788 .9382027
8305 788 .92429118
8306 788 .52657277
8331 788 2.66660948
8332 788 .89414235
8348 788 .76719356
8488 788 2.94479225
8494 788 .68471509
8535 788 10.87451883
8536 788 .89707294
8541 788 2.94500024
8593 788 .92615236
8624 788 .96765485
8659 788 .66301307
8660 788 2.61779163
8670 788 .6684944
8686 788 .97715389
8760 788 11.29892288
8930 788 1.83555897
8995 788 1.89907313
9020 788 .90217548
9037 788 .92654189
9094 788 3.74019327
9095 788 .92225347
9314 788 .95462842
9352 788 .97617268
9458 788 1.97666253
9459 788 1.824528
9641 788 .88702434
9643 788 1.73716632
9666 788 .93536554
9712 788 .79617084
9716 788 6.80502932
9720 788 1.82192909
9726 788 .95164425
9795 788 .92039004
9796 788 .96974393
9815 788 .94155864
9919 788 .95033092
9942 788 1
9968 788 1.98318844
9991 788 .96882306
9993 788 .96292613
10014 788 .95684992
10062 788 .50406073
10109 788 .95067882
10116 788 1
10149 788 1.4563851
10166 788 .92015605
10173 788 .86076107
10200 788 1.97583473
10201 788 1
10203 788 .86270046
10205 788 .96985724
10276 788 .94635075
10312 788 1.8274922
10313 788 1.66802216
10315 788 .79170173
10316 788 1.59404252
10317 788 .73532043
10318 788 .72375532
10319 788 .63243481
10320 788 1.76502585
10329 788 1.93528098
10338 788 .85062738
10407 788 1
10413 788 .87932703
10429 788 .91129133
10456 788 .99125313
10458 788 .9646872
10462 788 .96477735
10469 788 1.92531289
10485 788 4.62092301
10487 788 5.84345068
10507 788 1.94495548
10515 788 .92826633
10535 788 .91042358
10570 788 2.95806224
10571 788 .97449562
10575 788 .92721867
10578 788 1
10583 788 .96035502
10630 788 .91397066
10652 788 .98560216
10656 788 .92631294
10669 788 .9034559
10710 788 .83554581
10737 788 1.69932886
10746 788 .66566455
10754 788 1
10756 788 1.94598459
10817 788 1.88496081
10837 788 .98411885
10918 788 .94050089
10920 788 1.71304711
10923 788 .97745415
10961 788 2.89531659
10972 788 .94941462
11037 788 1.97770255
11039 788 1.95178818
11068 788 .98222475
11071 788 .96149269
11087 788 .91519894
11091 788 1.86982712
11106 788 1.90425451
11149 788 .90160484
11158 788 .8494579
11177 788 .9161967
11206 788 .87776946
11208 788 .89636164
11214 788 .92463043
11292 788 .92356066
11313 788 .70882268
11324 788 .97829964
11331 788 8.76862761
11358 788 .96073284
11361 788 3.93787199
11394 788 .94375541
11400 788 .93867524
11404 788 .6478638
11469 788 .57848628
2 789 3.9915161
3 789 2.9828134
26 789 3.9591074
33 789 2
69 789 .95715
72 789 .9466243
80 789 .9541535
147 789 1.983236
181 789 .9728418
184 789 .9750943
216 789 .5924941
222 789 .982827
257 789 .9462671
275 789 1
292 789 .88282
303 789 .8329043
352 789 .4601111
414 789 .9775093
430 789 .1849882
448 789 .9722685
461 789 7.9763106
503 789 .9375643
508 789 1.9377582
517 789 1
526 789 .8894928
544 789 2.9160154
545 789 .9753886
564 789 .7883002
583 789 .843553
590 789 2
598 789 .9397226
604 789 1
676 789 .9723408
735 789 .9567241
766 789 .8699946
770 789 .905943
801 789 .5335872
804 789 1.7426471
814 789 .8955293
867 789 .9477728
874 789 1
922 789 .5956231
926 789 .9803728
963 789 1.7043037
978 789 2.9894617
1002 789 .965171
1025 789 .9281413
1040 789 .8846461
1058 789 5
1059 789 1.3202862
1077 789 1
1088 789 1
1110 789 1
1119 789 .834958
1123 789 .5726023
1143 789 .9525357
1157 789 .923699
1178 789 .9720705
1197 789 3.8096486
1208 789 .8766129
1236 789 .9541441
1243 789 .7140034
1248 789 1
1249 789 .5765469
1305 789 .1507113
1331 789 2.9682244
1379 789 .8972879
1399 789 1.988206
1411 789 1.9668114
1422 789 .6410915
1444 789 .8800057
1461 789 .8665768
1463 789 .9388601
1465 789 .9669525
1466 789 1
1482 789 1
1483 789 .9890588
1501 789 1.9617461
1508 789 .9411299
1522 789 .6351311
1523 789 1
1563 789 .7962471
1601 789 1
1608 789 .908018
1612 789 2
1623 789 .8301023
1635 789 1.8455262
1642 789 108.091283
1684 789 1.9840303
1701 789 1.9689947
1790 789 1
1860 789 .5514975
1891 789 .8950044
1909 789 .9141515
1945 789 1.9799563
2045 789 1
2054 789 1
2062 789 1
2071 789 11.843073
2078 789 .9661366
2103 789 .9254621
2164 789 .9630737
2176 789 1
2179 789 1
2211 789 .9436965
2222 789 .9201055
2256 789 .9518215
2304 789 .9555327
2307 789 1.9709783
2336 789 .5289763
2351 789 .9270835
2654 789 .9484373
2698 789 1
2735 789 .9444333
2785 789 .8201648
2915 789 .7962471
2920 789 1
2934 789 2
3073 789 .9298597
3110 789 .8158818
3142 789 1
3152 789 .9386273
3159 789 .947341
3462 789 1
3470 789 .9073398
3484 789 .8435383
3509 789 1
3536 789 .8962988
3641 789 .7962471
3705 789 202.208205
3730 789 1
3754 789 1
3757 789 .7685699
3801 789 .9793156
3826 789 .9516246
3859 789 .7962471
3904 789 2.8391236
3990 789 1
4035 789 .9755666
4048 789 .9756062
4049 789 2.9907623
4099 789 .9607422
4196 789 1
4204 789 .9811448
4317 789 1
4344 789 .6591255
4345 789 13.8613203
4373 789 .8938544
4378 789 .9890936
4404 789 .9667156
4429 789 .9757777
4658 789 1
4680 789 .8767796
4892 789 .9666259
4916 789 1
4926 789 .9776648
4934 789 .9404632
4960 789 1
4993 789 1
5029 789 .9687194
5161 789 .9704016
5230 789 .63677
5250 789 .6425884
5359 789 .927254
5376 789 1
5449 789 2.6929946
5499 789 .9062371
5572 789 1
5604 789 .802874
5692 789 1
5808 789 .9773055
5847 789 .9865598
5915 789 .951371
5964 789 .888575
6016 789 2.9129388
6025 789 7.9333329
6043 789 1
6048 789 1
6089 789 .8365195
6197 789 1
6268 789 .8897325
6278 789 2
6288 789 .8187574
6384 789 .8837014
6427 789 .9311807
6456 789 1
6505 789 1
6525 789 1
6582 789 1
6765 789 .9479111
6834 789 1
6858 789 1
6954 789 1
7006 789 1
7074 789 1
7151 789 2
7253 789 1
7312 789 .9802502
7624 789 3.9429533
7682 789 .9051532
7706 789 .8696458
7770 789 .9379266
7806 789 1
7816 789 .8915301
7823 789 .8487271
7885 789 .8870219
7936 789 1
7943 789 .3700093
7974 789 1.9468624
8023 789 .964355
8179 789 1.5912606
8227 789 .6948207
8246 789 1.9148272
8328 789 51.6897954
8329 789 41.7262901
8387 789 .7850268
8421 789 .9598006
8442 789 .827349
8447 789 .6289322
8456 789 .9661135
8493 789 2.9609866
8541 789 .960985
8554 789 1.907444
8585 789 1
8604 789 .9511867
8659 789 .2989264
8742 789 1
8760 789 .852931
8816 789 .9595892
8824 789 .9440357
8909 789 .8855132
8926 789 1
8981 789 1.9936405
9004 789 6.9811582
9011 789 4.9700476
9020 789 1.857591
9023 789 2
9108 789 .8473771
9113 789 .9381848
9119 789 1.9556892
9138 789 .9776983
9233 789 .1674365
9264 789 .9875618
9396 789 .9383594
9443 789 .7962471
9497 789 .9745425
9652 789 2
9654 789 .8844649
9726 789 .9461
9743 789 1.9086327
9798 789 1.8848755
9802 789 1
9965 789 1.9545678
9968 789 .9730334
10047 789 1
10062 789 1.3352253
10080 789 1.8792166
10092 789 .3732808
10105 789 1.6997903
10113 789 1
10157 789 15.4708275
10166 789 2.937305
10185 789 .8490821
10199 789 1
10203 789 .9209087
10226 789 .92398
10252 789 .9832867
10276 789 1.9339636
10306 789 .9561008
10319 789 .2918972
10329 789 .8653906
10338 789 .8414188
10404 789 .7868343
10411 789 1
10413 789 10.8722687
10440 789 .9603265
10458 789 .9827252
10460 789 1
10471 789 .8612044
10570 789 2.9724425
10571 789 3.9688462
10572 789 .8810112
10579 789 1
10609 789 .7850061
10656 789 2.9192192
10737 789 .3268442
10756 789 .9597124
10837 789 1.984694
10849 789 1.8795351
10887 789 .9934034
10925 789 1
10941 789 1
10948 789 .9326249
10961 789 .3051567
10964 789 1.9353436
10972 789 .9512715
10979 789 .9717173
10982 789 .9040853
11004 789 1
11005 789 1
11036 789 1
11037 789 .9504581
11039 789 .9393655
11051 789 .9666982
11064 789 1
11087 789 .9079075
11106 789 .8962505
11109 789 1.9579864
11157 789 .9789433
11166 789 2.8589918
11167 789 .9322155
11180 789 1
11201 789 .8134875
11222 789 9.775357
11246 789 .9356003
11249 789 1.9161693
11270 789 .9382139
11290 789 .9869202
11317 789 1
11327 789 2.9580935
11331 789 3.6705545
11355 789 .9797469
11358 789 .9032527
11363 789 .9861101
11368 789 .8889026
11407 789 .9835007
11435 789 .9379759
11447 789 1
11454 789 2.583094
11469 789 1.4469551
11475 789 .9768012
11478 789 1.9780143
11482 789 .7962471
31 790 .9400641
41 790 .7223436
105 790 .9761401
142 790 1.9756172
146 790 1.9718399
147 790 .9792341
156 790 .9501737
174 790 .9334886
184 790 .9763529
186 790 .9530294
201 790 .9259325
229 790 2.9403901
246 790 2.8702563
286 790 .9638731
354 790 1.7529477
355 790 .8271918
386 790 1.8817876
387 790 .7236794
388 790 45.3521649
414 790 .9701445
426 790 9.8476902
443 790 .949914
482 790 .6744549
485 790 .7367278
502 790 .9079255
558 790 1
560 790 1
601 790 .6486836
619 790 .8636385
642 790 .9721287
659 790 .8599447
682 790 .801785
684 790 1
709 790 .9589821
727 790 .9580397
750 790 1.8476196
770 790 .9572105
780 790 .9142149
801 790 3.6748936
877 790 .6865689
886 790 .9461338
921 790 .8051667
926 790 .9609012
973 790 .9476033
989 790 .9709337
1000 790 .7491761
1023 790 .9377275
1032 790 6.5071204
1040 790 .9282201
1049 790 .9665615
1059 790 18.6353337
1060 790 37.1446993
1157 790 .8876652
1197 790 3.8552112
1206 790 .7114201
1268 790 1
1284 790 .9593607
1305 790 2.1408347
1306 790 6.1484064
1307 790 6.757789
1325 790 .8743154
1331 790 .9721503
1398 790 1.6074996
1399 790 .9679759
1404 790 1.9465688
1411 790 .9650074
1422 790 1.7367673
1437 790 .902394
1454 790 .9686732
1467 790 .8374773
1515 790 8.5991864
1542 790 .8660453
1577 790 .8310478
1671 790 .8673824
1749 790 .9437852
1866 790 .8243414
1950 790 .9484273
2034 790 .896935
2071 790 5.8735514
2307 790 .9554967
2345 790 1.8954666
2633 790 .6524708
2737 790 1
2866 790 .8913108
2881 790 1.9303908
2900 790 .8274658
2945 790 1
3020 790 .9160179
3106 790 .9873892
3147 790 .7644064
3218 790 .9117382
3417 790 .9815689
3593 790 .4110488
3672 790 .9604276
3714 790 1
3826 790 .9577935
3909 790 .9543246
3911 790 .8558346
3962 790 1
3979 790 .898808
4048 790 .9399856
4093 790 1.7757179
4175 790 1.7816145
4344 790 .8609317
4385 790 .8891574
4509 790 .8668022
4511 790 1.7626921
4540 790 .9567888
4772 790 .9496822
4786 790 .7105288
4787 790 .9030915
4808 790 2.7412721
4892 790 .9540768
4934 790 .9582187
5040 790 .940098
5082 790 1
5085 790 4.7215089
5086 790 15.5736933
5127 790 3.7484775
5216 790 1
5230 790 .8391592
5268 790 .7995535
5311 790 .8961055
5449 790 .7617943
5517 790 1
5602 790 1
5604 790 .7840486
5621 790 1.800207
5829 790 1
5911 790 .9249569
5957 790 .8568362
6010 790 1.8622227
6025 790 .9461565
6049 790 .9786117
6127 790 .9520213
6134 790 .9232872
6180 790 .9180888
6270 790 1.8398644
6306 790 .7510454
6475 790 .9455476
6483 790 .9653963
6683 790 1
6684 790 1
6759 790 1
6846 790 1
6959 790 .9635978
6969 790 1.9788587
7125 790 1
7243 790 .8850515
7422 790 1
7494 790 .9736203
7794 790 1
7823 790 .871227
7880 790 1
8069 790 6.8448634
8078 790 1.8594353
8245 790 .7438757
8284 790 .944993
8331 790 3.6843706
8332 790 .8997818
8372 790 .9290013
8463 790 .7717656
8465 790 .8998008
8488 790 .9477334
8535 790 .8812037
8536 790 .9025563
8659 790 .6809658
8670 790 8.6861551
8691 790 .4859783
8701 790 1.7916824
8756 790 .7972931
8760 790 15.4960946
8911 790 1.8771396
8947 790 .934121
8989 790 .7993207
8995 790 .9044499
9024 790 .9371578
9094 790 2.7540343
9147 790 3.8259643
9160 790 .8051951
9233 790 1.6743433
9266 790 .8728756
9314 790 .9570456
9379 790 .9451769
9442 790 .9520643
9462 790 .9710334
9541 790 .9729905
9594 790 1.9116569
9641 790 .893043
9712 790 1.8070297
9716 790 .8154162
9760 790 .9847041
9796 790 .9713558
9801 790 1.9060878
9814 790 .8840493
9919 790 1.952977
9944 790 .9196389
9981 790 1
10040 790 .8653669
10050 790 .7400646
10073 790 .9213708
10156 790 .3275026
10161 790 1.894727
10229 790 .9309987
10276 790 3.9492089
10307 790 .5934905
10312 790 1.8366824
10313 790 .685708
10314 790 2.8035712
10317 790 .749421
10318 790 1.738472
10319 790 1.6520165
10320 790 1.7775439
10323 790 .7917835
10329 790 .9387288
10338 790 .8585851
10429 790 2.9160172
10485 790 3.641118
10487 790 2.8517907
10506 790 .9321229
10507 790 3.9478879
10568 790 .9672801
10592 790 .6353698
10593 790 1.6898413
10667 790 .8657422
10727 790 .7591907
10737 790 .7153469
10752 790 1.8256331
10832 790 .9029377
10839 790 .7071009
10844 790 .8451967
10868 790 1.9760589
10869 790 .9143263
10881 790 .8007819
10923 790 .9786553
10961 790 1.9008935
10972 790 .9521095
10988 790 .9814715
11068 790 1.9831717
11091 790 .876762
11106 790 2.9093553
11108 790 2.8926716
11109 790 .9466438
11111 790 1
11161 790 .8902423
11166 790 .8984474
11206 790 .8842812
11222 790 2.8175461
11224 790 1.9494998
11239 790 .786276
11247 790 .9294587
11270 790 .9284852
11271 790 .9542971
11292 790 .9276329
11327 790 .9617971
11329 790 1
11331 790 10.8875021
11332 790 .9010207
11361 790 2.9411818
11400 790 .9419423
11404 790 .6666235
11423 790 1.7624229
11454 790 .6958759
11456 790 2.8196869
11469 790 1.6009421
11475 790 .9739305
1 791 1
26 791 .9154103
46 791 .8292213
72 791 2.860207
84 791 .7094703
116 791 .4635715
131 791 1
142 791 .9212206
147 791 .9329063
150 791 2.595166
161 791 .7321544
174 791 3.785105
184 791 .9235973
187 791 .8338939
236 791 1.781384
239 791 .4700427
246 791 4.580805
284 791 1
292 791 2.673361
305 791 1.671466
350 791 .2791308
352 791 1.564024
354 791 .2017866
386 791 6.618062
387 791 13.10722
388 791 122.2902
426 791 24.81505
443 791 2.838175
456 791 1
457 791 .7056836
459 791 .7319188
482 791 2.94818
485 791 .1493807
508 791 1.777192
526 791 2.701563
544 791 1.8308
552 791 5.222909
564 791 4.619376
600 791 .7732321
643 791 .7708102
673 791 1.858895
676 791 .9145569
682 791 .3595773
686 791 .7782769
727 791 .8644283
736 791 1
755 791 1.705147
761 791 .07509783
770 791 .8617494
801 791 7.949598
804 791 1.312399
852 791 7.634866
862 791 .709295
910 791 1.634859
921 791 1.370504
922 791 1.007694
923 791 .2324708
930 791 1
941 791 .320512
1000 791 .1896007
1010 791 2.294721
1023 791 .7988007
1032 791 39.40753
1046 791 1
1051 791 .9171977
1057 791 .915873
1059 791 98.89798
1060 791 186.3128
1094 791 .05439233
1105 791 .7943579
1110 791 1
1124 791 1.933175
1131 791 1
1145 791 .3675958
1164 791 .7041676
1182 791 .2093163
1187 791 .8779515
1188 791 .8139046
1197 791 4.532195
1234 791 .7336871
1241 791 1
1243 791 .4660849
1245 791 .9519297
1305 791 10.22408
1306 791 19.24854
1307 791 5.217429
1323 791 .08835743
1325 791 .5939195
1337 791 .675474
1338 791 .5831688
1378 791 1.420972
1389 791 .8483991
1411 791 .8869407
1422 791 3.149508
1432 791 1.279752
1433 791 .9271111
1437 791 .6846398
1438 791 1.284553
1443 791 .6935213
1454 791 .8987848
1462 791 .8057748
1463 791 .8145389
1515 791 26.47404
1522 791 4.24008
1553 791 1.768747
1560 791 3.803201
1564 791 .389128
1566 791 2.861399
1585 791 .8854981
1598 791 .6679236
1634 791 1
1635 791 .7128281
1642 791 3.844733
1681 791 .1074117
1744 791 6.117664
1781 791 1.673706
1817 791 .9030222999999999
1853 791 .6792954
1872 791 1
1935 791 .9245573
1939 791 .8475658
1945 791 .9200768
1950 791 .8333713
1954 791 1.748465
2069 791 .6002874
2071 791 2.591451
2116 791 1
2193 791 1.363307
2304 791 .8854484
2328 791 .350358
2330 791 1
2333 791 .3640785
2336 791 1.867306
2353 791 .5233543
2424 791 .2719282
2425 791 1
2441 791 1.816405
2490 791 .9214061
2529 791 1.591902
2565 791 1
2631 791 1.920291
2643 791 4.025357
2669 791 .2952601
2691 791 1
2752 791 .0781812
2755 791 .9107171
2788 791 .1868669
2820 791 2.842898
2863 791 .4071394
2884 791 .6026581
2927 791 .9210426
2972 791 .8329183
2982 791 2.800668
2983 791 .3543343
3039 791 2.325217
3051 791 .6911557
3052 791 3.165236
3110 791 .8569255
3187 791 .872598
3362 791 .8733581
3369 791 2
3395 791 1.618044
3424 791 .7786333
3464 791 1
3490 791 3.654684
3611 791 1.940239
3662 791 .9382606
3665 791 2
3677 791 .3963455
3705 791 1.806348
3757 791 .1797502
3762 791 1
3792 791 .9216532
3797 791 1
3852 791 1.797585
3865 791 .4758856
3882 791 1
3909 791 .8524252
3977 791 .6709876
4044 791 1.627434
4084 791 1
4093 791 3.275356
4345 791 4.003534
4349 791 .5418734
4384 791 8.535345
4404 791 .9097222
4406 791 .5901704
4425 791 3.109872
4500 791 .3126785
4506 791 1
4508 791 1.881562
4509 791 .5696447
4511 791 3.23327
4590 791 .7895824
4602 791 .696429
4631 791 .03544557
4632 791 .7027263
4658 791 2
4664 791 .8492102
4666 791 2.75252
4764 791 .4911859
4787 791 5.686894
4797 791 .5754254
4808 791 .1640633
4934 791 .8650068
4988 791 1
5040 791 .8064597
5085 791 27.86926
5086 791 69.92978
5087 791 .5586603
5103 791 1.934614
5127 791 .1873435
5141 791 .7272125
5147 791 .4641793
5230 791 2.480332
5268 791 .3523676
5297 791 .7177085
5303 791 2.48599
5311 791 .664322
5449 791 4.230369
5511 791 1.667891
5513 791 .5006595
5516 791 .5262436
5563 791 1
5571 791 2.7948
5613 791 .4580494
5621 791 7.354479
5668 791 .637896
5729 791 .7721426
5732 791 .8624364
5810 791 1
5816 791 1.445263
5830 791 .8707442
5883 791 .7570413
5893 791 .8535023
5957 791 .5374451
5958 791 .1322329
5964 791 .4739353
6010 791 .5548484
6025 791 1.826034
6072 791 1
6134 791 .7521447
6162 791 1
6197 791 1
6202 791 1
6223 791 .8967218
6270 791 2.48261
6288 791 .75146
6306 791 1.19564
6371 791 2.836284
6518 791 .7279993
6532 791 1.920694
6557 791 .3028345
6580 791 .5898882
6593 791 .569125
6608 791 .6363343
6642 791 1
6647 791 .5679875
6693 791 1
6705 791 .8223242
6741 791 .514173
6747 791 .6050784
6789 791 2.108785
6847 791 1
6861 791 1
6915 791 1
7029 791 1
7180 791 1
7181 791 .8159315
7195 791 .3751986
7241 791 1
7256 791 .741528
7268 791 1
7285 791 .8143639
7499 791 .3927891
7513 791 1
7628 791 .7562485
7662 791 1.505347
7663 791 .6838707
7827 791 .5617018
7850 791 .8361527
7909 791 .7925341
8049 791 2.754059
8069 791 3.498761
8070 791 3.339717
8071 791 1.756686
8147 791 .7833555
8176 791 .9657592
8179 791 .03654998
8199 791 1.704934
8245 791 .1724753
8246 791 .7447519
8272 791 .6431113
8278 791 .6486574
8279 791 1
8284 791 .8222751
8328 791 2.635876
8331 791 6.980217
8332 791 4.6762
8335 791 .4931971
8342 791 1.663791
8372 791 .7706066
8373 791 1
8418 791 1.530942
8429 791 1
8436 791 .9522079
8442 791 .5492012
8463 791 .2625863
8465 791 1.676261
8488 791 .8311292
8536 791 1.685164
8552 791 .8902991
8593 791 .7741131
8624 791 .9010619
8660 791 1.830892
8670 791 23.98598
8674 791 1
8728 791 .6508766
8732 791 1
8736 791 .7228131
8760 791 67.67906
8822 791 .772773
8880 791 .7444062
8911 791 1.603044
8930 791 5.497004
8947 791 1.787148
8963 791 .8409279
8965 791 .8749214
8995 791 4.691283
9001 791 1.849482
9041 791 1
9094 791 4.205297
9095 791 1.762187
9117 791 1.817178
9147 791 2.4377
9160 791 2.370595
9172 791 1.602997
9233 791 17.94782
9241 791 .9501667
9264 791 .9610349
9302 791 .4849809
9328 791 .5559563
9330 791 .6061996
9384 791 .7233128
9396 791 .7735387
9459 791 4.463262
9463 791 .9003533
9464 791 .9321782
9476 791 1
9515 791 2
9643 791 .1960381
9712 791 3.376523
9716 791 2.403619
9720 791 5.455313
9725 791 .7959317
9726 791 .8520883
9749 791 .7363531
9767 791 .2577367
9776 791 1
9798 791 1.770165
9801 791 5.696574
9814 791 .6253691
9815 791 .8212382
9919 791 .8480711
9944 791 .7403572
9964 791 .9720497
9983 791 2.954682
9986 791 .8542693
9991 791 1.904635
10040 791 .5650072
10049 791 1.250046
10062 791 1.483009
10067 791 .8779633
10089 791 2.799604
10097 791 .7322837
10105 791 .03175719
10117 791 .6192016
10149 791 10.33718
10161 791 .6598683
10199 791 1
10200 791 .9260827
10205 791 .9077986
10229 791 .7770602
10276 791 1.835896
10280 791 .899563
10305 791 .8738841
10307 791 .6865883
10312 791 2.472329
10314 791 3.365349
10315 791 4.362852
10316 791 4.758248
10317 791 .1903919
10318 791 10.15502
10319 791 5.875683
10320 791 3.281256
10321 791 1.758874
10323 791 .3272631
10329 791 2.802036
10382 791 .02090853
10386 791 .8189261
10404 791 1.725618
10407 791 1
10413 791 4.630883
10415 791 .0005242854
10429 791 1.728656
10440 791 .9324111
10444 791 .8050601
10485 791 8.84047
10486 791 .8493451
10487 791 .5211433
10504 791 2
10507 791 1.831629
10571 791 .9219866
10575 791 .7773748
10582 791 .6530807
10592 791 .8218983
10594 791 .3165924
10595 791 .4132451
10597 791 .5150554
10612 791 1
10630 791 .7368514
10650 791 .8874281
10667 791 .5662197
10678 791 .682769
10705 791 1.555099
10717 791 1
10729 791 .7760019
10737 791 .08030005
10742 791 .1156949
10747 791 1.564886
10756 791 1.834776
10817 791 1.648115
10844 791 2.499838
10849 791 1.059743
10920 791 2.122262
10923 791 .9310362
10948 791 .8098103
10954 791 1.730015
10964 791 .7875751
10972 791 1.845268
10980 791 2.778479
10989 791 1
10993 791 1
11039 791 3.852529
11051 791 .9091695
11055 791 .7735887
11109 791 1.827609
11125 791 .9317529
11135 791 3.174284
11158 791 .5395183
11166 791 .6718886
11176 791 .6244975
11206 791 1.626118
11208 791 3.682989
11222 791 5.410501
11226 791 2.919015
11239 791 2.309469
11270 791 1.768939
11271 791 1.852336
11326 791 .6135573
11331 791 45.17463
11369 791 2
11392 791 1
11400 791 2.812418
11423 791 3.2324
11442 791 1
11449 791 .8885061
11450 791 1.811494
11453 791 1.387155
11454 791 3.01739
11457 791 2.995807
11469 791 .7106639
11478 791 .8851846
11484 791 .9149832
11485 791 4.185411
69 792 .92542041
72 792 .94755215
142 792 1.97044342
146 792 .96586451
157 792 1
171 792 .98390515
174 792 2.91937541
181 792 1.959428
184 792 .97133511
203 792 .95088686
208 792 .9664339
229 792 .92774133
236 792 .91797916
243 792 1.9462523
246 792 .84272572
279 792 .89981055
292 792 .87745105
305 792 1.87674026
307 792 1
350 792 1.72954327
352 792 .46124867
386 792 1.85670378
387 792 1.66504633
388 792 31.72935349
426 792 1.17879447
443 792 1.93928615
503 792 .95717825
508 792 .91640664
526 792 2.88803205
564 792 1.85719697
658 792 1
667 792 1
673 792 1.94706009
682 792 .75972531
709 792 .95027843
761 792 .65299389
766 792 .9101733
770 792 .94813095
780 792 .89601194
787 792 .94498143
801 792 .60590856
804 792 1.74202476
822 792 .91189869
836 792 .85683145
862 792 .89093288
868 792 .90344634
877 792 .62006127
886 792 .93470379
922 792 .62770514
923 792 .71203731
924 792 .62586175
963 792 .81583295
1010 792 1.73539239
1032 792 5.40253511
1057 792 .96843713
1059 792 22.70918528
1060 792 22.11444209
1093 792 .97275382
1119 792 .87486917
1124 792 .97492859
1147 792 .90217216
1197 792 .82448814
1217 792 .9491918
1305 792 .95852648
1306 792 4.96770485
1307 792 2.70639374
1325 792 1.84764613
1356 792 .89655834
1411 792 1.95758226
1435 792 .82886497
1454 792 .96202594
1463 792 .93041845
1465 792 .92881486
1506 792 1
1512 792 .86124495
1515 792 2.30194455
1522 792 .71489223
1530 792 .90345075
1532 792 1
1542 792 .8376212
1548 792 1.9736366
1553 792 .913238
1560 792 .92616461
1594 792 1
1598 792 .87541111
1624 792 .47907149
1635 792 .89225844
1637 792 1.97817311
1642 792 .06583947
1671 792 .83924191
1720 792 1
1744 792 1.66896374
1805 792 1
1806 792 .85272219
1810 792 .8464961
1821 792 1
1838 792 1
1860 792 .73896419
1913 792 .94508305
1926 792 .86758972
1935 792 .97169528
1945 792 .97001432
1965 792 .97838079
1969 792 1.92696357
2000 792 .90521343
2007 792 .92033981
2061 792 .91871913
2071 792 4.84671997
2077 792 .84927084
2084 792 .87564611
2094 792 .81248638
2135 792 .71614874
2146 792 1
2176 792 1
2218 792 .92481155
2229 792 .68338807
2230 792 1.96487382
2239 792 .84364813
2307 792 .94605349
2309 792 .95356687
2336 792 .57503416
2343 792 .73663361
2410 792 1
2416 792 .94958342
2424 792 .72684098
2470 792 .88266881
2529 792 1.84688934
2574 792 .7048961
2582 792 .89177681
2643 792 1.63433203
2749 792 .91786542
2765 792 .85137096
2768 792 .92775171
2788 792 .69492756
2804 792 .91750724
2830 792 1
2863 792 .7775697
2903 792 1
2972 792 2.93731405
2982 792 .92521423
3016 792 .9724007
3051 792 .88412736
3052 792 2.68681194
3168 792 1.00514673
3226 792 1.88769177
3244 792 .91985686
3276 792 .98629399
3309 792 .93438668
3320 792 .93245201
3407 792 1.91602331
3470 792 .91901539
3490 792 .87044379
3548 792 1
3552 792 .85834765
3568 792 1
3596 792 1
3671 792 .85692737
3757 792 .6922575
3793 792 2
3832 792 .77054366
3842 792 .41258264
3971 792 .94085093
4024 792 2.57408601
4093 792 2.72812697
4175 792 .73527481
4215 792 1.91793715
4344 792 .83142248
4386 792 1
4412 792 .91602938
4425 792 .66604054
4455 792 1.970484
4500 792 .74212975
4508 792 .95556434
4511 792 .71233715
4666 792 .90714997
4772 792 .93900514
4926 792 .97222956
4934 792 .94935304
5040 792 .92738726
5076 792 .55837643
5085 792 5.45022299
5086 792 13.8466575
5127 792 1.69510638
5230 792 .80503007
5294 792 .88898798
5311 792 .87405985
5341 792 1
5349 792 1
5449 792 .71124887
5510 792 1
5571 792 .54783135
5613 792 .7966702
5621 792 1.75781247
5668 792 .8641453
5696 792 .97400603
5700 792 .91967835
5732 792 .94838869
5785 792 1
5816 792 .79187307
5845 792 .57562395
5891 792 .7096652
5915 792 1.92795509
5921 792 .82305895
5922 792 .9430537
5938 792 .9126387
5964 792 .80263032
5977 792 .94181622
6003 792 .95660506
6025 792 1.93473136
6222 792 .94667438
6248 792 .93375131
6263 792 .96417789
6270 792 .80588492
6288 792 .90675243
6303 792 .97619704
6306 792 .69821921
6475 792 .93399328
6479 792 .82097823
6582 792 1
6608 792 2.86355937
6671 792 1
6756 792 1
6785 792 .91714182
6955 792 .54319965
7001 792 .93311983
7012 792 .93666365
7014 792 .29542145
7074 792 2
7152 792 .92148626
7283 792 .88644186
7330 792 .55356212
7420 792 .84067111
7506 792 .92318439
7587 792 .6233228
7624 792 2.9393348
7684 792 1
7909 792 1.54698121
8049 792 1.90772769
8057 792 1
8069 792 2.81194457
8070 792 2.75227394
8071 792 .90871296
8091 792 .72835255
8148 792 .95711661
8163 792 .9317238
8202 792 .93514796
8245 792 1.68952809
8246 792 .90423565
8251 792 2
8268 792 .83845733
8280 792 .96108564
8284 792 .93332091
8290 792 .80487309
8302 792 1.95904918
8303 792 .92908057
8306 792 .4566884
8331 792 .61739646
8387 792 .87349586
8463 792 1.72333607
8465 792 .87853929
8488 792 3.93664282
8493 792 2.94682919
8498 792 .7206831
8535 792 6.85599609
8536 792 3.88187949
8541 792 .93688152
8582 792 1
8593 792 .91525143
8624 792 .96288026
8659 792 3.61326916
8660 792 .56137242
8670 792 2.61955961
8701 792 .74747901
8728 792 .8690154
8756 792 .75428025
8760 792 13.75259297
8880 792 1.90410595
8925 792 1.57238884
8930 792 1.81128521
8947 792 1.92014202
8952 792 .78158884
8960 792 .97524466
9001 792 1.94352855
9094 792 1.70184222
9126 792 .97263284
9138 792 .95973725
9147 792 .78903532
9160 792 .763859
9172 792 2.85105168
9233 792 2.60524143
9241 792 .98130347
9264 792 .98538103
9330 792 1.85225341
9458 792 .9732176
9464 792 .97455454
9492 792 .96619421
9547 792 1.63469016
9570 792 .94678285
9594 792 1.89291118
9605 792 .96475677
9641 792 2.87034757
9660 792 .86941994
9712 792 .76608285
9716 792 1.77624896
9720 792 3.79564337
9726 792 .94450628
9734 792 .88865064
9757 792 1
9785 792 .84269715
9795 792 .90863851
9798 792 .91377005
9814 792 .85944545
9815 792 .9329319
9919 792 .94299908
9936 792 1
9986 792 .94532453
9993 792 .95745351
10049 792 .71863117
10062 792 .43085327
10070 792 .7952913
10123 792 .97731163
10126 792 .85099097
10149 792 4.37614006
10156 792 .18480388
10161 792 .8723889
10166 792 .90836999
10276 792 3.93843138
10280 792 .96231789
10307 792 .50723231
10312 792 .80202767
10314 792 3.76189057
10315 792 .76095404
10316 792 2.53411761
10317 792 .69625008
10318 792 5.6829778
10319 792 1.57817713
10323 792 .74760162
10329 792 2.92572757
10413 792 2.86151404
10429 792 2.89819671
10440 792 .9746419
10445 792 .96697946
10451 792 .94103132
10456 792 .98996197
10462 792 .959578
10485 792 2.56496603
10487 792 1.82034185
10499 792 .96568821
10507 792 4.93683015
10568 792 .96033725
10592 792 1.55799814
10593 792 .62402806
10603 792 1
10604 792 .85257957
10628 792 .9405519
10667 792 .83725368
10668 792 .89693365
10671 792 1
10687 792 1
10697 792 1
10710 792 .81127011
10729 792 .91596007
10731 792 2
10737 792 5.65494566
10746 792 .61631204
10747 792 .83675319
10767 792 .67632309
10793 792 .59282069
10799 792 .92775928
10834 792 .88079896
10849 792 .64723299
10923 792 .97412607
10948 792 .92864435
10962 792 1.9639219
10972 792 .94194752
10980 792 1.9168896
11030 792 .92983819
11039 792 1.94467145
11055 792 1.91505468
11106 792 2.89012116
11161 792 1.86695253
11170 792 1.59918036
11201 792 .84142563
11208 792 1.88106319
11214 792 .91350484
11222 792 2.77883078
11224 792 .93878405
11226 792 .96961593
11249 792 3.94802802
11327 792 .95369069
11331 792 8.43924634
11359 792 1
11366 792 .86304924
11400 792 .92962286
11418 792 .9507651
11423 792 3.71201092
11426 792 1
11454 792 .63134315
11457 792 .62324533
11488 792 .98954156
23 793 .2892053
78 793 1.9158531
80 793 1.938916
84 793 .8583193
143 793 1
147 793 .9672809
156 793 2.9214929
174 793 .8952036
188 793 .9054541
207 793 .7222619
222 793 .9673443
229 793 .9060777
246 793 .7955739
259 793 .7352591
305 793 .8397862
386 793 .8137426
387 793 3.564625
388 793 71.9499527
401 793 .8897017
426 793 12.0331719
452 793 .8965163
461 793 1.9310052
482 793 .4870661
498 793 .8703228
508 793 .8913448
519 793 1
523 793 .8983222
552 793 1.6210412
560 793 2
564 793 4.8143837
615 793 .7111655
635 793 1
667 793 1
673 793 2.9311884
686 793 .8918738
689 793 1
693 793 .8547405
727 793 .9338866
738 793 .8104894
801 793 2.4877574
810 793 1
851 793 1.8863011
862 793 .8582338
900 793 .746317
903 793 .5063765
922 793 .5160887
926 793 .9383954
959 793 .6144812
965 793 1
995 793 .8342484
1000 793 .604798
1010 793 .6560613
1032 793 13.2234112
1040 793 .8869024
1059 793 37.1229642
1060 793 68.3499131
1087 793 1
1093 793 .9645852
1114 793 2
1123 793 .5531483
1124 793 1.967412
1145 793 .6915997
1182 793 .6144126
1197 793 3.7718685
1250 793 1
1255 793 1
1261 793 .9371635
1305 793 13.6462859
1306 793 8.658216
1307 793 11.6183687
1330 793 .70671
1331 793 .9561196
1377 793 .8211459
1393 793 .8925337
1404 793 1.915813
1432 793 1.6487614
1444 793 .80259
1515 793 12.7928564
1566 793 .9324096
1570 793 1
1624 793 1.3228937
1636 793 .8956476
1701 793 2.7910462
1744 793 1.5697169
1775 793 .8309791
1821 793 1
1940 793 1
2071 793 7.8007656
2120 793 .9183424
2162 793 .8755166
2230 793 1.9543428
2304 793 .9441374
2307 793 1.92988
2514 793 1
2529 793 .8009858
2595 793 1
2597 793 .9643678
2634 793 .9550872
2698 793 1
2736 793 1
2780 793 .882689
2900 793 1.7281525
2934 793 1
3039 793 .6709332
3071 793 1
3151 793 1
3209 793 1
3244 793 1.8958294
3351 793 1
3395 793 1.8137342
3407 793 2.8908465
3408 793 .8603454
3417 793 .9709597
3576 793 .8462511
3596 793 1
3700 793 .9666066
3792 793 .9617932
3930 793 .925601
3967 793 .9291347
4030 793 .826341
4038 793 .8584283
4044 793 .8183131
4048 793 .9054405
4091 793 .7737928
4108 793 .8733403
4175 793 1.6559085
4344 793 .7808818
4357 793 .9243767
4409 793 1
4477 793 1
4500 793 .6648186
4508 793 1.9422422
4509 793 .7901315
4511 793 .6260939
4592 793 .9001655
4610 793 .7707623
4611 793 .7678197
4772 793 .9207185
4787 793 2.8473095
4791 793 1
4984 793 .9805821
5022 793 1
5076 793 1.4259748
5081 793 1
5086 793 40.6014581
5103 793 .9681137
5127 793 2.6036973
5230 793 1.7465768
5268 793 .6841735
5284 793 .6843638
5303 793 .7493361
5359 793 2.9295887
5509 793 .8797809
5547 793 1
5560 793 1
5604 793 .6597436
5621 793 1.6852031
5668 793 .8234152
5698 793 1
5883 793 .881518
5938 793 .8864472
6010 793 .7829159
6025 793 3.9151634
6042 793 .4160798
6044 793 1.8884666
6055 793 .8872331
6094 793 1
6134 793 .8791301
6222 793 .930687
6248 793 .9138895
6263 793 .9534382
6268 793 .6910483
6270 793 .7476879
6277 793 .8158166
6288 793 .8787962
6413 793 .9605203
6479 793 .7673063
6485 793 .7960934
6490 793 1
6608 793 .8226536
6662 793 .8483651
6752 793 .849192
6789 793 .5653873
6923 793 .4305865
7001 793 .9130687
7054 793 .5326083
7265 793 1
7285 793 .9094721
7286 793 .7323094
7307 793 .5506202
7313 793 1
7341 793 .9133748
7420 793 .7929033
7422 793 1
7624 793 .921147
7663 793 .8458353
7749 793 .7790236
7909 793 .4111632
7966 793 .8538981
8049 793 .8800638
8069 793 1.7555643
8070 793 1.678004
8179 793 2.5301608
8245 793 .5964466
8246 793 .8755249
8306 793 .2938
8311 793 .8485365
8331 793 4.5026894
8332 793 3.8420947
8335 793 2.7528508
8337 793 1
8372 793 .8881333
8418 793 .7712576
8421 793 .8428366
8447 793 .5859839
8488 793 1.9176479
8535 793 2.8128228
8536 793 .8464662
8633 793 1
8659 793 .4973247
8660 793 .429869
8670 793 .5055011
8701 793 .6717716
8728 793 2.8297454
8755 793 1
8760 793 5.4791924
8911 793 .8064192
8930 793 3.7547073
8965 793 .9390037
8995 793 2.8494498
9094 793 2.6124526
9095 793 .8840274
9147 793 2.7257867
9233 793 3.4868902
9259 793 .9174827
9264 793 2.9809982
9314 793 .9323203
9320 793 1
9328 793 1.7834562
9330 793 1.807958
9377 793 1.9806102
9414 793 .7130281
9459 793 1.7382526
9462 793 1.9543598
9463 793 .951406
9491 793 .9805338
9570 793 .930828
9594 793 .8608052
9643 793 4.6079373
9712 793 .6959529
9720 793 .7343759
9725 793 .9004834
9767 793 .6380255
9798 793 .8879177
9799 793 .6838203
9801 793 2.8520304
9915 793 .8285379
9919 793 .9259098
9964 793 .9863696
10040 793 .78787
10062 793 .2602193
10123 793 .9705095
10143 793 .9583861
10149 793 8.1891027
10168 793 .8618905
10200 793 .9639532
10276 793 4.9199727
10282 793 .939505
10306 793 1.9521323
10307 793 .3594973
10311 793 .7880632
10314 793 .6905038
10315 793 1.6892865
10316 793 1.394443
10317 793 1.6051839
10318 793 4.5879325
10319 793 4.4517119
10320 793 .6494947
10323 793 1.6719309
10429 793 2.8676754
10440 793 1.9670394
10458 793 .9473247
10485 793 7.43454
10487 793 1.7664792
10504 793 1
10507 793 .9178914
10582 793 .8308202
10593 793 .5113092
10667 793 .7884613
10668 793 .8660337
10678 793 .8452981
10688 793 .8275897
10737 793 3.5514961
10742 793 1.5687569
10746 793 1.5012799
10747 793 .7878107
10756 793 1.9194265
10766 793 .8125052
10793 793 .4707457
10817 793 1.8283988
10837 793 1.9763105
10868 793 .962278
10881 793 .6861088
10888 793 .9472085
10920 793 1.5719593
10948 793 .9072515
10962 793 .9531054
10974 793 .8496777
10979 793 .9281973
11034 793 .9333532
11039 793 1.9280836
11051 793 .9557053
11071 793 .9425596
11085 793 1
11091 793 .8058243
11106 793 2.8571788
11107 793 .8097168
11157 793 .9535852
11158 793 1.77544
11161 793 2.827064
11166 793 1.8399921
11206 793 1.8176716
11222 793 3.7125228
11224 793 .9204311
11247 793 1.888854
11253 793 .9669718
11331 793 20.6715156
11332 793 .8440467
11361 793 .9073251
11368 793 .6964679
11398 793 .7557652
11400 793 .9085233
11449 793 2.9456285
11454 793 2.5208174
11455 793 .5152241
11457 793 .5102918
11458 793 .7526684
11475 793 .9589245
11485 793 .6027548
6 794 .9420034
41 794 .6989072
69 794 .9332823
72 794 .953081
74 794 .9143138
78 794 .9420864
80 794 .9579593
105 794 2.9741261
142 794 .9735591
155 794 .9854412
156 794 .945968
171 794 .9856018
174 794 .9278745
181 794 .9637049
198 794 1
229 794 .9353585
236 794 2.9266255
243 794 .9519182
257 794 .9245257
305 794 .8897338
386 794 2.8718095
387 794 2.7003558
388 794 36.7066267
401 794 1.9240878
423 794 .953789
426 794 4.5816101
464 794 1
483 794 .9714738
526 794 .8998352
536 794 1
550 794 1
564 794 2.8722507
581 794 1
592 794 .8080427
600 794 .9238896
643 794 .9230767
647 794 1
659 794 .8481229
673 794 .9526408
736 794 1
745 794 .9848729
750 794 1.8347575
757 794 2.9386884
770 794 .9535988
821 794 .9749818
852 794 .5418184
868 794 1.9136246
874 794 2
910 794 .8774471
914 794 1
963 794 .8352471
989 794 .9684803
1032 794 .4655174
1040 794 .9221613
1059 794 20.2669211
1060 794 26.7348732
1077 794 1
1083 794 .9206672
1087 794 1
1093 794 1.975626
1102 794 .9671096
1143 794 .9487448
1145 794 1.7877453
1157 794 .8781832
1178 794 1.9687307
1182 794 .7346218
1185 794 2
1197 794 1.8429899
1221 794 .8913492
1237 794 .761047
1255 794 1
1306 794 1.0765251
1307 794 3.7373445
1321 794 .7607141
1325 794 1.8637066
1393 794 .926037
1399 794 .9652728
1404 794 .9420588
1422 794 .7145484
1454 794 .966029
1475 794 .8882597
1512 794 .8758719
1515 794 3.4809465
1519 794 .9147675
1549 794 1
1554 794 1
1569 794 .7392029
1585 794 .9615696
1608 794 .9244474
1624 794 .5339856
1635 794 .9036161
1637 794 .980474
1744 794 2.7038602
1804 794 1
1810 794 1.8626778
1866 794 .8095144
1926 794 4.8815479
2016 794 1.9507336
2061 794 .9272874
2071 794 11.8628781
2105 794 .8753451
2162 794 .914325
2215 794 .9316592
2232 794 .7303101
2292 794 .9793361
2304 794 .9615529
2307 794 .9517403
2446 794 2
2574 794 .7360047
2582 794 .9031852
2624 794 1.9568664
2639 794 .9381632
2757 794 1
2785 794 .870908
2820 794 .9472715
2866 794 .8821366
2918 794 .9452252
2934 794 1
2982 794 1.9330978
3014 794 .9043302
3051 794 .8963422
3138 794 1
3183 794 1
3226 794 1.8995308
3274 794 1
3408 794 .9038836
3490 794 .8841011
3534 794 .8929177
3792 794 .9737044
3812 794 .9895963
4013 794 1
4044 794 .874955
4093 794 4.7567867
4173 794 .910617
4175 794 .763181
4215 794 .9265879
4255 794 1
4367 794 1
4380 794 .9770434
4384 794 1.8440472
4508 794 .9602486
4509 794 .8555593
4595 794 .8335417
4704 794 .9200803
4721 794 .9253705
4773 794 .9436094
4787 794 .8949117
4808 794 .7194335
4892 794 2.9502005
4940 794 .7088435
5040 794 .9350418
5076 794 .6049306
5085 794 2.6135941
5086 794 12.2844857
5087 794 .8518726
5150 794 .8683717
5232 794 .9335091
5268 794 .7826343
5375 794 .9722584
5387 794 .8231423
5621 794 2.7833429
5684 794 1.829294
5700 794 .9281455
5729 794 .9235239
5911 794 .9186226
5938 794 .921848
6003 794 .9611796
6010 794 .8505932
6025 794 1.9416117
6055 794 .9223889
6089 794 .7755948
6134 794 .916812
6167 794 1
6180 794 .9111748
6248 794 .940735
6270 794 .8263477
6350 794 .9725254
6443 794 .9121385
6510 794 1
6559 794 .7183241
6608 794 .8779424
6609 794 .9214093
6765 794 .9349455
6793 794 1
6806 794 1
6969 794 .9770742
7001 794 .9401701
7022 794 .9328023
7147 794 .9225809
7152 794 .9297629
7312 794 .9699656
7328 794 1
7370 794 .7799459
7492 794 .8684199
7624 794 .9457299
7627 794 .9290723
7663 794 .8938971
7887 794 1
7888 794 .9671641
7909 794 .5947366
8013 794 1.9374754
8057 794 1
8070 794 .7783882
8081 794 2
8117 794 1
8197 794 .9469098
8202 794 .9419844
8228 794 .9436359
8278 794 .8820784
8284 794 .9403499
8302 794 .963366
8318 794 .9319179
8331 794 2.6577289
8418 794 1.8425694
8442 794 .8486978
8463 794 .7525008
8488 794 4.9433217
8493 794 .9524342
8494 794 .6763168
8535 794 1.8711764
8536 794 .8943313
8537 794 .9522389
8541 794 1.9435352
8552 794 1.9631809
8604 794 .9510933
8653 794 .9402036
8659 794 1.6540367
8660 794 3.6076107
8670 794 3.6596641
8756 794 1.780183
8760 794 16.200337
8930 794 1.8311787
8947 794 .9285603
8971 794 .8937112
9011 794 .8451519
9048 794 .9533806
9094 794 8.7332728
9147 794 .8112743
9160 794 1.788752
9259 794 .9432079
9264 794 .9869221
9330 794 .8678282
9459 794 .8198539
9573 794 .7489418
9594 794 3.9042
9643 794 .7301652
9666 794 .9336439
9716 794 .7998359
9720 794 .8171858
9723 794 .9380951
9798 794 .9228601
9919 794 2.9490079
9942 794 1
9986 794 .9510882
10028 794 1
10062 794 1.4908504
10088 794 1
10123 794 1.9797033
10149 794 7.4419048
10158 794 .754727
10161 794 1.8858411
10195 794 .9683288
10205 794 .9690543
10229 794 .9251744
10242 794 .935803
10276 794 2.9449217
10280 794 1.9662902
10312 794 .8228971
10313 794 1.6591792
10314 794 .7869911
10315 794 4.7861533
10316 794 .583229
10318 794 .716397
10319 794 1.622644
10320 794 .7587668
10321 794 .9190705
10323 794 .7742084
10329 794 2.9335571
10413 794 1.8761127
10429 794 .9089284
10440 794 .977315
10475 794 1
10485 794 3.6108255
10487 794 1.8392807
10507 794 3.9434893
10571 794 1.9738163
10575 794 .92528
10592 794 1.6045921
10593 794 .6636615
10604 794 .86812
10625 794 .980638
10667 794 .8544097
10688 794 .8813396
10710 794 .8311652
10727 794 .7388645
10737 794 6.6913199
10747 794 .853962
10755 794 .8917844
10756 794 1.9445458
10766 794 .8709578
10815 794 .8912961
10832 794 .8947448
10837 794 .9836958
10868 794 .9740381
10888 794 .9636666
10894 794 .8937562
10920 794 .7054035
10923 794 1.9768536
10925 794 1
10960 794 2
10962 794 .9677251
10964 794 1.9287036
10972 794 .9480672
10980 794 1.9256508
10988 794 1.9799075
11039 794 .950504
11082 794 1
11091 794 .8663597
11106 794 4.9017041
11109 794 2.9421401
11135 794 2.7228638
11161 794 .8809778
11192 794 1
11208 794 .893601
11222 794 7.8021455
11226 794 .9728189
11269 794 .8870447
11270 794 .9224488
11331 794 16.7091904
11347 794 .9792937
11353 794 1
11361 794 .9362171
11387 794 .9716421
11407 794 .9760827
11423 794 .7423695
11433 794 .8633807
11454 794 2.6702054
11455 794 .6663559
11469 794 .5672584
11478 794 .9614643
11485 794 .7265983
11488 794 .990644
59 795 1.9170604
64 795 .5934029
67 795 .9492841
150 795 .8700006
156 795 .9483045
174 795 .9309935
184 795 .9754657
201 795 .9231539
208 795 .9712708
222 795 1.9784968
236 795 .9297984
243 795 .9539974
246 795 .865389
305 795 1.8945021
310 795 .9265257
386 795 .8773529
387 795 .7133133
388 795 17.065259
389 795 .7255375
423 795 .9557873
426 795 .7294324
448 795 .9624696
503 795 .9633489
526 795 .9041667
564 795 2.877775
578 795 1
607 795 .9461896
615 795 .8098077
638 795 .9449156
673 795 3.9546888
738 795 .8752107
750 795 3.8419031
766 795 1.9231174
770 795 1.9556053
780 795 .9109967
801 795 3.6626974
822 795 .9245941
851 795 .9251313
856 795 2.9557575
870 795 .6802815
877 795 .6748107
900 795 2.8329542
926 795 1.9594344
941 795 1.7818045
959 795 .7461428
978 795 .9720934
982 795 .9583922
985 795 1
998 795 .961913
1029 795 1
1032 795 6.4886301
1040 795 1.9255273
1051 795 .9734107
1057 795 .9729854
1058 795 1
1059 795 9.4715947
1060 795 18.9625544
1077 795 1
1143 795 .9509612
1157 795 .883451
1194 795 .9291119
1197 795 2.8497795
1217 795 1.9565133
1237 795 .7713801
1280 795 .9905093
1284 795 .9578361
1305 795 1.1086034
1306 795 6.1164592
1307 795 1.7487026
1325 795 2.8696004
1361 795 .864586
1381 795 .8925254
1382 795 1.9303545
1400 795 .3208299
1404 795 .9445644
1411 795 .9636947
1433 795 .9765941
1435 795 .8535256
1475 795 .8930918
1494 795 .8669487
1512 795 5.8812396
1515 795 4.5466353
1530 795 .9173635
1553 795 .9257405
1560 795 .9368043
1585 795 .9632314
1593 795 .8778671
1608 795 .9277145
1612 795 1
1624 795 .5541376
1642 795 1.3445531
1669 795 .959164
1690 795 .9761501
1702 795 1
1737 795 .9585884
1803 795 2
1817 795 2.9688587
1849 795 .8877131
1853 795 .8970161
1909 795 .9265789
1913 795 .9529966
1960 795 .6272465
2037 795 .9711718
2071 795 9.8688077
2090 795 .8082695
2137 795 .8931858
2210 795 1
2230 795 1.9699355
2304 795 .9632155
2309 795 .9602579
2321 795 .8490747
2444 795 .8609046
2529 795 .8689527
2563 795 1
2571 795 1
2643 795 .687025
2737 795 1
2863 795 .809622
2875 795 .9111845
2900 795 .8209933
2927 795 .9746454
2934 795 1
2972 795 .9463471
3031 795 .8231773
3051 795 .9008247
3055 795 2
3073 795 .8502267
3159 795 .9559745
3408 795 .90804
3417 795 .9808775
3529 795 1
3596 795 3
3611 795 3.9808098
3662 795 1.9801744
3667 795 .975251
3752 795 1
3793 795 1
3826 795 .9562101
3832 795 .8036085
3861 795 .9169295
3967 795 .9533365
3982 795 .8753589
4038 795 .9067776
4070 795 1
4099 795 .9134691
4148 795 .9186325
4204 795 .9737253
4384 795 .8507911
4429 795 .9826612
4511 795 .7537895
4538 795 .9641596
4545 795 1
4569 795 1
4592 795 .9342608
4609 795 .8249726
4666 795 .9205297
4710 795 .977342
4771 795 .9177124
4892 795 .952354
5085 795 2.6735468
5086 795 16.4451566
5103 795 .9790035
5127 795 .7390417
5230 795 .8331253
5297 795 .9093512
5351 795 .9504643
5449 795 .7528581
5504 795 1
5509 795 .9208378
5544 795 .2421194
5621 795 3.7927118
5816 795 .8218643
5832 795 1
5883 795 .9219817
5915 795 .9383368
5922 795 .9512597
5964 795 .8310714
6025 795 4.9441366
6051 795 .9574099
6184 795 .9470562
6209 795 1
6256 795 1
6270 795 .833857
6296 795 1
6371 795 .9474279
6475 795 .9435049
6505 795 1
6559 795 .7305046
6608 795 .8832205
6609 795 .9248078
6731 795 .9274838
6736 795 .9081571
6993 795 .977194
7125 795 1
7151 795 1
7224 795 .9237503
7253 795 1
7420 795 .8636305
7613 795 1
7624 795 1.9480767
7689 795 .982752
7703 795 .7685783
7707 795 .8665637
7709 795 1
7876 795 .9655484
7888 795 .968584
7974 795 1.9399411
7990 795 .8516469
8049 795 1.9210242
8069 795 .8390435
8176 795 .9890047
8202 795 .9444932
8302 795 2.9649502
8304 795 1.9911572
8305 795 1.9256356
8328 795 .2408384
8331 795 .6725298
8332 795 3.8960222
8335 795 .8372567
8359 795 1
8436 795 .9846531
8463 795 .7632035
8535 795 1.8767471
8536 795 4.8989007
8541 795 1.9459769
8604 795 .9532082
8625 795 .8967951
8649 795 1.8995851
8659 795 .6689973
8660 795 1.6245789
8670 795 4.6743813
8674 795 1
8676 795 .8158917
8756 795 .7896886
8760 795 10.3646468
8809 795 1
8822 795 1.9270334
8911 795 1.8725305
8915 795 .8694348
8930 795 2.8384791
8947 795 .9316496
8962 795 1.9516353
8965 795 1.9598351
9035 795 1
9042 795 1
9094 795 5.7448069
9141 795 1
9233 795 .6621264
9267 795 .5661539
9314 795 1.9554341
9331 795 .9369475
9379 795 .9431202
9396 795 .9272793
9445 795 .9654515
9459 795 .827644
9483 795 1
9509 795 1
9510 795 .9338257
9515 795 1
9537 795 .9088731
9556 795 .9717574
9570 795 .9544515
9594 795 .9083427
9605 795 2.9698353
9643 795 .7418337
9712 795 1.7997904
9716 795 2.8084916
9720 795 .8250913
9726 795 2.952503
9815 795 2.9425964
9919 795 .9512129
9964 795 .9910247
9983 795 .9854474
9991 795 1.9693767
9993 795 .9635845
10029 795 .5460746
10062 795 .5128676
10073 795 .918421
10116 795 1
10123 795 1.980581
10149 795 .4660386
10161 795 .8907777
10166 795 .9215739
10200 795 .9762639
10203 795 .8651386
10205 795 .9703925
10226 795 1.8992428
10229 795 .9284101
10276 795 4.9473035
10280 795 .9677479
10314 795 .7962023
10319 795 1.6389621
10320 795 4.7691985
10329 795 3.9364303
10404 795 .9118911
10440 795 1.978296
10458 795 .9653143
10469 795 .9266392
10486 795 .9516221
10496 795 .8412247
10504 795 1
10506 795 .9295765
10507 795 .945933
10508 795 .8581693
10515 795 1.9295402
10571 795 .9749485
10573 795 .7000794
10575 795 .9285111
10578 795 1
10582 795 .8885981
10594 795 .7805458
10595 795 .8115827
10604 795 .8738229
10611 795 1
10639 795 .9546884
10656 795 1.9276215
10690 795 .9291173
10710 795 1.8384662
10737 795 4.7046682
10747 795 1.8602772
10752 795 .8190918
10756 795 .9469438
10771 795 .9065031
10780 795 1
10797 795 1.9183081
10867 795 .9546592
10887 795 1.98887
10920 795 .7181428
10923 795 .9778545
10948 795 1.9389267
10962 795 1.9691208
10964 795 .9317866
10979 795 .9527192
10980 795 .9288659
10988 795 .9807764
11039 795 .9526443
11055 795 .9272954
11092 795 1
11106 795 .9059548
11107 795 .8747019
11109 795 1.9446422
11121 795 .8385815
11149 795 .9033521
11157 795 .9694367
11158 795 .8521312
11161 795 .8861247
11208 795 .8982021
11220 795 .9641539
11222 795 1.8107014
11253 795 .9782515
11270 795 2.9258023
11326 795 .8759065
11331 795 8.8082524
11337 795 1
11347 795 1.9801891
11369 795 1
11394 795 .9447542
11407 795 .977117
11423 795 .7535103
11447 795 1
11453 795 .8032049
11456 795 2.8129225
11475 795 .9729525
11478 795 1.9631307
11485 795 .7384211
6 796 .93943275
19 796 1.85279731
41 796 .68556146
59 796 .90946935
72 796 1.95100134
131 796 1
134 796 1
142 796 1.97238718
150 796 .85810238
161 796 .90611796
162 796 .93153838
174 796 1.92467761
203 796 .95411674
217 796 .89724657
246 796 1.85306871
286 796 .95908728
292 796 .88551036
305 796 .88484632
323 796 1
350 796 1.74732959
352 796 2.49667912
355 796 .80429927
387 796 1.68707423
388 796 32.3390285
401 796 1.92072306
426 796 3.43009232
444 796 2
482 796 .63132875
490 796 .77572064
503 796 .95999438
521 796 .975598
526 796 4.89539551
564 796 .86658827
577 796 1
673 796 1.95054163
682 796 .77552674
715 796 .7286554
727 796 .95248102
745 796 1.98420243
750 796 2.82743326
757 796 .93597085
766 796 1.91608067
770 796 .95154207
787 796 1.94859967
791 796 .82366246
801 796 2.6318256
856 796 2.95170818
874 796 1
939 796 .96302622
963 796 2.82794452
989 796 2.96708316
990 796 .94961474
1000 796 2.71594858
1010 796 .75279405
1023 796 .92947804
1029 796 1
1032 796 1.4418268
1040 796 3.91871112
1048 796 1
1051 796 .97097712
1059 796 12.05713054
1060 796 9.50150006
1080 796 .88447309
1099 796 1
1124 796 .97657739
1143 796 1.94647291
1194 796 .92262385
1197 796 12.8360305
1273 796 1
1288 796 .57179491
1305 796 .02701797
1306 796 3.03559273
1307 796 .72570247
1325 796 .85766553
1393 796 1.9227586
1404 796 2.93949063
1422 796 3.70189593
1435 796 .8401195
1512 796 .87037004
1515 796 3.41361551
1530 796 .90980021
1537 796 .88445651
1570 796 1
1585 796 .95986618
1586 796 .92650664
1624 796 .51332985
1637 796 .97960853
1642 796 5.19303765
1669 796 .95542649
1744 796 1.69073402
1765 796 .78865232
1803 796 1
1817 796 1.96600853
1834 796 1
1853 796 .88759047
1895 796 .82384059
1899 796 1.97213475
1954 796 .91183504
1956 796 1
1962 796 1
1965 796 .97980256
2051 796 .51015283
2071 796 7.85680028
2078 796 1.97741785
2156 796 1
2214 796 .947219
2222 796 .92773689
2232 796 .71835624
2233 796 .70976224
2307 796 .94960123
2336 796 .60298163
2424 796 1.74480502
2441 796 .93564854
2444 796 .84817385
2529 796 2.85695851
2582 796 .898894
2624 796 .95495456
2633 796 .60643237
2663 796 .92063943
2737 796 1
2755 796 .96870564
2804 796 .92293229
2823 796 .80246436
2829 796 .93564634
2900 796 .80460959
2934 796 3
2972 796 .94143653
2978 796 .94646288
3031 796 .80699355
3039 796 1.76348324
3152 796 .90817236
3160 796 1
3244 796 .92512739
3274 796 1
3282 796 1
3379 796 .78237212
3408 796 2.89962329
3417 796 .97912726
3470 796 .92434126
3490 796 .87896393
3604 796 1
3652 796 .90484791
3780 796 1
3792 796 .97253883
3805 796 .88781009
3848 796 .9312775
3852 796 .9290519
3930 796 .94652575
3967 796 .94906556
3979 796 .88540276
3988 796 .89386345
4024 796 .60209583
4091 796 .8374136
4093 796 3.74600643
4110 796 .7662751
4204 796 .97132051
4215 796 .92333394
4373 796 .89126715
4380 796 2.97602588
4384 796 1.83713471
4429 796 1.98107426
4524 796 1
4659 796 .84443018
4666 796 1.91325617
4684 796 .67142177
4764 796 .82165661
4772 796 1.94301641
4984 796 .98604336
5017 796 .72218299
5076 796 .58741937
5085 796 8.55214256
5086 796 9.11979802
5135 796 .95395902
5227 796 1
5235 796 .95704569
5359 796 .94939191
5410 796 .82934945
5449 796 .7302383
5621 796 3.77373969
5698 796 1
5845 796 .60353262
5883 796 .91484105
5972 796 .94053233
6010 796 .84397082
6012 796 .83047747
6025 796 1.93902369
6134 796 .91312474
6443 796 .90824413
6456 796 1
6475 796 1.93833415
6483 796 .96081223
6488 796 .88881057
6564 796 1
6622 796 1
6660 796 1
6789 796 2.68762212
6897 796 1
6924 796 .74529674
6958 796 .93485555
6993 796 .97510665
7115 796 .78244143
7151 796 1
7194 796 2
7224 796 1.91677152
7306 796 1
7400 796 1
7422 796 1
7448 796 .93569058
7492 796 .86258767
7540 796 1
7589 796 1
7598 796 .78791861
7624 796 1.94332438
7695 796 1
7707 796 .8543509
7850 796 .94257022
7888 796 1.96570869
7974 796 1.93444417
8013 796 1.93470407
8068 796 .95588051
8069 796 .82431185
8078 796 .84081423
8083 796 1
8147 796 .5735564
8179 796 .66230308
8197 796 .94455661
8199 796 .89657706
8245 796 .70994598
8267 796 .80448123
8268 796 .84908103
8274 796 .95090134
8299 796 1
8317 796 1.88560827
8329 796 1.05332253
8331 796 1.642558
8332 796 1.88650556
8456 796 .90352858
8472 796 1
8488 796 4.94080945
8493 796 3.95032592
8494 796 .66196979
8518 796 1
8535 796 2.86546636
8536 796 .88964757
8537 796 .95012188
8624 796 2.9653214
8649 796 1.89039458
8670 796 .6445789
8671 796 .65670464
8674 796 1
8760 796 20.03191954
8930 796 .82369586
8947 796 1.92539381
8960 796 .97687267
8995 796 .89179206
9017 796 .9280292
9092 796 .91483671
9094 796 1.72145028
9138 796 .96238509
9160 796 .77938858
9233 796 1.63120235
9264 796 .98634244
9268 796 .94668926
9394 796 1.83882367
9396 796 1.9206235
9413 796 .84192052
9416 796 .98137131
9442 796 .94571409
9445 796 .96228948
9468 796 .95360883
9666 796 .93070267
9712 796 .78146618
9716 796 4.79096373
9720 796 .80908269
9725 796 .92847245
9760 796 .98267782
9767 796 .7398308
9795 796 .91464681
9801 796 2.89364688
9814 796 .86868888
9919 796 .94674769
9964 796 1.99020318
9983 796 .98411551
9986 796 3.94892021
9991 796 .96657389
9993 796 .96025154
10048 796 1
10050 796 .70563005
10062 796 .46828265
10079 796 .84917493
10116 796 2
10123 796 .97880371
10149 796 5.4171676
10205 796 1.96768268
10226 796 .89002091
10252 796 .94329805
10275 796 1
10276 796 .94248038
10300 796 .9382346
10312 796 .81504713
10314 796 5.77754961
10315 796 .77667466
10318 796 2.70382646
10320 796 .74807433
10321 796 2.91548331
10413 796 1.87062143
10429 796 1.90489171
10440 796 .97630955
10456 796 2.99062211
10458 796 .96213966
10485 796 2.59357562
10486 796 .94719427
10487 796 1.83215689
10491 796 1
10504 796 1
10507 796 5.94098445
10515 796 .92309131
10571 796 4.97265568
10575 796 .92196808
10582 796 .87840203
10583 796 .95749495
10592 796 2.58706596
10593 796 .64875349
10596 796 .62945625
10637 796 .79850761
10656 796 .92099701
10710 796 .82368175
10737 796 1.67763782
10747 796 .84748896
10797 796 .91083119
10800 796 .81539529
10817 796 2.87666165
10844 796 .82468935
10849 796 1.67043237
10888 796 .96205611
10924 796 .87823672
10980 796 1.92235527
10988 796 .97901697
11023 796 1
11039 796 .94831008
11068 796 .98094241
11106 796 7.89734724
11111 796 1
11128 796 1
11161 796 .87570226
11222 796 5.79337576
11226 796 1.97161411
11246 796 .82046383
11249 796 .95144591
11270 796 .91901136
11307 796 .87454879
11331 796 5.6076518
11332 796 1.88790855
11361 796 1.93338995
11368 796 .78183631
11400 796 2.93425115
11407 796 .97502258
11423 796 2.73095024
11449 796 .96092051
11454 796 3.65558751
11455 796 .65156734
11457 796 .64802224
11485 796 .71447999
11488 796 1.99022935
29 797 1
78 797 .9448412
105 797 .9753568
142 797 1.9748169
147 797 .9785524
150 797 .8705882
171 797 .9862867
175 797 1.9441508
181 797 1.9654314
186 797 .9514875
187 797 .9469015
208 797 .9714006
305 797 3.8949789
350 797 .7695625
386 797 3.8779072
388 797 36.1011223
401 797 .9276988
426 797 6.7442146
448 797 .9626392
504 797 .9347365
515 797 1
526 797 2.9045998
564 797 .8783274
592 797 .8171736
601 797 .6371516
620 797 1
672 797 1
673 797 .9548936
684 797 1
735 797 .9668929
770 797 1.955806
779 797 1
780 797 .911399
787 797 .9531225
801 797 3.6642219
852 797 1.5636129
910 797 .8832766
921 797 .7987713
924 797 .6812226
927 797 1
941 797 .7827907
985 797 1
989 797 .9699796
1023 797 .9356834
1032 797 2.4909414
1043 797 2.8099381
1051 797 .9735309
1059 797 10.4920621
1060 797 10.9853225
1077 797 1
1093 797 .9767854
1102 797 .9686741
1124 797 .9786384
1185 797 1
1197 797 1.8504585
1222 797 1
1280 797 .9905522
1305 797 .1126323
1306 797 4.1204526
1307 797 3.7498384
1334 797 .9391742
1391 797 .7578615
1393 797 1.9295552
1396 797 1.8112294
1406 797 .949669
1411 797 .9638588
1437 797 .89919
1444 797 .8705966
1491 797 2
1492 797 1.9487633
1512 797 .8817764
1515 797 16.5532042
1537 797 .8946234
1608 797 .9280413
1637 797 .9814028
1744 797 2.7179469
1817 797 .9689995
1849 797 1.8882206
1880 797 1
1935 797 .9758835
1954 797 .9195928
2007 797 .9321271
2071 797 4.8694007
2213 797 1
2230 797 .9700714
2291 797 .928188
2441 797 1.9413109
2466 797 .8918251
2727 797 .8138513
2755 797 .9714593
2769 797 1
2780 797 2.9231019
2863 797 .8104825
2900 797 2.8218023
2927 797 .97476
2945 797 1
2972 797 .9465896
3051 797 .9012729
3052 797 1.7331541
3071 797 1
3244 797 1.9317156
3276 797 .9883221
3339 797 1
3340 797 1.9775076
3369 797 1
3395 797 .8779017
3407 797 .9284493
3417 797 1.9809639
3596 797 1
3611 797 .9808965
3618 797 .9843113
3667 797 .9753629
3671 797 .8780977
3672 797 .9591286
3792 797 .9749552
3843 797 .4119363
3852 797 1.9352947
3904 797 .82005
3940 797 .8857188
4044 797 .8809031
4093 797 4.7683558
4130 797 .9097105
4141 797 1
4148 797 .9190003
4175 797 .7744459
4194 797 1
4215 797 .9300799
4344 797 1.8563667
4348 797 1
4409 797 2
4436 797 .9165522
4510 797 .8902456
4664 797 .9517976
4666 797 .9208889
4710 797 .9774444
4787 797 2.8999105
4808 797 .7327793
4892 797 .9525694
4940 797 1.7226931
5045 797 .9644056
5081 797 1
5085 797 2.679542
5086 797 17.4612237
5127 797 .7402212
5230 797 .8338796
5235 797 .9608253
5268 797 2.7929738
5415 797 .6094867
5449 797 2.7539751
5504 797 1
5546 797 .8543203
5604 797 .7769599
5621 797 1.7936487
5700 797 .9315635
5719 797 .6908578
5804 797 1
5845 797 .6384185
5861 797 1
5865 797 1
5893 797 .9531696
5911 797 .9224935
6010 797 3.8577001
6025 797 1.9443891
6042 797 .6172368
6134 797 .920769
6213 797 1
6263 797 .9694785
6301 797 1.7643052
6303 797 .9797191
6485 797 2.866338
6522 797 .8646816
6661 797 1.8982208
6675 797 .791472
6789 797 2.7151088
6883 797 .4352049
7007 797 .9510988
7151 797 1
7230 797 1.6733837
7283 797 .903245
7502 797 1
7624 797 .9483114
7627 797 .9324462
7699 797 .9298115
7796 797 .9482311
8069 797 .839771
8071 797 .9222206
8141 797 1
8197 797 .9494352
8251 797 1
8272 797 .8859147
8278 797 .8876876
8284 797 .9431874
8331 797 .6740099
8332 797 .8964921
8335 797 .8379922
8387 797 .8922146
8433 797 1
8436 797 .9847225
8488 797 .9460177
8535 797 3.8773042
8670 797 6.675853
8733 797 1
8756 797 .7906392
8760 797 2.3810778
8847 797 .7036385
8911 797 2.8731067
8930 797 1.8392092
8963 797 2.94915
9048 797 .9555982
9094 797 4.7459603
9160 797 1.7988006
9233 797 4.6636535
9314 797 .9556356
9330 797 1.8741153
9377 797 .9872898
9379 797 .9433773
9396 797 .927608
9503 797 1
9510 797 .9341248
9605 797 .9699717
9716 797 2.8093572
9720 797 3.8258818
9726 797 .9527176
9798 797 1.9265294
9801 797 3.9030051
9802 797 1
9919 797 .9514335
9954 797 2
9968 797 .9835616
9991 797 .9695151
9993 797 .9637491
10123 797 .9806688
10149 797 5.468452
10161 797 .8912714
10166 797 .9219284
10195 797 1.9698353
10199 797 1
10205 797 .9705263
10275 797 1
10276 797 1.9475416
10280 797 .9678937
10296 797 1
10307 797 .5801467
10311 797 .8610742
10312 797 .8313214
10314 797 .7971234
10316 797 .6030538
10318 797 1.7298873
10319 797 1.6405939
10320 797 .7702417
10323 797 .7849488
10329 797 3.9367176
10407 797 2
10413 797 2.8820057
10429 797 .9132604
10440 797 .9783941
10485 797 2.6293376
10487 797 2.8469257
10504 797 1
10507 797 1.9461773
10541 797 1
10570 797 .9589932
10594 797 .7815377
10639 797 .9548932
10667 797 .8613351
10668 797 .9121843
10727 797 .7512861
10737 797 1.706003
10800 797 .831639
10814 797 .9767365
10920 797 .7194168
10923 797 .9779546
10962 797 .9692603
10970 797 .9726854
10972 797 .9505375
11037 797 .9781975
11068 797 .9826193
11106 797 .9063798
11128 797 1
11158 797 1.8527996
11161 797 1.8866394
11166 797 .8951139
11170 797 .6584893
11213 797 .9088701
11224 797 .9478421
11229 797 1
11269 797 .8924177
11331 797 4.8181586
11365 797 .9573706
11423 797 .7546244
11448 797 .937458
11449 797 .9643592
11469 797 .5878429
11475 797 1.9730748
11488 797 .9910891
69 798 1.9392688
72 798 .957291
80 798 .9617316
131 798 1
142 798 1.9759317
155 798 .9867476
162 798 .9403264
188 798 .9407681
203 798 .9600065
229 798 .9411588
246 798 .8719295
290 798 1
305 798 .8996279
350 798 .7797635
354 798 1.7561336
386 798 1.883312
387 798 1.7272428
388 798 32.4507888
426 798 2.8883413
452 798 .9351687
503 798 .9651297
504 798 .9376255
526 798 2.908823
552 798 1.7625868
564 798 .8837136
643 798 .929979
647 798 1
658 798 1
673 798 2.9568903
727 798 .9585808
735 798 .9683585
738 798 .8812739
750 798 .8495847
870 798 .6958159
874 798 1
900 798 1.8410706
963 798 .8500303
981 798 2
991 798 1
1019 798 .9170977
1029 798 1
1032 798 2.5134764
1059 798 19.691619
1060 798 28.2073116
1088 798 1
1093 798 .9778131
1102 798 .9700609
1124 798 .979584
1143 798 1.9533439
1145 798 .8067909
1147 798 .9203375
1168 798 .8334429
1197 798 .8570783
1206 798 .7151416
1305 798 3.1519142
1306 798 6.1593883
1307 798 2.7609125
1310 798 .9680153
1312 798 2.9640991
1349 798 .7254878
1399 798 .9683889
1411 798 .9654587
1427 798 .8644517
1454 798 .9690772
1460 798 1
1462 798 .9406612
1507 798 1.8461695
1512 798 .8870099
1515 798 9.6172508
1560 798 .9398749
1567 798 .7049373
1573 798 .8128124
1636 798 .9346245
1644 798 2
1690 798 .9773089
1781 798 .9003121
1803 798 1
1817 798 1.9703718
1821 798 1
1853 798 .9020199
2016 798 .9551543
2071 798 7.875182
2080 798 1
2156 798 1
2182 798 1
2214 798 .9539942
2217 798 .8013125
2307 798 .9560706
2309 798 1.9621889
2394 798 1
2421 798 .9531214
2434 798 1
2571 798 1
2643 798 .7022317
2720 798 1
2768 798 .9411673
2781 798 1
2790 798 1
2862 798 .8179756
2881 798 1.9312885
2972 798 .948954
3052 798 .7449668
3179 798 .8867717
3191 798 .9700938
3276 798 1.988839
3338 798 .9733471
3470 798 .9340532
3490 798 .8945006
3554 798 .8887809
3604 798 1
3611 798 .9817422
3612 798 .9495191
3671 798 .883494
3792 798 1.9760639
3826 798 .9583378
3841 798 .6845399
3852 798 1.9381591
4044 798 1.8861753
4093 798 1.7786102
4196 798 1
4204 798 .9750019
4405 798 .9074432
4410 798 .7632071
4424 798 .8552906
4455 798 .9759647
4506 798 1
4508 798 .9638155
4509 798 .8685199
4511 798 2.7657523
4590 798 .9357142
4710 798 .9784429
4775 798 1
4950 798 1
5085 798 3.7379959
5086 798 21.6178778
5227 798 3
5230 798 .8412334
5311 798 .8974453
5414 798 1
5533 798 1
5604 798 .7868334
5663 798 1
5722 798 .9724096
5847 798 .9832236
5964 798 .8392792
6049 798 .9788875
6114 798 1.9549406
6184 798 1.9496286
6270 798 .8419295
6350 798 .9749907
6443 798 .9200223
6488 798 .9030833
6495 798 1
6609 798 .9284612
6705 798 .9457173
6789 798 .7277203
6958 798 .9432178
6969 798 .9791313
7033 798 1
7312 798 1.9726606
7492 798 .8802265
7684 798 1
7770 798 .9632782
7850 798 .9499422
7974 798 .9428592
8062 798 1
8197 798 .9516736
8230 798 .6129938
8282 798 1.9811398
8315 798 .8815221
8328 798 .2777242
8331 798 1.6884408
8387 798 .896986
8463 798 1.7747089
8488 798 3.9484074
8515 798 .8164632
8535 798 3.8827357
8536 798 .9038129
8541 798 .9486018
8606 798 1
8659 798 1.6850799
8670 798 .6902023
8756 798 1.7999071
8760 798 2.5412798
8911 798 1.878724
8930 798 2.846327
8937 798 1.9643327
8947 798 .9349706
8965 798 2.9617866
8995 798 1.9056821
9001 798 1.9540145
9094 798 .7572061
9117 798 .944145
9160 798 .8077072
9172 798 .8787094
9286 798 .9771703
9379 798 .9458839
9459 798 1.8360184
9469 798 1
9515 798 1
9537 798 .9133008
9570 798 .9566646
9643 798 1.7543774
9712 798 .8095181
9720 798 2.8335897
9724 798 .7871057
9798 798 2.9297818
9801 798 1.9072988
9954 798 1
9983 798 .9861545
9986 798 3.955477
9993 798 1.9653538
10089 798 .9387759
10092 798 .5510378
10123 798 .9815246
10149 798 8.4919825
10205 798 .9718311
10306 798 .9700115
10314 798 .8061043
10318 798 3.7418446
10320 798 1.7804126
10321 798 .9263322
10323 798 .7944686
10329 798 .939519
10448 798 1
10469 798 .9302036
10485 798 1.645746
10486 798 .9539726
10499 798 .9720595
10516 798 .908603
10520 798 .9533411
10570 798 .9608084
10571 798 1.9761657
10582 798 2.8940109
10596 798 .6770209
10604 798 .8799536
10656 798 .9311382
10667 798 .8674735
10671 798 1
10710 798 .8463147
10737 798 4.7190176
10756 798 1.9495217
10793 798 .6684285
10796 798 .9423415
10817 798 1.8924939
10833 798 .9491041
10837 798 .9851588
10838 798 .8848493
10844 798 .847193
10868 798 1.9763676
10920 798 .7318376
10948 798 1.9418941
11039 798 .9549452
11068 798 .9833887
11106 798 1.9105242
11109 798 1.9473319
11158 798 .8593158
11161 798 .8916577
11167 798 1.9175367
11206 798 .8857735
11222 798 3.819899
11226 798 .9752578
11324 798 2.9797206
11327 798 1.9622897
11331 798 15.9147441
11340 798 .8911493
11361 798 .9419403
11380 798 1
11394 798 .9474385
11400 798 2.942691
11448 798 .9402266
11450 798 .9424085
11469 798 .6060882
29 799 1
59 799 .9229646
67 799 .95289437
72 799 .95830548
86 799 .93760862
105 799 .97700718
135 799 1
146 799 .97286327
165 799 .04985012
174 799 2.93590579
198 799 1
201 799 .92862433
229 799 .94255645
246 799 1.87497151
286 799 .96518607
305 799 .90201208
355 799 .83347205
386 799 1.88608367
387 799 .73372155
388 799 26.630105
401 799 .93254074
414 799 .97122948
426 799 1.96225247
448 799 .96514125
464 799 1
485 799 .7462957
503 799 .96595795
508 799 .93354571
523 799 .93781311
526 799 .91098872
554 799 1
563 799 1
567 799 .95433164
577 799 1
590 799 1
647 799 1
648 799 .97378858
673 799 3.95791431
727 799 .95956459
729 799 1
735 799 1.96911006
739 799 1
750 799 .85315749
761 799 1.72414021
766 799 2.92859038
770 799 .95876561
780 799 .91733251
801 799 3.68670874
874 799 1
877 799 .69795973
886 799 .9480914
910 799 .89109351
973 799 .9495075
990 799 .95712559
1010 799 .78964463
1032 799 1.52503274
1051 799 .97530351
1057 799 .97490843
1059 799 16.7939558
1060 799 17.32115222
1102 799 .97077202
1147 799 .92222971
1182 799 .764172
1257 799 .90085819
1305 799 2.17205877
1306 799 5.17935531
1307 799 .76659154
1310 799 .96877506
1312 799 .96495183
1325 799 1.87888309
1331 799 .97316245
1393 799 .93427285
1398 799 .62176396
1427 799 .8676714
1433 799 .97826028
1454 799 .96981173
1463 799 1.94468469
1501 799 .96428186
1512 799 1.88969376
1515 799 1.65009518
1519 799 .92425826
1522 799 1.7733476
1542 799 .87091357
1604 799 .83840995
1618 799 1
1624 799 .58587695
1662 799 1
1849 799 .89570641
1853 799 .90434717
1969 799 .94193816
2001 799 .84726574
2071 799 12.87814682
2103 799 .9376907
2141 799 .95262212
2438 799 .93777256
2455 799 .89299144
2466 799 .89906953
2582 799 .9139657
2623 799 .90531511
2755 799 .97337064
2804 799 .93442065
2863 799 .82317437
2972 799 .95016649
3016 799 .97805936
3051 799 .90788461
3067 799 .67285147
3155 799 .87452672
3160 799 1
3179 799 .88946118
3183 799 1
3244 799 1.93628853
3277 799 1
3366 799 .95935597
3385 799 1
3475 799 .87029397
3476 799 .78147636
3593 799 .43245267
3611 799 2.98217585
3662 799 .98158572
3668 799 .9205206
3713 799 1
3780 799 1
3793 799 1
3940 799 .89337213
4038 799 .91341374
4091 799 .86165008
4093 799 7.78386883
4134 799 1
4252 799 .96986096
4436 799 .92214069
4509 799 3.87164293
4666 799 1.92618692
4671 799 1
4710 799 1.97895495
4768 799 .94143937
4772 799 .95151085
4898 799 .97240298
5085 799 5.76797224
5086 799 5.69821322
5202 799 1
5235 799 .96344881
5268 799 .80683823
5294 799 .91174866
5507 799 .9683174
5565 799 1
5604 799 .79189677
5621 799 .80746794
5847 799 1.98362209
5938 799 .9305503
6010 799 2.86722983
6025 799 4.94811333
6044 799 .9317854
6114 799 1.95601094
6209 799 2
6223 799 .9691964
6248 799 .94733421
6306 799 .76009303
6327 799 1
6350 799 .97558472
6351 799 1
6413 799 .97585394
6456 799 1
6475 799 1.94752657
6519 799 .95087418
6609 799 .93016048
6622 799 1
6775 799 .66427441
6789 799 .73418777
6897 799 1
6993 799 .97881746
7007 799 .95437368
7312 799 .97330997
7523 799 1
7624 799 1.95177292
7778 799 1
7830 799 .84180806
7909 799 .63986321
7943 799 1.60653272
8069 799 2.85050139
8147 799 .63712563
8197 799 .95282146
8245 799 1.75318384
8246 799 .92387012
8278 799 .89520912
8286 799 .65380536
8302 799 3.96744528
8304 799 .99178672
8465 799 .90344226
8488 799 3.94963288
8493 799 .95773075
8535 799 3.88552107
8537 799 2.95755713
8593 799 .93262735
8624 799 .97049088
8637 799 .9778738
8670 799 .69756093
8728 799 .89587105
8760 799 26.62343464
8817 799 1
8911 799 .88160462
8930 799 1.84997722
8947 799 .93651523
9094 799 2.76297322
9117 799 .94547171
9147 799 2.8322892
9160 799 .81227475
9181 799 .93369711
9233 799 3.68617839
9314 799 1.95860662
9396 799 .93245602
9413 799 .86548516
9442 799 .9538064
9458 799 2.97870877
9469 799 1
9492 799 .97312538
9501 799 1
9542 799 2
9550 799 .81674807
9570 799 1.95769391
9594 799 .91486749
9643 799 .76021167
9712 799 .81404265
9716 799 .82212442
9726 799 .9558841
9760 799 .98526001
9795 799 .92737027
9964 799 .99166358
9983 799 .98648338
9985 799 1
9986 799 .95653459
10014 799 .96063333
10040 799 .87025976
10062 799 1.54754486
10114 799 1
10143 799 .97454865
10149 799 4.50404945
10166 799 .9271568
10200 799 .97795355
10205 799 .97250017
10276 799 1.95105473
10280 799 .97004381
10311 799 .87037794
10312 799 1.84261774
10314 799 1.81070992
10315 799 .80996539
10317 799 .75852763
10318 799 2.74797655
10319 799 .66466306
10320 799 1.78562847
10375 799 .94093084
10413 799 3.88990768
10429 799 .91906934
10440 799 2.97984105
10441 799 1.72776313
10451 799 .95312161
10455 799 1.91955465
10458 799 .96778344
10462 799 .96786569
10469 799 .93186149
10485 799 1.65416062
10487 799 .85717698
10499 799 .97272312
10522 799 1
10570 799 .96173936
10571 799 .97673185
10582 799 .89652843
10592 799 .64862134
10595 799 1.82499546
10603 799 1
10656 799 .93277385
10667 799 .87062139
10672 799 1
10690 799 .93416316
10737 799 3.72569181
10756 799 .95072068
10837 799 .98551131
10844 799 1.85082261
10887 799 1.98966226
10925 799 1
10948 799 1.94327432
10961 799 .90449527
10964 799 .93664251
10980 799 1.93392964
11034 799 .95923834
11037 799 .9796576
11039 799 1.95601541
11055 799 .93247094
11068 799 .98378329
11087 799 .92263433
11106 799 1.91264951
11109 799 1.94858289
11161 799 .89423112
11165 799 1
11166 799 .90213804
11177 799 .9235446
11222 799 3.82417689
11247 799 .9320223
11249 799 .95868378
11270 799 1.9310842
11271 799 .95595807
11285 799 1
11321 799 .93106815
11324 799 .98020233
11327 799 .96318544
11329 799 1
11331 799 1.96427514
11361 799 .9433194
11387 799 .97479982
11389 799 1
11400 799 3.94405222
11421 799 1
11448 799 .94164642
11469 799 .61544475
11475 799 .97487794
11485 799 1.75704198
11488 799 .99168584
30 800 .90265386
102 800 1
133 800 .96457998
150 800 3.78612533
184 800 1.95963629
246 800 1.77853835
259 800 .7131974
292 800 1.82743591
349 800 .40141803
350 800 2.61916344
352 800 2.24137143
354 800 .57830237
355 800 .70503079
386 800 2.79822119
387 800 6.52834377
388 800 63.94578209
426 800 14.61926958
482 800 1.44432159
521 800 .96322017
534 800 .59007143
552 800 2.58946127
601 800 .4003322
654 800 1
682 800 2.66166349
721 800 .06954166
761 800 .51137244
786 800 .60516067
801 800 3.44507046
810 800 2
831 800 .89227239
849 800 1
852 800 .27879732
877 800 4.46499923
910 800 1.80709507
922 800 2.47576275
923 800 .59451288
929 800 1
941 800 .6410252
953 800 .87281203
963 800 .74067
1000 800 .57186453
1010 800 1.62739973
1032 800 16.15869547
1059 800 55.54987791
1060 800 107.71240589
1145 800 .66589966
1178 800 .95078035
1182 800 .58228033
1217 800 .92845576
1244 800 .92021813
1305 800 4.53347636
1306 800 2.54640064
1307 800 7.58656604
1323 800 .51837751
1325 800 .78546689
1432 800 .61949153
1433 800 .96149267
1435 800 .7590207
1438 800 1.62202778
1474 800 1
1515 800 14.60892772
1526 800 1
1542 800 1.77135055
1624 800 1.26646818
1635 800 .84828654
1671 800 .77363271
1701 800 .77363336
1744 800 .53385996
1849 800 .81526586
1950 800 .91196972
2037 800 .95257188
2042 800 .90758645
2127 800 .91650201
2129 800 .62194651
2176 800 1
2211 800 .81365853
2237 800 1
2251 800 1.66047621
2351 800 .87625285
2424 800 .61535828
2574 800 1.58445718
2643 800 .48509423
2829 800 .90300317
2900 800 .70549851
2972 800 .91173042
3020 800 1.85664952
3039 800 .64351098
3052 800 2.55899244
3170 800 .13920857
3218 800 .84934442
3354 800 1
3395 800 1.79821207
3396 800 1
3408 800 .84870756
3490 800 .81756882
3841 800 .4545013
3868 800 1
3928 800 .93513676
4044 800 .80317247
4054 800 1
4093 800 .61716911
4251 800 .92781035
4373 800 .8361128
4384 800 1.75452188
4404 800 .95230605
4500 800 .63688677
4508 800 1.93742909
4511 800 .59493509
4530 800 1
4645 800 .91275337
4670 800 1
4721 800 .88252915
4723 800 .46935439
4787 800 .8345853
4808 800 1.55837309
4934 800 .92868282
4940 800 1.54170397
5023 800 .87929925
5076 800 1.37813934
5085 800 17.81772212
5086 800 37.15157962
5087 800 .7668394
5127 800 1.57067204
5130 800 .85589319
5230 800 1.7254582
5268 800 .65785458
5311 800 .82266068
5317 800 1.7693391
5444 800 1.51766587
5449 800 2.59340266
5533 800 1
5571 800 .36329057
5621 800 2.65896997
5700 800 .88689717
5968 800 .79243535
6012 800 .74448778
6270 800 1.72666194
6273 800 .93380576
6306 800 1.57505529
6384 800 .70012088
6559 800 2.55662683
6608 800 .8078747
6775 800 1.40533277
6789 800 1.52916957
6969 800 .96391353
7007 800 .91918258
7099 800 .88488368
7181 800 .90275624
7223 800 .66235886
7286 800 .7100019
7362 800 1
7624 800 .91457588
7922 800 .8624036
7946 800 1.89477799
8049 800 1.87006917
8069 800 .73519468
8070 800 1.65117104
8147 800 2.35724442
8176 800 .9819105
8179 800 1.49100754
8202 800 .9086803
8227 800 1.62592725
8272 800 .81145501
8286 800 .38678906
8306 800 2.23495
8331 800 5.46124685
8332 800 .82893592
8463 800 1.61042294
8465 800 1.82896828
8498 800 .60668723
8554 800 .75832892
8659 800 2.45543511
8670 800 11.46429284
8760 800 35.01912511
8911 800 .79028751
8930 800 1.73426622
8947 800 .88755008
8963 800 1.91596193
8995 800 1.83690397
9094 800 .58015694
9095 800 1.87436298
9147 800 2.70293561
9160 800 1.66748424
9233 800 5.44413107
9289 800 .85392428
9330 800 .79195451
9396 800 .88036006
9459 800 1.71644036
9641 800 .81743333
9643 800 .57526543
9712 800 3.67061569
9720 800 2.71224057
9723 800 1.90255838
9743 800 1.87221506
9767 800 .60786092
9801 800 3.83969965
9814 800 1.80208179
9986 800 .92301018
10058 800 1
10062 800 .19857095
10089 800 1.8941303
10143 800 .95491828
10149 800 14.12152797
10154 800 1.5923948
10161 800 .82030777
10276 800 .91330376
10311 800 .7704018
10314 800 2.66471245
10315 800 2.66339369
10316 800 3.34397993
10317 800 1.57228252
10318 800 2.5535935
10319 800 3.40602118
10320 800 5.62028595
10321 800 1.87261253
10413 800 .80499462
10429 800 .85664837
10446 800 1
10485 800 5.38741832
10486 800 .92040875
10487 800 1.74701909
10507 800 1.91104903
10545 800 .79712622
10591 800 .55821965
10592 800 1.37760666
10593 800 .47058497
10594 800 .63895446
10596 800 1.44149927
10656 800 1.88092302
10667 800 1.77083303
10669 800 .84398645
10672 800 1
10710 800 4.73424496
10752 800 .7023702
10793 800 .42664113
10817 800 .81409871
10834 800 .83215018
10844 800 1.73576366
10849 800 .50326039
10868 800 .95913454
10894 800 .83276648
10948 800 .8995224
10961 800 .83083347
11034 800 1.9277993
11119 800 .64841887
11158 800 .75672664
11161 800 1.81265269
11170 800 .43559634
11208 800 .83252225
11270 800 .87793017
11331 800 35.39414185
11370 800 .75991872
11391 800 1
11404 800 .43095415
11423 800 5.59447573
11450 800 .90041191
11454 800 .48088553
11455 800 .47482613
11457 800 .46948279
11469 800 1.31884131
11485 800 2.569651
19 801 .7685291
26 801 .9533775
53 801 .9209195
69 801 .8904387
78 801 .9048965
105 801 .9575108
108 801 2
142 801 2.9565798
150 801 .7768711
162 801 .8923466
175 801 .9037062
184 801 .9578898
186 801 .9163559
208 801 .9506896
214 801 .753167
227 801 .8918355
257 801 .876059
260 801 .7208184
286 801 .9356662
290 801 1
349 801 1.3755178
350 801 .6026849
386 801 1.7894904
387 801 1.5079356
388 801 55.3809361
401 801 .8753399
407 801 1.7898425
414 801 .946834
423 801 .9241141
426 801 9.3864495
443 801 1.9108082
448 801 1.9355834
457 801 .8377842
464 801 1
503 801 .9370926
504 801 1.8874741
523 801 .8850829
526 801 3.8355132
528 801 .3635517
534 801 .5723341
544 801 .9067436
552 801 .5716976
568 801 .8865514
574 801 .9453671
577 801 1
601 801 .374385
639 801 .9120134
673 801 2.9222285
682 801 .6470239
693 801 2.8358265
715 801 .5733204
723 801 .5896147
727 801 1.9252781
735 801 .9429175
750 801 4.728645
757 801 3.8993165
771 801 .9344268
780 801 .8472361
798 801 .5284681
801 801 4.4210591
814 801 .3521514
819 801 .8307809
822 801 .8705746
831 801 .8876111
852 801 .2475914
862 801 .8397747
874 801 1
877 801 .4418502
886 801 1.9040765
900 801 .7132853
924 801 .4503714
937 801 1
941 801 1.6254926
973 801 3.9066933
981 801 2
984 801 .2155162
989 801 .9482395
990 801 .920771
995 801 .8126662
1010 801 .6112776
1020 801 1.7200821
1023 801 .8891068
1032 801 6.1222929
1040 801 .8721762
1049 801 .9404537
1059 801 24.2275169
1060 801 43.3538081
1081 801 .504138
1093 801 1.9599739
1124 801 1.9631688
1127 801 1
1147 801 .8562858
1151 801 1
1178 801 .9486507
1182 801 .5642059
1197 801 1.7421639
1221 801 1.8215777
1244 801 .916766
1288 801 .326663
1305 801 3.470021
1306 801 13.4835045
1307 801 9.5686771
1310 801 .9422984
1312 801 .9352334
1325 801 4.7761842
1326 801 1
1331 801 .950406
1393 801 1.8785407
1396 801 .6745261
1403 801 .625016
1411 801 .9376861
1412 801 .8803114
1427 801 .7554658
1463 801 1.8977811
1485 801 .6050573
1507 801 .7224839
1511 801 .9299018
1512 801 1.7961616
1515 801 16.5054679
1542 801 .7614571
1608 801 5.8759304
1637 801 .9679352
1744 801 2.5136904
1794 801 .8755383
1817 801 .9465497
1838 801 1
1849 801 .8072726
1852 801 .8027792
1855 801 1
1877 801 1
1945 801 .9559495
1965 801 .9682403
1990 801 .9565736
2034 801 1.8164645
2037 801 .9505197
2071 801 9.7748236
2116 801 1
2214 801 1.9170038
2216 801 1
2217 801 .6415603
2241 801 1
2292 801 .9660666
2304 801 1.9368636
2336 801 .375703
2345 801 .8138496
2379 801 1
2471 801 .8578069
2485 801 1
2582 801 .8410145
2597 801 .9597282
2631 801 .9560672
2663 801 .8752084
2716 801 1
2737 801 2
2749 801 1.87934
2755 801 .9507908
2768 801 .8938635
2866 801 .8064491
2873 801 .6298974
2927 801 .9564818
2942 801 1
2972 801 .9079111
2981 801 .5889838
3051 801 .829777
3052 801 .5399104
3143 801 .8562298
3191 801 .9460481
3227 801 1
3244 801 .8822655
3257 801 .6856179
3284 801 1
3407 801 .8766339
3408 801 .8421613
3476 801 .5961832
3531 801 .9635786
3611 801 .9670622
3635 801 .7347961
3665 801 1
3667 801 .9575212
3668 801 .8531275
3672 801 .9295305
3792 801 .9568183
3801 801 .9121567
3812 801 .9829155
3865 801 .7111285
3889 801 1
3928 801 .9323302
3930 801 .9159137
3967 801 .9199074
4020 801 1
4024 801 1.3743101
4038 801 1.8399945
4044 801 .7946559
4092 801 1
4093 801 1.6006043
4094 801 1
4215 801 .8794454
4252 801 .9443051
4344 801 .7523508
4373 801 .8290215
4380 801 .9623016
4384 801 .7439002
4404 801 2.9502424
4429 801 1.97024
4436 801 .8561213
4455 801 .9566394
4508 801 .9347217
4509 801 2.7628049
4511 801 2.5774082
4517 801 1
4538 801 1.9384841
4592 801 1.8871662
4644 801 1
4659 801 .7553721
4670 801 1
4684 801 .4833226
4697 801 .5612758
4728 801 1
4757 801 .7565941
4808 801 .5392642
4983 801 .9008594
5040 801 .8933281
5076 801 .3512319
5085 801 7.7232966
5086 801 18.898523
5087 801 .7567507
5127 801 .5520953
5136 801 1
5200 801 .633229
5227 801 1
5230 801 .713579
5294 801 .8369175
5311 801 .8149873
5344 801 1.7732857
5387 801 .709571
5449 801 4.5758095
5457 801 2.6579607
5509 801 .8641273
5513 801 .7247829
5571 801 .3357406
5604 801 1.6154394
5621 801 4.6442139
5625 801 1
5706 801 .8889567
5753 801 1
5778 801 1
5830 801 .9287593
5845 801 .3765694
5863 801 .5133086
5911 801 4.8663651
5915 801 .8941623
5963 801 1
6025 801 2.904117
6076 801 1
6134 801 .8633918
6178 801 .8349533
6225 801 .7615359
6248 801 .9026772
6270 801 1.7148348
6273 801 1.9309416
6288 801 .8630144
6353 801 1
6370 801 1
6371 801 .9097661
6420 801 1
6443 801 .8557172
6457 801 .8245651
6488 801 .8251587
6522 801 .7666872
6608 801 .7995616
6622 801 1
6671 801 1
6683 801 1
6732 801 1
6747 801 .7823346
7001 801 1.9017495
7007 801 .9156857
7045 801 .6961089
7083 801 .361786
7151 801 1
7181 801 .8985486
7285 801 1.8976846
7312 801 .9506786
7617 801 .6219035
7649 801 1
7682 801 .8736268
7707 801 .7709721
7867 801 1.5194837
7871 801 1
7887 801 1
7912 801 .8578043
8049 801 .8644472
8069 801 1.7237368
8070 801 3.6360775
8071 801 .8658946
8078 801 .7496861
8113 801 2
8176 801 .9811278
8179 801 .4689838
8202 801 .904729
8236 801 1
8246 801 1.8593172
8276 801 .8750698
8282 801 1.9659754
8284 801 .9020449
8302 801 1.9398411
8331 801 3.4379354
8332 801 4.8215341
8335 801 1.7206699
8360 801 1
8387 801 1.8141588
8436 801 1.9736589
8442 801 .7515372
8447 801 .5320755
8453 801 .6695902
8488 801 8.906925
8535 801 5.7884507
8536 801 4.8264748
8541 801 1.9072757
8559 801 .9594947
8659 801 .4318722
8660 801 1.3556332
8670 801 10.4411132
8674 801 1
8686 801 .9614836
8732 801 2
8733 801 1
8756 801 .6390248
8760 801 46.7603372
8930 801 1.7227681
8995 801 .8298469
9001 801 .9170405
9020 801 2.8350772
9048 801 .9234434
9092 801 .8660838
9094 801 2.5619907
9117 801 .8992354
9126 801 1.9597962
9138 801 .9408519
9160 801 .6530965
9172 801 .7811871
9233 801 1.4200791
9264 801 .978524
9294 801 .8958603
9352 801 .9598294
9377 801 .9780854
9396 801 .8751833
9414 801 .6756619
9458 801 .9606553
9459 801 1.704171
9491 801 .9779991
9527 801 1
9537 801 1.8435913
9570 801 1.9218212
9594 801 .8426809
9605 801 .9482259
9641 801 .8095338
9666 801 .8910325
9716 801 1.671298
9720 801 2.6997894
9726 801 1.9184768
9767 801 .5908934
9795 801 .8657852
9801 801 2.8327636
9815 801 .9014735
9954 801 3
9993 801 1.937497
10007 801 .5053213
10014 801 .9272531
10038 801 .7371208
10050 801 .5371139
10062 801 .1638937
10088 801 1
10097 801 .8524452
10130 801 .8285804
10133 801 .9348678
10143 801 .9529676
10149 801 7.0835172
10161 801 2.8125326
10205 801 .9491822
10226 801 .8270619
10229 801 1.8771243
10248 801 1
10276 801 2.9095525
10300 801 .9028761
10307 801 .2760985
10313 801 2.440317
10314 801 1.6502048
10315 801 1.648829
10316 801 .3155944
10317 801 .5537755
10318 801 4.5342778
10319 801 1.3803202
10320 801 2.603856
10321 801 .8671006
10329 801 4.8908899
10404 801 2.8487713
10412 801 1
10413 801 3.7965569
10415 801 .4491279
10456 801 2.9852536
10462 801 .940618
10474 801 1
10485 801 2.3609124
10487 801 1.7360728
10496 801 .7274806
10502 801 1.8163123
10507 801 7.9072002
10515 801 .8790639
10541 801 1
10570 801 1.9292969
10571 801 1.957002
10575 801 .8772976
10596 801 .4173334
10603 801 1
10604 801 .7834317
10656 801 1.8757707
10667 801 1.7609171
10668 801 .8485902
10678 801 .8251546
10683 801 1
10710 801 3.7227459
10737 801 4.4930972
10741 801 .5685065
10742 801 3.5126054
10746 801 .4363423
10755 801 .8222924
10756 801 1.9089352
10784 801 .8619219
10793 801 1.4018323
10817 801 .8060549
10837 801 .9732259
10844 801 1.7243304
10881 801 .6452376
10888 801 .9403346
10894 801 .8255304
10920 801 1.5162248
10923 801 1.9619898
10940 801 1
10948 801 .8951748
10962 801 .9469994
10964 801 .8829197
10972 801 2.9147179
10980 801 1.8779065
11021 801 .8367745
11055 801 .8752109
11070 801 1.8751457
11087 801 .8570335
11106 801 5.8385822
11107 801 .7849403
11111 801 1
11157 801 .9475416
11161 801 2.8045463
11167 801 .8512331
11208 801 .8252756
11222 801 4.6750909
11226 801 .9553642
11249 801 .9236504
11257 801 1.6865121
11270 801 1.8726483
11271 801 .9186135
11326 801 .7870078
11327 801 1.9319692
11331 801 10.2381191
11345 801 .8344626
11359 801 1
11361 801 .8952581
11363 801 2.898065
11365 801 .9264994
11369 801 1
11370 801 .7495306
11388 801 .833316
11394 801 .905177
11400 801 1.8966123
11407 801 1.9607239
11423 801 .576929
11449 801 .9385489
11458 801 .7204638
11469 801 1.2893681
11488 801 .984636
19 802 .83481603
26 802 .96672887
72 802 .94501599
84 802 .88572779
114 802 1
116 802 .78900997
133 802 .9736296
142 802 .96901418
150 802 .84076913
171 802 .98312687
174 802 .91547674
184 802 .969949
229 802 1.92424719
257 802 .91155228
286 802 .95408966
292 802 .87152508
314 802 .98136476
317 802 .72649543
386 802 3.84977457
387 802 3.64884934
388 802 33.28106304
426 802 2.99401664
443 802 .93635027
461 802 .94435243
470 802 .86641933
503 802 1.95510757
526 802 .88261773
552 802 .69435166
564 802 .8502916
577 802 1
601 802 .55354403
673 802 2.94450013
693 802 1.8828413
707 802 2
735 802 1.95926437
750 802 .80635368
761 802 .6362141
770 802 .94562277
801 802 4.58685191
821 802 2.9706814
874 802 1
886 802 .93154633
988 802 .81651963
992 802 .68697951
1019 802 .89327073
1032 802 3.37364415
1059 802 26.45334317
1060 802 26.82984065
1111 802 .90370525
1124 802 1.97371624
1175 802 .72450449
1197 802 2.8160011
1221 802 .87267299
1245 802 .98109283
1280 802 .98837529
1305 802 .90816509
1306 802 10.91778729
1307 802 3.69219614
1325 802 3.84027892
1351 802 .86235928
1356 802 .89155633
1393 802 .91332332
1398 802 .50120698
1422 802 1.66548156
1444 802 .84077946
1454 802 .96018967
1463 802 .92705377
1481 802 .90400344
1491 802 1
1512 802 1.85453533
1515 802 5.21983355
1564 802 1.75972959
1603 802 1
1608 802 .91146052
1624 802 .45388153
1635 802 .8870485
1642 802 .97231139
1669 802 1.94998169
1671 802 .83146831
1690 802 3.97078729
1744 802 .65295618
1793 802 .92044995
1803 802 2
1810 802 1.83907329
1815 802 .94678557
1817 802 2.96185637
1943 802 2
2016 802 .94226515
2018 802 1
2071 802 12.83930797
2080 802 1
2093 802 1.9765478
2097 802 .69062476
2137 802 .86916763
2159 802 .35740059
2182 802 2
2183 802 .89905369
2193 802 .74957369
2220 802 3
2230 802 .96317527
2239 802 1.83608759
2273 802 1
2291 802 .91164113
2304 802 1.95494416
2416 802 .94714548
2529 802 .83948553
2702 802 1
2753 802 .43114798
2882 802 .96279465
2884 802 1.84371602
3051 802 .87852423
3052 802 1.67166745
3103 802 1
3165 802 1
3302 802 1
3395 802 .84976777
3407 802 1.91196254
3470 802 .9150993
3490 802 2.86417898
3534 802 .87451118
3536 802 .91334759
3596 802 1
3672 802 1.94971107
3792 802 .96918436
3852 802 .92038536
3861 802 .89825042
4038 802 2.88581569
4044 802 .85346082
4135 802 1
4215 802 .91396893
4273 802 .87451417
4380 802 .97309737
4404 802 .96449159
4455 802 1.96905672
4511 802 1.69842695
4538 802 .95610056
4563 802 1
4592 802 2.91947874
4595 802 .80492884
4677 802 1
4772 802 .93605568
4802 802 1.33676392
4926 802 .97088669
5085 802 5.37528213
5086 802 31.64581889
5176 802 1
5212 802 .89323424
5268 802 1.74527086
5359 802 1.94320997
5449 802 1.69728605
5511 802 .86937379
5536 802 .85803353
5604 802 .72556703
5616 802 1
5621 802 .74610127
5911 802 2.9046345
6012 802 .80976975
6018 802 1
6025 802 3.93157524
6044 802 1.91004304
6134 802 .90251265
6270 802 1.79649831
6273 802 .95071802
6283 802 1
6580 802 .83869331
6608 802 .85696166
6645 802 .68235719
6661 802 .87476887
6683 802 1
6764 802 .90861394
6789 802 .64946416
6791 802 .78612185
6951 802 .91290365
6957 802 1
6969 802 .97313343
7156 802 1
7224 802 .90660489
7243 802 .85392241
7312 802 .96480292
7487 802 1
7591 802 1
7598 802 .76201219
7624 802 .93640128
7663 802 1.87565887
7682 802 .90981662
7684 802 1
7728 802 1
7781 802 .63073589
7871 802 1
7892 802 1
7966 802 .88216183
7974 802 .92643631
7981 802 .93394944
8069 802 1.80285098
8070 802 .74029492
8071 802 .9042987
8179 802 .62105232
8197 802 1.93778402
8246 802 .89960488
8282 802 1.97571911
8284 802 .93009659
8302 802 .95706896
8328 802 .07013428
8331 802 3.59889532
8332 802 6.87264185
8360 802 1
8382 802 1
8387 802 1.86737863
8442 802 1.82269018
8488 802 .93357913
8498 802 .70717648
8535 802 6.84903265
8536 802 1.87616767
8537 802 .9440291
8541 802 1.93382937
8593 802 .91115334
8624 802 .9610853
8658 802 .80264602
8660 802 3.54016219
8670 802 7.60116308
8728 802 .86268152
8760 802 10.54720578
8911 802 .8438679
8930 802 2.80215974
8937 802 1.95408148
8947 802 .91628042
8963 802 .9374332
8965 802 1.95080361
8981 802 .74430996
9020 802 1.88230657
9094 802 4.68742454
9119 802 .9450882
9126 802 .97130947
9138 802 .95779031
9160 802 1.75244019
9172 802 .84384915
9233 802 1.58615253
9330 802 .84510899
9377 802 .98436117
9396 802 .91092741
9399 802 .78083293
9445 802 .95768301
9459 802 1.78888829
9468 802 .947942
9503 802 1
9506 802 .83212069
9542 802 1
9570 802 .94420949
9599 802 1.88839813
9643 802 2.68378278
9688 802 .86709309
9712 802 .75477157
9716 802 1.76542928
9720 802 .78576152
9791 802 .60718269
9798 802 2.90960032
9801 802 .88065551
9815 802 .92968876
9983 802 .98217516
9986 802 .94268065
9993 802 .95539614
10014 802 .9480858
10062 802 .40333167
10089 802 1.92117943
10105 802 .6191672
10149 802 5.34597275
10156 802 .14538434
10161 802 2.86621815
10200 802 .97092658
10205 802 .96373501
10276 802 1.93545417
10311 802 1.82906288
10313 802 1.60059492
10314 802 1.75037658
10316 802 .51158945
10317 802 1.68156198
10318 802 6.66764791
10319 802 2.55777951
10320 802 1.7173008
10329 802 3.92213606
10404 802 .89207905
10413 802 .85481742
10429 802 3.89327392
10440 802 .97341568
10445 802 .96538272
10456 802 .98947658
10485 802 1.54392958
10486 802 .94074388
10487 802 .81165432
10504 802 1
10507 802 1.93377551
10571 802 1.96931548
10575 802 .91243623
10582 802 1.86354844
10604 802 1.84545092
10625 802 .97730988
10656 802 1.91134654
10678 802 .87522556
10710 802 3.80214391
10729 802 .91189625
10730 802 1.87765757
10737 802 5.63826025
10800 802 .79284523
10817 802 .86159547
10837 802 1.98089327
10875 802 .60802155
10920 802 1.65476479
10935 802 .8526396
10962 802 .96217731
10963 802 .59235061
10972 802 2.93914034
10979 802 .9420877
10988 802 .97645382
11039 802 .94199599
11087 802 .8979752
11106 802 .88480787
11109 802 .93219446
11161 802 .8605189
11166 802 .87094602
11200 802 1
11214 802 .90932229
11222 802 2.76813594
11226 802 2.96814668
11292 802 .90803525
11319 802 1
11326 802 1.84800293
11327 802 1.95145136
11331 802 12.31541879
11361 802 .92525332
11400 802 .92621971
11407 802 .97197151
11418 802 .94838431
11423 802 .69808495
11453 802 .75895375
11475 802 2.96687066
11476 802 1
1 803 1
19 803 1.8515782
29 803 1
59 803 .9087196
106 803 1
131 803 1
142 803 .9721585
146 803 .9678453
156 803 2.9431057
175 803 .9382553
236 803 .9227386
305 803 .8838927
314 803 .9832558
324 803 .7179688
349 803 .599575
350 803 .7452371
354 803 .7179028
386 803 1.8650188
387 803 9.6844827
388 803 34.267302
401 803 .9200665
426 803 3.4005279
461 803 .9499993
482 803 .6282756
503 803 1.9596631
526 803 1.8945292
552 803 1.7253676
554 803 1
564 803 .8654834
573 803 .5377373
601 803 .5988486
643 803 .9190019
673 803 1.950132
686 803 1.9216407
727 803 .9520875
738 803 .8626612
745 803 1.9840716
750 803 .8260041
766 803 1.9153857
770 803 .9511408
801 803 .6287765
851 803 .9176021
862 803 .8972617
877 803 .642108
913 803 .8686298
963 803 1.8265196
978 803 .9692869
995 803 .8798794
1032 803 1.4372042
1058 803 1
1059 803 21.0161958
1060 803 31.4559638
1078 803 .7991494
1093 803 .9743348
1119 803 .8821301
1124 803 .9763834
1197 803 2.8346726
1245 803 .9830115
1305 803 5.0189601
1306 803 9.0276059
1307 803 9.7234309
1310 803 .9630011
1312 803 .9584709
1325 803 .8564868
1393 803 .9221189
1432 803 .7454566
1460 803 1
1508 803 .817652
1512 803 1.8692965
1515 803 9.4004777
1522 803 .7314362
1608 803 2.9204452
1636 803 1.9243756
1637 803 .9794397
1638 803 1
1681 803 .6845497
1690 803 .9737517
1701 803 .8485707
1817 803 .965727
1860 803 .7541113
1874 803 1
1964 803 1
2049 803 1
2061 803 .9234356
2071 803 1.8556144
2141 803 .9438613
2215 803 .928039
2223 803 1
2231 803 .9465187
2307 803 .9491838
2309 803 .9562612
2444 803 .8469165
2455 803 .873204
2538 803 1
2643 803 .6555507
2749 803 .9226315
2900 803 2.8029914
3039 803 .7615245
3068 803 .9189264
3071 803 1
3087 803 1
3149 803 1
3276 803 1.9870893
3278 803 1
3338 803 .9691687
3366 803 .9518403
3407 803 .9208962
3417 803 .9789544
3463 803 1
3470 803 2.9237147
3472 803 1
3474 803 2
3490 803 .8779616
3595 803 1
3617 803 .9298584
3637 803 .7949086
3805 803 1.886881
3852 803 .9284643
3862 803 .6347273
3967 803 .9486437
4044 803 .868331
4092 803 1
4093 803 2.743903
4215 803 .922699
4260 803 .9307616
4311 803 .9408937
4314 803 1
4344 803 1.8412045
4378 803 .9665876
4429 803 1.9809175
4509 803 1.8479078
4538 803 .9605553
4592 803 1.9276497
4788 803 .8530721
4846 803 .6979073
4984 803 .9859278
5085 803 7.540152
5086 803 15.0876638
5110 803 1
5127 803 1.7127985
5232 803 .9299869
5359 803 .9489728
5502 803 1.867655
5883 803 .9141358
5911 803 .9143118
6010 803 .8426787
6012 803 .8290736
6018 803 1
6025 803 5.9385187
6049 803 .9755777
6056 803 .9523815
6114 803 .9478767
6155 803 .8450363
6306 803 .7157307
6350 803 .97107
6443 803 .9074842
6488 803 .8878897
6608 803 .8714766
6609 803 1.9172461
6646 803 1
6693 803 1
6752 803 .8907091
6789 803 .6850351
6969 803 .9758597
7099 803 .9229922
7116 803 1
7224 803 .9160823
7285 803 .9343942
7387 803 .8713233
7420 803 .8499165
7627 803 1.9253151
7645 803 .7357532
7689 803 .9810175
7796 803 .9427663
7911 803 .8735482
8049 803 .913082
8069 803 1.8228569
8070 803 .7666488
8071 803 .9140101
8078 803 .8394959
8147 803 .5700248
8179 803 2.6595064
8196 803 .6886205
8199 803 .8957206
8280 803 .9633437
8282 803 .978183
8284 803 .9371901
8318 803 .9283114
8331 803 1.6395978
8332 803 2.8855656
8421 803 .8861033
8488 803 .9403193
8494 803 .6591704
8535 803 2.8643522
8536 803 .8887337
8541 803 .9405441
8554 803 .8383327
8555 803 .7470863
8593 803 .9201691
8604 803 .9485025
8659 803 .63571
8660 803 1.5868247
8670 803 3.6416355
8686 803 .9753029
8760 803 17.9990576
8822 803 1.9196955
8911 803 .8597116
8930 803 5.8222358
8947 803 2.9247759
8948 803 2
8960 803 .9766811
8965 803 .9557959
8995 803 .8908959
9094 803 6.7191434
9117 803 .9353886
9138 803 .9620736
9147 803 1.801277
9160 803 1.7775616
9172 803 .8596947
9233 803 4.6281481
9241 803 1.9823884
9266 803 .8548427
9314 803 .9509524
9396 803 1.9199661
9491 803 .9858928
9515 803 1
9537 803 .899709
9547 803 .655888
9643 803 .7158712
9716 803 1.7892326
9720 803 2.8075016
9726 803 2.9477264
9767 803 2.7376762
9795 803 .91394
9801 803 .8927661
9815 803 .9368237
9954 803 2
9986 803 .9484972
9987 803 .9071486
9991 803 .9662971
10029 803 .5004256
10105 803 .6578126
10149 803 1.4123408
10161 803 .8797938
10203 803 .8515763
10205 803 .967415
10226 803 .8891101
10229 803 .9212107
10276 803 3.942004
10280 803 1.9645045
10311 803 .8464089
10315 803 1.7748252
10318 803 1.7013737
10319 803 2.6026543
10320 803 .745988
10321 803 1.9147834
10323 803 .7622476
10330 803 1
10404 803 .9030304
10413 803 4.86955
10440 803 .9761134
10474 803 1
10485 803 2.5902098
10499 803 .9676792
10507 803 4.9404957
10521 803 .7815391
10535 803 .903166
10570 803 .9546644
10580 803 1
10582 803 .877395
10592 803 .5836462
10594 803 .7584764
10596 803 .6263876
10598 803 1
10652 803 .9844356
10656 803 1.9203427
10678 803 .8878872
10729 803 .9208367
10737 803 1.6749682
10742 803 .6874771
10752 803 .8008987
10765 803 .7662637
10808 803 1
10817 803 .8756402
10835 803 .8962346
10837 803 .9828321
10839 803 .6655525
10844 803 .8232375
10869 803 .9021733
10920 803 1.6897979
10948 803 1.9327849
10954 803 .9045843
10962 803 .9660154
11037 803 .975896
11039 803 .947882
11068 803 .9807846
11091 803 .8592804
11158 803 .8372608
11161 803 2.8746729
11170 803 .6224388
11201 803 .8506272
11206 803 .8678662
11222 803 2.7916646
11244 803 1
11246 803 .818977
11249 803 2.9510438
11253 803 .9760644
11270 803 1.9183406
11271 803 .9478141
11307 803 .8735099
11324 803 .9765415
11327 803 .9563779
11331 803 5.5878394
11361 803 .9328383
11365 803 .9528706
11366 803 .8709961
11394 803 .9391984
11398 803 .8230025
11400 803 .9337066
11407 803 .9748157
11423 803 .7287221
11435 803 .6987618
11454 803 1.6527352
11455 803 .6486818
11458 803 .8207582
11485 803 1.7121154
31 804 .9356375
37 804 .9426801
80 804 1.9583683
84 804 .9034379
90 804 1
105 804 2.9743778
142 804 1.9738164
147 804 .9777003
156 804 3.9464937
174 804 .9285763
222 804 1.9777436
229 804 1.9359875
352 804 .5227309
355 804 .8144287
387 804 1.7032712
388 804 32.787319
401 804 .9248264
407 804 .8732691
426 804 .6148701
457 804 .9021793
461 804 .9529768
462 804 .8131897
482 804 .6504111
508 804 .9259463
526 804 .9008098
552 804 .7417215
564 804 1.8734936
586 804 .9694596
600 804 .9246301
615 804 .8031456
673 804 3.9531016
676 804 1.9716016
683 804 .8837998
727 804 .9549406
735 804 1.9655776
738 804 .8708395
745 804 .9850201
757 804 .939285
766 804 1.9204243
770 804 1.9540502
801 804 2.6508822
820 804 1
877 804 .6634198
907 804 1
922 804 1.6701914
923 804 .7448996
941 804 .7741615
955 804 .9120765
978 804 1.9711158
1000 804 .730651
1010 804 .7655894
1023 804 .9331282
1032 804 1.4707178
1057 804 .9720391
1059 804 14.3129726
1060 804 26.7861015
1096 804 .6979133
1117 804 .8669359
1124 804 .9777897
1143 804 .9492435
1182 804 .7372038
1197 804 1.8445175
1204 804 .8929843
1288 804 1.5939587
1306 804 2.0855103
1307 804 .7399001
1310 804 .9652043
1329 804 .4163037
1390 804 1
1404 804 2.9426226
1411 804 .962423
1432 804 .7606142
1456 804 .7155107
1463 804 .9383591
1501 804 .9601973
1506 804 1
1512 804 .8770797
1515 804 2.4957265
1542 804 .8561519
1565 804 1
1593 804 1.873589
1624 804 3.5385198
1680 804 1
1690 804 .9753147
1744 804 .7067416
1834 804 1
1849 804 .8837799
1918 804 .8649638
1990 804 2.9738126
2001 804 .8297998
2061 804 .9279949
2062 804 1
2071 804 4.8642123
2078 804 .9785867
2082 804 .9034431
2161 804 1
2304 804 .961927
2307 804 .9522099
2309 804 .9588658
2737 804 2
2881 804 .9252497
2903 804 1
2969 804 1
2972 804 .9444678
3034 804 .8834285
3106 804 1.9864578
3159 804 1.9544324
3395 804 .873051
3407 804 1.9256067
3408 804 .9048188
3428 804 .9450565
3519 804 1
3557 804 .6198382
3600 804 1
3662 804 .97948
3704 804 1
3801 804 .947028
3826 804 .9546762
3861 804 .9140197
3930 804 .9492936
3967 804 .9517019
3977 804 .8906475
4012 804 1
4044 804 .8761717
4093 804 1.7591531
4099 804 .9104381
4153 804 1
4252 804 .9664144
4357 804 .9484591
4384 804 .8455646
4500 804 .7715579
4502 804 1
4509 804 .8569646
4511 804 .7451652
4615 804 .8643014
4643 804 1
4764 804 .8308876
4772 804 2.9459659
4787 804 .8959342
5022 804 1
5085 804 4.6270834
5086 804 12.3206366
5320 804 .8745852
5348 804 1
5351 804 .9487291
5444 804 .6965535
5449 804 .7442011
5536 804 .8800357
5549 804 .7988335
5573 804 .7561409
5613 804 .8198742
5621 804 3.7854509
5679 804 1
5915 804 1.9361768
5922 804 .9495524
6010 804 1.8520469
6126 804 1
6207 804 1
6248 804 .9413116
6263 804 .9682659
6270 804 3.8280373
6273 804 .9583558
6353 804 1
6559 804 .7210647
6585 804 1
6609 804 .922174
6611 804 1
6699 804 .8939622
6789 804 1.7037907
6958 804 .9382274
6959 804 .9609093
6969 804 .9772972
7098 804 .6772898
7170 804 1
7223 804 .7875829
7224 804 .9210794
7243 804 1.8765617
7492 804 .8697001
7501 804 1
7558 804 1
7624 804 1.9462579
7662 804 1.8355943
7695 804 1
7946 804 .9338026
8032 804 .886217
8056 804 1
8068 804 .9581641
8069 804 .8334054
8070 804 .7805444
8071 804 .9191306
8080 804 .9330019
8179 804 .6797822
8197 804 .9474263
8245 804 .7249591
8283 804 1
8328 804 .2142463
8331 804 4.6610591
8332 804 .89238
8493 804 .952897
8535 804 3.8724298
8536 804 .8953594
8582 804 2
8593 804 .9249229
8624 804 .9671164
8649 804 .8960677
8653 804 .9407854
8658 804 .8332322
8659 804 2.6574029
8670 804 1.6629754
8701 804 .7762967
8756 804 1.7823218
8760 804 23.2373067
8774 804 .9199267
8911 804 .8680655
8930 804 .8328213
8937 804 1.961198
8947 804 .9292554
8995 804 .8973929
9001 804 1.9499731
9013 804 .9741261
9094 804 4.735868
9095 804 1.9209591
9138 804 2.964332
9172 804 1.8680496
9233 804 1.6502913
9256 804 .8853147
9264 804 .9870493
9278 804 1
9331 804 2.9347389
9396 804 .924732
9416 804 .9823355
9456 804 .8949157
9459 804 .8216067
9491 804 .9867328
9547 804 .6763793
9641 804 .8851435
9712 804 .7927775
9716 804 .8017834
9720 804 1.8189645
9726 804 1.9508392
9767 804 .7532971
9801 804 3.8991517
9814 804 .8754855
9919 804 .949504
9986 804 .9515641
9991 804 .968304
9993 804 .9623089
10040 804 1.8554233
10062 804 .4958043
10143 804 1.9716382
10149 804 5.4473349
10161 804 .8869519
10205 804 .9693554
10248 804 1
10275 804 1
10276 804 3.9454576
10305 804 .9580834
10307 804 .5634669
10314 804 .7890636
10315 804 .7882339
10316 804 .5872841
10317 804 1.730914
10318 804 2.7191563
10319 804 1.6263155
10320 804 .761114
10321 804 .9198579
10404 804 2.9088048
10413 804 .877318
10485 804 2.6146121
10487 804 .8408444
10507 804 6.9440391
10571 804 3.974071
10575 804 1.926007
10580 804 1
10582 804 1.8846959
10592 804 .6084394
10597 804 .838821
10630 804 .9125384
10656 804 2.9250862
10667 804 1.8558263
10682 804 .8696751
10690 804 .9266344
10705 804 .8521302
10730 804 .8966184
10737 804 1.6943232
10756 804 .9450853
10793 804 .639288
10796 804 .9372742
10797 804 .9154466
10817 804 .8830456
10835 804 .9024136
10837 804 1.9838545
10844 804 .8337634
10849 804 4.6874907
10869 804 .9079987
10881 804 .7860682
10887 804 .9884801
10918 804 .9395103
10920 804 .7082699
10923 804 .9770788
10940 804 1
10954 804 .9102661
10964 804 1.9293973
10980 804 .9263742
11037 804 1.9773313
11039 804 1.9509855
11040 804 .874569
11051 804 .969811
11087 804 1.9137872
11091 804 .86766
11106 804 1.9026605
11155 804 1
11158 804 .8469517
11161 804 .8821359
11206 804 .8757345
11214 804 .9233757
11245 804 1
11246 804 .8297566
11271 804 .9509216
11307 804 2.8810421
11327 804 .9589755
11331 804 17.7314793
11365 804 .9556771
11366 804 1.8786781
11387 804 .971918
11404 804 .6420014
11423 804 .7448762
11424 804 1
11450 804 .9373471
11454 804 .6734142
11456 804 1.8063695
11458 804 .8314317
11469 804 .5714688
11475 804 .9720051
11478 804 2.9618393
11484 804 .9717433
11488 804 .9907351
59 805 .9094693
69 805 1.9303251
105 805 1.9729792
142 805 1.9723872
146 805 .9681094
147 805 .9764831
156 805 .943573
174 805 .9246776
175 805 .9387625
186 805 .946807
227 805 .9312133
229 805 .9324933
236 805 .9233732
239 805 .8142457
243 805 .949787
279 805 1.9063994
286 805 1.9590873
292 805 .8855104
305 805 4.8848463
326 805 1
387 805 .6870742
388 805 47.3390285
401 805 .9207231
414 805 1.9661894
423 805 .9517407
425 805 1
426 805 6.4300923
503 805 .9599944
521 805 .975598
526 805 .8953955
544 805 .9406941
564 805 3.8665883
577 805 2
592 805 .7995343
600 805 .920516
615 805 .7924002
638 805 .9398739
673 805 .9505416
707 805 1
721 805 .3826767
747 805 1
750 805 .8274333
766 805 .9160807
780 805 .9028506
801 805 .6318256
832 805 1
874 805 2
910 805 .872015
921 805 .7793565
939 805 .9630262
957 805 1
960 805 1.8999817
961 805 .5285912
1000 805 .7159486
1032 805 5.4418268
1059 805 8.0571305
1060 805 22.5015001
1077 805 1
1088 805 1
1124 805 1.9765774
1143 805 .9464729
1147 805 .9086057
1151 805 1
1197 805 7.8360305
1205 805 1
1208 805 .8790053
1261 805 .9548362
1280 805 1.9896407
1305 805 1.027018
1306 805 3.0355927
1307 805 7.7257025
1325 805 1.8576655
1381 805 1.8826887
1393 805 2.9227586
1411 805 .9603718
1422 805 .7018959
1433 805 1.9744519
1483 805 1.9859232
1492 805 .9438199
1511 805 .9554214
1512 805 2.87037
1515 805 9.4136155
1524 805 2.8948173
1542 805 .8482999
1593 805 .8666888
1669 805 .9554265
1690 805 1.9739673
1744 805 .690734
1794 805 .9208493
1817 805 .9660085
1849 805 .877436
1866 805 .8010712
1926 805 .8762976
1937 805 .9317531
1945 805 .9719863
1954 805 .911835
1964 805 1
2037 805 .9685333
2071 805 6.8568003
2100 805 .9623372
2103 805 .9267752
2230 805 1.9671839
2309 805 2.9566205
2345 805 .8816187
2410 805 1
2444 805 .8481739
2459 805 1
2466 805 .8813883
2624 805 .9549546
2639 805 .9354223
2726 805 1
2769 805 1
2843 805 1
2846 805 .9736969
2982 805 .9301324
2983 805 .773689
3052 805 .7074084
3128 805 1
3226 805 1.8950776
3407 805 2.921546
3410 805 .6485514
3490 805 .8789639
3531 805 .976838
3611 805 .9790534
3672 805 .9551853
3757 805 .7124959
3852 805 .9290519
3911 805 .8367365
4038 805 1.8982453
4093 805 2.7460064
4108 805 .9089634
4148 805 .9111853
4215 805 .9233339
4252 805 .9645811
4384 805 .8371347
4429 805 1.9810743
4455 805 .9724251
4588 805 .9030494
4659 805 .8444302
4772 805 .9430164
4787 805 .8902537
4879 805 .8282417
5073 805 .8837199
5085 805 3.5521426
5086 805 22.119798
5127 805 2.7151574
5135 805 .953959
5215 805 .8787123
5230 805 .8178521
5232 805 .9305619
5233 805 1.8062038
5297 805 .9010546
5359 805 2.9493919
5442 805 1
5488 805 .8952323
5511 805 1.8835932
5516 805 .8339446
5519 805 2
5536 805 .8734874
5565 805 1
5604 805 1.7554407
5616 805 1
5621 805 .7737397
5660 805 1
5887 805 .7242475
5911 805 .9150156
5922 805 .9467987
5968 805 .8622888
6008 805 .9048527
6012 805 .8304775
6025 805 2.9390237
6055 805 .9189488
6196 805 .9530199
6204 805 1
6223 805 .9638002
6306 805 .7180655
6413 805 .971624
6443 805 .9082441
6487 805 1
6609 805 1.9179258
6631 805 .9762661
6736 805 .8997511
6747 805 .8615768
6759 805 1
6765 805 .932062
6859 805 .7496917
6969 805 1.976058
7004 805 .8904142
7099 805 .9236247
7312 805 .9686343
7456 805 1
7461 805 1
7502 805 1
7556 805 1
7587 805 1.6480946
7598 805 .7879186
7624 805 2.9433244
7663 805 .8891942
7873 805 1
7992 805 .8958696
8032 805 .8800061
8057 805 1
8069 805 1.8243119
8227 805 .7518171
8290 805 .8177054
8302 805 2.9617423
8318 805 .9289002
8331 805 1.642558
8332 805 .8865056
8454 805 1
8493 805 .9503259
8535 805 .8654664
8582 805 1
8604 805 .9489255
8624 805 1.9653214
8651 805 .8948938
8659 805 .6387021
8660 805 .5902183
8670 805 3.6445789
8728 805 .8776295
8756 805 1.7704398
8760 805 12.0319195
8767 805 .7948102
8880 805 .9104123
8911 805 2.8608638
8926 805 2
8930 805 5.8236959
8962 805 .9472087
8963 805 1.944244
9001 805 .9472423
9011 805 .8382883
9035 805 1
9094 805 6.7214503
9147 805 1.8029092
9165 805 2
9172 805 .8608471
9176 805 .6640472
9180 805 .693254
9181 805 .922082
9233 805 5.6312023
9266 805 .856035
9268 805 .9466893
9286 805 1.9738083
9352 805 .9744537
9377 805 .9860635
9396 805 4.9206235
9416 805 .9813713
9515 805 1
9640 805 .8381269
9716 805 2.7909637
9723 805 1.9353512
9726 805 3.9481558
9809 805 .6300037
9964 805 .9902032
9965 805 .9247662
9983 805 .9841155
9986 805 1.9489202
9993 805 1.9602515
10040 805 .8475315
10062 805 .4682826
10070 805 .8087538
10149 805 4.4171676
10161 805 1.8807811
10205 805 .9676827
10226 805 .8900209
10276 805 4.9424804
10312 805 .8150471
10313 805 .6440726
10314 805 .7775496
10315 805 .7766747
10318 805 3.7038265
10319 805 4.6059179
10321 805 .9154833
10329 805 3.930612
10413 805 5.8706214
10429 805 .9048917
10440 805 .9763095
10456 805 .9906221
10461 805 1
10462 805 1.9622363
10485 805 2.5935756
10487 805 1.8321569
10507 805 5.9409844
10594 805 .7604602
10639 805 .9505412
10652 805 .9845635
10656 805 2.920997
10667 805 .8479565
10669 805 .896491
10672 805 1
10682 805 1.8625613
10688 805 .8760801
10710 805 1.8236818
10737 805 7.6776378
10741 805 .725594
10747 805 .847489
10781 805 .9002462
10814 805 2.974492
10881 805 .7743907
10888 805 .9620561
10925 805 4
10929 805 .8244811
10961 805 .8877645
10962 805 1.9662945
10972 805 .9457653
10980 805 .9223553
11039 805 1.9483101
11055 805 1.920641
11068 805 .9809424
11087 805 1.9090812
11106 805 3.8973472
11109 805 .9395755
11125 805 .9760788
11128 805 1
11135 805 .7105799
11157 805 .9666393
11158 805 .8385975
11161 805 2.8757023
11220 805 .960873
11222 805 1.7933758
11224 805 .9428099
11238 805 .9292003
11239 805 .7579632
11249 805 .9514459
11270 805 1.9190114
11271 805 .9482427
11290 805 .977564
11303 805 1
11326 805 .8645487
11331 805 .6076518
11352 805 .9536609
11361 805 .9333899
11365 805 .9532577
11394 805 .9396978
11400 805 2.9342511
11425 805 1
26 806 .9763051
102 806 1
108 806 1
114 806 1
131 806 1
181 806 .9697083
229 806 1.9460506
259 806 .8479316
314 806 .9867284
341 806 1
350 806 1.7980729
354 806 .7764076
387 806 3.7499185
388 806 32.0783954
401 806 .9366441
426 806 1.1470303
461 806 .9603691
526 806 .916403
544 806 .9526044
673 806 .9604743
693 806 .9165623
727 806 .9620242
735 806 .970989
745 806 .987375
757 806 .9488297
761 806 .74092
784 806 .6020355
798 806 .7603538
801 806 .7057654
815 806 .9369124
835 806 1
886 806 .9512489
903 806 .7164603
913 806 .895875
939 806 .9704516
941 806 .8096645
989 806 .9736938
992 806 .777074
1010 806 .80244
1020 806 .8577376
1024 806 2
1032 806 2.5539237
1040 806 .9350362
1049 806 .9697368
1059 806 9.0497979
1060 806 35.6057537
1102 806 .9725499
1124 806 1.9812813
1194 806 .9381632
1261 806 .9639064
1305 806 1.2224202
1306 806 1.2292729
1325 806 .8862503
1349 806 1.7483095
1417 806 1
1422 806 .7617636
1432 806 .7982469
1438 806 .7995917
1463 806 .9480494
1512 806 .8964034
1515 806 5.7322062
1542 806 .8787655
1566 806 .9611757
1570 806 1
1585 806 .9679262
1608 806 .9369442
1621 806 1
1624 806 .6110669
1635 806 .9195585
1688 806 .9307265
1754 806 1
1849 806 .9020503
1945 806 .9776122
1961 806 .6966042
2062 806 1
2071 806 3.8855588
2200 806 .9143473
2336 806 .6827141
2424 806 .7960554
2438 806 .9415577
2527 806 1
2563 806 1
2624 806 .964001
2650 806 .8767561
2682 806 .8104545
2695 806 1
2769 806 1
2788 806 .7722283
2812 806 1
2816 806 1
2918 806 .9542852
3051 806 .9134877
3106 806 .9885867
3160 806 2
3295 806 1
3302 806 1
3369 806 1
3407 806 .9373017
3408 806 .9197818
3470 806 .9395357
3473 806 .9560311
3490 806 1.9032714
3672 806 .9641854
3824 806 .8762873
3847 806 .860523
3928 806 .9656082
3979 806 .9084171
4044 806 .8956382
4093 806 .7970155
4502 806 1
4511 806 .7852266
4592 806 .9426546
4645 806 .9537401
4664 806 .9577614
4773 806 .9529367
4808 806 .7658407
4983 806 .9496139
5040 806 .9457862
5076 806 .6702772
5085 806 7.8429131
5086 806 9.8990518
5135 806 .9632053
5318 806 1
5351 806 .9567892
5359 806 1.9595554
5440 806 1.7904113
5444 806 .7442569
5449 806 .784414
5507 806 .9702446
5571 806 .6624041
5621 806 1.8191791
5696 806 .9805925
5845 806 1.6831544
5892 806 1
5911 806 .9320829
5915 806 .9462102
5970 806 .9697158
6010 806 .8753059
6012 806 .8645224
6025 806 3.9512694
6130 806 1
6270 806 3.8550708
6273 806 .9649025
6278 806 1
6564 806 1
6661 806 .9108133
6677 806 1.9480399
6807 806 1
7126 806 .8259569
7224 806 .9334861
7573 806 .9268829
7593 806 .917647
7624 806 2.9547064
7627 806 1.9408042
7684 806 1
7698 806 .8281943
7909 806 1.6617693
7943 806 .6304663
7990 806 .8705891
8047 806 1
8069 806 .859595
8070 806 .815044
8179 806 .7301221
8245 806 .768197
8246 806 .9285009
8273 806 2
8280 806 .970946
8281 806 .970856
8289 806 .9292526
8299 806 1
8302 806 1.9694255
8329 806 .243442
8331 806 1.7143424
8332 806 .9092984
8342 806 .9058223
8415 806 .9307521
8463 806 .7934385
8471 806 .8903123
8488 806 4.9526966
8535 806 1.8924845
8537 806 .9601388
8541 806 .9528748
8659 806 1.7112609
8670 806 1.7159575
8760 806 15.8288218
8877 806 1
8924 806 1
8937 806 .9672979
8947 806 .9403768
8952 806 .8369309
8962 806 1.9578107
9094 806 3.7773909
9147 806 .8424906
9195 806 1
9233 806 3.7052673
9314 806 .9611245
9332 806 1
9379 806 .9503828
9445 806 1.9698628
9491 806 .9888185
9529 806 1
9537 806 .9205086
9643 806 2.7747973
9716 806 3.8329441
9720 806 1.8474243
9726 806 1.9585676
9750 806 .8448514
9798 806 .9356194
9799 806 .8183849
9801 806 2.9150056
9815 806 .9499259
9954 806 1
9986 806 .9591785
9993 806 .9682341
10055 806 1
10123 806 .9830605
10143 806 .9760968
10149 806 5.5342168
10166 806 .9315876
10205 806 .9741729
10275 806 1
10276 806 1.9540319
10315 806 .8215247
10317 806 1.7732157
10318 806 .7633064
10319 806 .6850607
10320 806 1.7986681
10323 806 .8115556
10329 806 1.9445471
10402 806 1
10413 806 2.8966043
10440 806 .9810673
10485 806 .6751971
10487 806 .8658645
10491 806 1
10507 806 5.9528364
10548 806 1
10568 806 .9703872
10571 806 .9781472
10575 806 .9376391
10593 806 .7192937
10594 806 .8085665
10664 806 1
10667 806 1.8784911
10668 806 .9230491
10737 806 3.7423772
10747 806 1.8781175
10770 806 1.7502129
10793 806 .6959938
10796 806 .947135
10800 806 .8524691
10835 806 .9177547
10837 806 1.9863926
10920 806 .7541314
10964 806 3.9404964
10972 806 .9566571
10980 806 .9379485
11055 806 .9365785
11087 806 .9273403
11091 806 1.8884645
11109 806 .9517104
11125 806 .9808829
11158 806 .8710117
11213 806 .9201449
11214 806 .9354214
11222 806 .8348717
11224 806 .9542952
11239 806 .806571
11292 806 1.9345048
11326 806 .8917512
11327 806 1.9654248
11329 806 1
11331 806 9.0881027
11365 806 .9626449
11388 806 .9152863
11391 806 1
11394 806 .9518082
11400 806 3.9474554
11423 806 .784983
11453 806 .8283324
11454 806 1.7247552
11475 806 .976406
11478 806 .9678383
11485 806 .7718204
11488 806 .9921916
46 807 .9496835
69 807 1.94143267
72 807 .95881272
80 807 .96309505
84 807 .91440126
150 807 .88072374
156 807 .95256864
165 807 .06140912
174 807 2.93668553
175 807 .94852496
183 807 1
184 807 .97748947
187 807 .95106017
229 807 2.94325528
236 807 .93558905
243 807 .95779194
246 807 2.87649254
349 807 .66617544
352 807 .57691868
379 807 .79148518
386 807 1.88746951
387 807 .73696095
388 807 8.71976309
416 807 .91144917
426 807 4.99920804
452 807 .93747858
457 807 .91328557
461 807 .95831566
470 807 .89993773
526 807 5.91207159
544 807 3.95014863
564 807 1.88785681
673 807 1.9584263
682 807 .81131233
686 807 .93467374
715 807 .77191323
750 807 .8549439
757 807 .9461784
761 807 .72749617
762 807 .8611185
766 807 1.92945911
779 807 1
801 807 6.69052007
804 807 .79741209
812 807 1
852 807 .59779081
874 807 1
900 807 .84673316
953 807 .92906825
973 807 .95012176
981 807 1
1026 807 .85337115
1032 807 .53081093
1043 807 .82482373
1057 807 .97521368
1059 807 1.84512422
1060 807 9.37807251
1093 807 .97860358
1123 807 .73002711
1197 807 1.86217057
1221 807 .90462221
1245 807 1.98583706
1257 807 .90206429
1259 807 1
1261 807 .96203626
1305 807 .18213105
1306 807 5.18933882
1307 807 4.76943106
1312 807 .96537821
1325 807 2.88035654
1341 807 .86199644
1390 807 1
1393 807 4.93507245
1399 807 .96951519
1422 807 .74941977
1433 807 .97852476
1454 807 .97017898
1475 807 .90191018
1483 807 .98816737
1501 807 2.96471639
1507 807 .85165039
1510 807 .97071425
1512 807 3.89103569
1515 807 2.66651738
1522 807 .77610493
1530 807 .92417989
1544 807 1
1548 807 .97929683
1593 807 .88794133
1624 807 2.59091495
1657 807 1
1701 807 .87375707
1728 807 1
1737 807 .96200429
1744 807 .74003729
1748 807 .79060036
1777 807 2
1805 807 2
1849 807 .89697519
1867 807 .81993264
1935 807 .97777231
1950 807 .95090619
1965 807 2.98302244
1969 807 .94264451
2071 807 9.87962922
2127 807 .95343381
2181 807 1
2304 807 .96624969
2307 807 .95763581
2424 807 .78548827
2574 807 1.76825497
2582 807 .91501235
2735 807 .92654746
2862 807 .82446104
2884 807 .88293119
2982 807 .94127075
3059 807 1
3102 807 .83187386
3152 807 .92281155
3193 807 .82159274
3244 807 1.93706361
3340 807 .97926924
3369 807 2
3370 807 .62962761
3395 807 .88746442
3417 807 2.9824548
3428 807 .9512946
3531 807 .98053051
3596 807 1
3662 807 1.98180974
3671 807 1.88764509
3762 807 1
3793 807 1
3812 807 .99086726
3826 807 .95982216
3904 807 .83414366
3971 807 .95355024
4038 807 2.9144671
4044 807 .8902308
4062 807 1
4093 807 5.78649816
4345 807 .41178148
4380 807 .97984784
4384 807 1.86309874
4404 807 1.97340145
4433 807 1
4508 807 .96510469
4509 807 .87320445
4511 807 1.77409842
4590 807 .93800468
4592 807 .93968334
4634 807 1
4659 807 .86923117
4666 807 .92708489
4682 807 1
4801 807 .85058946
4984 807 .98826833
5040 807 2.94297723
5085 807 5.78296041
5086 807 9.73838094
5109 807 1
5127 807 .7605671
5187 807 .89592126
5235 807 .96389348
5294 807 1.91282228
5359 807 .95745987
5444 807 .73100597
5449 807 1.77324379
5482 807 1
5509 807 .92736761
5571 807 .64491205
5621 807 2.80981018
5684 807 .85014779
5809 807 .56421065
5847 807 .98382133
5922 807 .95528008
6010 807 .86884504
6025 807 3.94874455
6044 807 .93261526
6051 807 1.96092298
6091 807 1
6114 807 .95654608
6180 807 .9220259
6306 807 .7630116
6350 807 1.97588174
6370 807 1
6371 807 1.95176434
6485 807 .87680644
6622 807 1
6661 807 .90619218
6696 807 1
6738 807 .80592605
6760 807 2
6847 807 1
6947 807 1
6969 807 1.97987485
7004 807 .90788439
7151 807 1
7152 807 .93834317
7420 807 .87487905
7515 807 1
7624 807 .95235963
7662 807 .85426046
7796 807 .95228565
7823 807 1.87741659
7888 807 .97117542
8013 807 .94511357
8022 807 1
8049 807 .92753857
8176 807 .98991163
8244 807 1
8282 807 .98181173
8302 807 3.96784133
8328 807 .30345852
8331 807 .69954151
8332 807 .90459888
8465 807 .90461693
8488 807 1.95024562
8493 807 1.95824497
8535 807 3.88691375
8536 807 1.90723999
8537 807 .95807346
8541 807 .95043307
8593 807 1.93344696
8642 807 .38631492
8659 807 2.69630035
8670 807 3.70124024
8728 807 .89713782
8756 807 .80703632
8760 807 13.66451208
8774 807 1.92901803
8930 807 2.85180231
8947 807 1.93728755
8962 807 1.95562474
8965 807 .96314809
9011 807 .86406846
9024 807 1.94017833
9094 807 2.76585676
9233 807 1.68999617
9288 807 .91003916
9289 807 .9185347
9314 807 .95911019
9331 807 3.94214847
9352 807 .97852633
9377 807 .9882853
9384 807 1.91847967
9416 807 1.9843411
9456 807 .90684663
9462 807 1.97242572
9503 807 1
9515 807 1
9550 807 .81897741
9641 807 .89818398
9716 807 3.82428835
9720 807 1.83951878
9726 807 1.95642079
9815 807 .94733143
9954 807 1
9983 807 1.98664782
10014 807 .96111224
10062 807 .55304918
10079 807 .87321951
10089 807 .94095728
10149 807 3.51008291
10196 807 1
10205 807 1.97283472
10306 807 1.97107995
10311 807 1.87195485
10312 807 .84453237
10319 807 1.66874258
10323 807 .8017916
10329 807 1.94167387
10413 807 2.891247
10440 807 .98008629
10455 807 .92053331
10460 807 1
10485 807 .65836791
10487 807 1.85891449
10507 807 8.95039273
10580 807 1
10604 807 .88423077
10639 807 .95842594
10667 807 .87219534
10671 807 2
10710 807 1.85179046
10726 807 .96157576
10730 807 .90835604
10737 807 4.7290289
10766 807 .88672189
10814 807 .97855847
10815 807 .90457562
10838 807 .8889521
10839 807 .72117925
10844 807 .85263742
10868 807 2.97720965
10918 807 .94637816
10920 807 .74139207
10923 807 .97968121
10935 807 .88961564
10940 807 1
10943 807 1
10963 807 .69463902
10972 807 .9544114
10979 807 1.9566192
10980 807 1.93473342
11037 807 1.97990507
11040 807 .88881004
11107 807 .88503722
11111 807 1
11161 807 .89551784
11162 807 .79391472
11214 807 .93207537
11224 807 1.95192713
11226 807 .9761394
11257 807 .83242124
11310 807 .84639647
11324 807 .98044318
11331 807 .98904065
11332 807 1.9057782
11352 807 .96104829
11361 807 .94400894
11365 807 .96070937
11391 807 1
11394 807 .9493112
11400 807 2.94473285
11418 807 .96133585
11448 807 1.94235632
11458 807 .8505705
11469 807 .62012304
11475 807 1.97518356
11478 807 1.96617194
11485 807 .75999767
26 808 1.94585768
37 808 .88961544
41 808 .42580789
69 808 .87276752
116 808 .65665461
150 808 9.74088261
156 808 .89695946
171 808 1.97254224
175 808 .88817491
222 808 .95713943
229 808 .87672698
246 808 .73169069
286 808 .92528981
292 808 3.79093196
350 808 .53860186
352 808 3.08089231
354 808 .4890971
355 808 .64263345
369 808 .88585682
386 808 2.75553721
387 808 1.42857033
388 808 100.18431291
401 808 .85523342
416 808 .80763095
426 808 30.48103815
482 808 .32677423
485 808 .45555429
544 808 .89170219
552 808 .50261654
592 808 .63393223
597 808 .79956933
615 808 .62090475
625 808 .19768625
673 808 1.90968472
693 808 2.80934691
750 808 1.68487812
757 808 2.88307721
761 808 2.40800892
779 808 1
787 808 .90613853
792 808 .65945241
798 808 .45241456
801 808 4.32768152
804 808 3.55989524
813 808 1
852 808 3.12623522
877 808 1.35182599
878 808 1
913 808 .76207703
921 808 .59708571
922 808 .36486641
926 808 .9191439
941 808 .56508822
976 808 .42785789
1000 808 .48129741
1010 808 1.54858045
1032 808 2.9807272
1059 808 91.97389055
1060 808 157.95926098
1080 808 .78903781
1145 808 .59522459
1182 808 3.49391655
1193 808 1
1194 808 1.85870443
1261 808 .91752705
1288 808 .21806026
1305 808 5.22325021
1306 808 8.23890846
1307 808 2.49910885
1311 808 .71230351
1314 808 1
1325 808 1.74008489
1331 808 .94240701
1349 808 .42489363
1376 808 .83347471
1379 808 .76707535
1391 808 .51517338
1398 808 2.18831099
1404 808 .88950462
1422 808 .45563604
1426 808 1.82659461
1433 808 .95334689
1461 808 .78974681
1465 808 .87855842
1475 808 .78690831
1481 808 1.84378419
1496 808 1
1515 808 12.10312397
1542 808 2.7229824
1569 808 .50265283
1573 808 .60783984
1583 808 .8464449
1593 808 1.75656221
1624 808 1.11129798
1642 808 .70032961
1671 808 .72574732
1721 808 .43800442
1744 808 2.43525342
1945 808 .94884454
2056 808 .32505243
2120 808 .89282446
2214 808 1.9036173
2256 808 .88785015
2304 808 1.92668035
2336 808 2.27500993
2340 808 .7500695
2421 808 .90178874
2466 808 .78340469
2529 808 2.7387938
2538 808 1
2582 808 .81537165
2623 808 1.7968076
2755 808 .94285378
2757 808 1
2863 808 .62053477
2900 808 1.64320011
2982 808 .87241577
3052 808 4.46570238
3190 808 1
3338 808 .94416178
3395 808 1.75552616
3408 808 1.81670339
3470 808 .86184057
3538 808 1
3609 808 1.63825572
3611 808 .96174963
3612 808 .89424195
3672 808 .91816451
3705 808 2.99506449
3792 808 1.94985351
3841 808 1.33910734
3940 808 1.77117814
3994 808 .47806451
4065 808 1
4093 808 .53618566
4141 808 1
4175 808 1.54837985
4285 808 .75277136
4384 808 .70259381
4425 808 .43026646
4433 808 1
4595 808 .68255948
4664 808 1.90348578
4808 808 2.46495201
4940 808 .44475673
4983 808 .88486897
5076 808 .2465919
5085 808 5.35608641
5086 808 29.91441377
5130 808 .82540906
5141 808 1.82540017
5230 808 .66738205
5320 808 .75848058
5354 808 1
5379 808 .54086582
5381 808 .16615164
5511 808 .78743114
5571 808 .22860204
5621 808 .58682901
5643 808 .3529949
5810 808 1
5830 808 2.91726881
5902 808 .6124256
5911 808 .84481112
5922 808 .90284983
5938 808 2.85096196
5953 808 1.77856823
5968 808 1.74852744
6025 808 1.88865195
6042 808 .23360468
6170 808 .56982619
6184 808 .89447131
6270 808 2.66884043
6288 808 1.84092
6306 808 .48516314
6350 808 .94760516
6456 808 1
6483 808 .92843972
6608 808 .76723281
6794 808 .85687944
6882 808 1
6901 808 1
6959 808 .9247205
7007 808 1.90208658
7031 808 .85160613
7142 808 1
7243 808 .76228703
7624 808 .8965054
7668 808 .83830972
7709 808 1
7722 808 1
7787 808 .32251979
7909 808 .2271517
8070 808 .5773803
8147 808 1.2212769
8179 808 3.38333606
8227 808 .54679648
8245 808 1.47033613
8246 808 .83662639
8278 808 1.77512031
8306 808 .0731125
8329 808 2.27128463
8331 808 3.34727984
8332 808 1.79274928
8335 808 1.6756167
8339 808 1
8418 808 1.69977561
8447 808 .45660386
8463 808 .52801241
8465 808 .79278849
8498 808 .52348645
8516 808 1
8535 808 .75432988
8537 808 .90891821
8548 808 .6318797
8552 808 .92978506
8649 808 .79985096
8659 808 3.34023869
8670 808 5.35097017
8726 808 .87794919
8728 808 .77654078
8757 808 1
8760 808 51.75394003
8880 808 .83640512
8930 808 1.6780533
8934 808 .73868934
8937 808 .92527651
8962 808 .90359856
9095 808 .84778592
9147 808 3.64009507
9160 808 .59714436
9174 808 .73310348
9233 808 3.32654341
9459 808 .65645659
9578 808 1
9594 808 1.81730688
9599 808 .81838958
9641 808 .77881346
9643 808 .48541774
9712 808 4.60093824
9716 808 .6182816
9760 808 .9683682
9801 808 .80578996
9891 808 .34639973
9919 808 1.90275666
10014 808 .9155197
10040 808 .72157933
10044 808 1
10058 808 1
10062 808 .02903788
10081 808 .77632855
10089 808 .87173479
10092 808 .05941895
10114 808 1
10130 808 .8009321
10133 808 .9243626
10149 808 8.93569735
10252 808 .89645731
10276 808 3.89496417
10280 808 .93571446
10307 808 2.15934023
10312 808 .66225997
10315 808 .59218851
10317 808 .48180382
10318 808 .45916135
10319 808 4.28037182
10320 808 .53996182
10338 808 .70755461
10373 808 .86286544
10429 808 .82632398
10485 808 3.25783374
10487 808 .69350389
10496 808 .6835259
10507 808 1.89223247
10553 808 .18142907
10570 808 1.91789323
10591 808 1.46476611
10592 808 .24594653
10594 808 2.56257944
10596 808 .32335489
10667 808 .7223554
10678 808 .79695376
10705 808 1.71523767
10729 808 .85662821
10737 808 4.41133864
10742 808 .43399337
10755 808 .79362992
10767 808 .44780844
10797 808 1.83717
10800 808 .66289575
10833 808 .89337247
10839 808 .39428596
10844 808 .67986751
10849 808 1.39818085
10869 808 .82282713
10881 808 .58801783
10882 808 .59607653
10894 808 .79739016
10920 808 .43819657
10954 808 .8271937
10962 808 1.93845089
11040 808 .75844941
11091 808 .74514433
11158 808 .70526497
11161 808 .77302152
11170 808 .31620325
11208 808 .79709426
11222 808 .62268617
11257 808 .63594959
11260 808 .36512874
11327 808 1.9209965
11331 808 35.63136416
11340 808 .77195646
11398 808 .67944185
11407 808 .95438907
11423 808 3.50869175
11433 808 .73946334
11454 808 1.37107285
11455 808 .36373166
11457 808 1.357258
11469 808 2.17475005
11485 808 2.47861563
11492 808 1
32 809 .87956658
59 809 .92512009
66 809 1
105 809 1.97765054
131 809 1
142 809 1.97716082
162 809 .94337388
165 809 .07643582
174 809 2.93769918
183 809 2
184 809 1.97784986
187 809 1.95184369
229 809 2.94416375
236 809 .93662026
246 809 .87846988
286 809 2.96616018
290 809 1
305 809 6.90475384
349 809 .67151992
352 809 1.58369215
386 809 1.88927111
387 809 .74117216
388 809 10.8363186
423 809 .9600837
426 809 2.04725027
483 809 .97535956
503 809 .96691047
526 809 .91347931
552 809 2.77471123
586 809 .97336051
600 809 2.93425705
619 809 .87227101
672 809 1
673 809 .95909189
727 809 .960696
736 809 1
745 809 .98693348
761 809 1.73185891
766 809 1.93058846
779 809 1
801 809 1.69547479
810 809 1
852 809 .60423012
877 809 .70641098
880 809 .97597393
900 809 .84918694
907 809 1
910 809 .89414077
921 809 .81750084
923 809 .77748337
924 809 .71089317
966 809 .93086533
972 809 1.98320895
982 809 .96243544
989 809 .97277375
990 809 .95832524
1028 809 .9454859
1032 809 3.53832258
1059 809 6.91164317
1060 809 13.45206889
1088 809 1
1110 809 1
1124 809 2.98062664
1143 809 .95572656
1182 809 .77077059
1197 809 .8643772
1208 809 .89992259
1305 809 .19522501
1306 809 4.20231738
1307 809 .77312243
1310 809 .96964875
1312 809 .9659325
1379 809 .89449728
1393 809 1.93611193
1403 809 .80275695
1423 809 1
1433 809 .97886857
1452 809 1
1460 809 1
1463 809 .94623244
1483 809 .98835681
1501 809 .96528128
1512 809 .89278019
1515 809 1.68786624
1530 809 .92539376
1608 809 1.93473889
1622 809 2
1629 809 1
1637 809 .98313377
1669 809 .96313226
1681 809 .74122711
1690 809 1.97846775
1713 809 .9306983
1744 809 1.74419925
1810 809 .88138335
2071 809 .88155634
2078 809 .9813218
2081 809 .97196493
2087 809 1
2097 809 .77196419
2103 809 .93943415
2148 809 .96112774
2174 809 .96269988
2208 809 .38481516
2222 809 .94022958
2269 809 1
2292 809 .98215088
2304 809 2.96679002
2307 809 1.95831406
2321 809 .86374087
2329 809 .93771339
2336 809 1.67161731
2352 809 1
2437 809 1
2466 809 .90189362
2470 809 .90933499
2624 809 1.96274192
2628 809 1.97759107
2634 809 .97329962
2643 809 .71743838
2663 809 .93435911
2696 809 1
2755 809 .97411574
2804 809 1.93625559
2846 809 .97824416
2855 809 1
2877 809 .9332674
2882 809 .9725765
2972 809 .95156086
3051 809 1.91046205
3179 809 .89255411
3226 809 .91321636
3244 809 .93807121
3338 809 1.9747082
3362 809 .96328489
3424 809 .93582293
3470 809 1.93742098
3490 809 .89988838
3596 809 1
3617 809 .94246084
3631 809 1
3633 809 .84860528
3641 809 .11063375
3662 809 1.98210096
3671 809 .88944388
3672 809 .96293279
3826 809 .96046541
3841 809 .70065009
3861 809 1.92500192
3967 809 .957871
4044 809 .89198819
4093 809 2.78991629
4168 809 .88004464
4378 809 1.97259089
4384 809 1.86529051
4404 809 .97382729
4410 809 .77529981
4425 809 1.74194042
4429 809 2.9843461
4569 809 1
4588 809 .91980999
4592 809 .940649
4666 809 .92825225
4721 809 .93553626
4764 809 .85248823
4808 809 .75765117
4934 809 .96086372
4984 809 .98845615
4994 809 1
5040 809 .94389016
5085 809 1.80244504
5086 809 1.79059898
5127 809 1.76440038
5141 809 .92091538
5161 809 .96296504
5268 809 .812243
5284 809 .81235617
5443 809 .86463844
5449 809 .77687412
5507 809 1.9692039
5558 809 .85115415
5571 809 .65059696
5621 809 .81285509
5721 809 1
5845 809 1.67207305
5911 809 .92970753
5915 809 .94432893
5922 809 .95599604
6010 809 1.87094481
6025 809 .94956514
6042 809 .65286289
6054 809 .95102009
6248 809 .94880783
6263 809 .97231928
6571 809 2
6752 809 .91034552
6789 809 1.74162534
6915 809 1
7012 809 1.95105828
7268 809 1
7387 809 .89444281
7484 809 1
7573 809 .92432568
7608 809 .89557608
7624 809 1.95312234
7628 809 .9293333
7761 809 .94718732
7778 809 1
7823 809 .87937913
7884 809 2
7888 809 .97163689
7909 809 1.64994003
7929 809 1
7943 809 1.61754215
8078 809 .86833392
8147 809 .64727905
8148 809 .96686283
8202 809 .94988706
8227 809 1.79472244
8284 809 .94847525
8298 809 .90647073
8302 809 2.96835618
8332 809 .90612623
8348 809 .793549
8364 809 1
8442 809 .86930761
8488 809 3.95104218
8493 809 1.95891346
8535 809 2.88872425
8536 809 .90872506
8537 809 1.9587447
8582 809 1
8660 809 2.66106051
8701 809 .80487015
8726 809 .94471735
8760 809 20.71791275
8930 809 3.85417494
8962 809 .95633518
8965 809 1.96373809
8995 809 .91049881
9035 809 1
9119 809 .95952534
9126 809 .97885265
9160 809 .81752741
9233 809 3.69495929
9251 809 1
9264 809 1.98870353
9331 809 .94307467
9352 809 .97887012
9396 809 .93434594
9406 809 2
9416 809 .9845918
9445 809 .96880879
9458 809 .97930451
9462 809 .97286718
9475 809 1
9515 809 1
9537 809 .91772841
9570 809 .95887766
9594 809 .91724955
9641 809 .89981403
9643 809 .76692107
9712 809 1.81924584
9716 809 1.82710147
9720 809 .84208806
9725 809 .94083798
9726 809 1.95711849
9743 809 .92987626
9767 809 2.78480829
9801 809 .91203298
9857 809 .70515236
9964 809 .99189684
9986 809 2.95775078
9993 809 .96712317
10062 809 .5602048
10075 809 .93662349
10123 809 .98246808
10133 809 .9657402
10149 809 3.51792641
10161 809 .90139142
10187 809 .96409014
10200 809 1.97857042
10205 809 .97326963
10252 809 .95310056
10276 809 1.95242425
10315 809 .81528266
10316 809 .63999997
10317 809 .76528416
10318 809 .7550283
10319 809 1.67404596
10320 809 .7916267
10413 809 2.89298812
10440 809 .9804051
10485 809 2.66383739
10487 809 .86117325
10507 809 5.95118693
10516 809 .91327053
10571 809 .97738291
10582 809 1.89942362
10591 809 .75756696
10595 809 .82989218
10596 809 .69351505
10611 809 1
10652 809 1.9872321
10656 809 5.93465487
10669 809 .91438542
10690 809 .93600531
10726 809 .96219092
10737 809 3.7333671
10783 809 .04327281
10814 809 .97890175
10832 809 .90908229
10835 809 .91487825
10849 809 .72740731
10868 809 3.97757452
10918 809 .94723664
10923 809 1.98000651
10941 809 1
10964 809 .93841529
10972 809 1.95514127
10974 809 .91063428
10979 809 .95731372
10980 809 5.93577833
11019 809 3
11039 809 .95724612
11064 809 1
11068 809 .98423704
11087 809 .92479906
11091 809 .88456367
11106 809 2.91509363
11109 809 2.95002156
11111 809 1
11158 809 .8665004
11161 809 1.89719059
11166 809 .90487627
11167 809 1.92174802
11208 809 1.90809428
11222 809 3.82909651
11224 809 .95269677
11226 809 .9765214
11247 809 .93392436
11270 809 1.9330125
11271 809 .95719038
11307 809 .89623653
11331 809 9.02123581
11352 809 .9616719
11365 809 .9613384
11379 809 1
11380 809 1
11387 809 1.97550493
11399 809 1
11400 809 3.94561767
11407 809 2.97934063
11449 809 .96767649
11450 809 .94534967
11454 809 .7151288
11469 809 .62620481
11475 809 2.97558086
11478 809 1.96671352
11488 809 2.99191848
30 810 .93695233
41 810 .6930481
102 810 2
105 810 .9736226
155 810 .98515791
156 810 2.94491654
174 810 .926471
175 810 .94022049
186 810 .9480735
188 810 .93366314
203 810 .9552092
217 810 .89969308
222 810 .97708757
279 810 .90862799
290 810 1
297 810 1
305 810 3.88758807
386 810 1.86931496
387 810 1.69452484
388 810 27.54524211
426 810 8.51509012
443 810 .94462944
483 810 .97091872
498 810 .90901371
508 810 .92376351
526 810 1.89788609
534 810 1.73450368
544 810 .9421061
563 810 1
564 810 .86976474
590 810 1
657 810 1
673 810 3.95171921
711 810 1
745 810 .98457856
750 810 2.83154199
757 810 .93749536
766 810 .91807875
770 810 1.95269583
780 810 .90516369
787 810 .94982349
801 810 3.64059165
832 810 1
874 810 1
877 810 .65349882
886 810 .94045036
910 810 .87506226
922 810 1.66046997
951 810 .91673275
955 810 .90948489
963 810 .83204108
1010 810 .75867991
1028 810 1.93566108
1032 810 4.45511664
1059 810 12.17481791
1060 810 18.63241672
1072 810 .89942903
1102 810 .9664696
1143 810 .94774736
1150 810 .86664949
1175 810 .76033924
1197 810 1.83993454
1208 810 .88188611
1245 810 .98355215
1280 810 2.98988736
1305 810 .05018421
1306 810 6.05855481
1307 810 3.73223336
1325 810 2.86105445
1367 810 1
1393 810 .92459768
1411 810 .96131535
1422 810 .70899364
1433 810 1.97506015
1437 810 .89209555
1510 810 .96598958
1512 810 .87345647
1515 810 8.45138657
1571 810 .83512745
1578 810 .96169973
1585 810 .96082174
1593 810 .8698629
1624 810 .52491723
1701 810 .85339029
1719 810 .93491496
1744 810 .69809749
1817 810 .96681785
1940 810 1
1945 810 .97265329
1950 810 .94298589
2000 810 .91355538
2001 810 .82478296
2071 810 9.86020979
2093 810 1.97959831
2200 810 .89537497
2230 810 1.9679652
2304 810 .96080475
2345 810 .88443726
2418 810 .74214902
2529 810 .86036426
2640 810 1
2643 810 .66651364
2665 810 1
2737 810 1
2820 810 .94624546
2881 810 .92304635
2900 810 .80926174
2934 810 1
2972 810 .9428309
3039 810 .7691146
3138 810 1
3180 810 .93741387
3191 810 .9665065
3244 810 .92691007
3257 810 .80483059
3309 810 .94016116
3320 810 .93839676
3340 810 .97592475
3395 810 .86930905
3407 810 .9234139
3428 810 .94343695
3490 810 1.88184574
3611 810 .9795521
3617 810 .93209083
3652 810 .90711344
3660 810 .86546576
3762 810 1
3801 810 .94546658
3826 810 2.95334027
3940 810 .8776763
3971 810 2.9460565
4038 810 .90066808
4044 810 1.87252173
4093 810 1.7520539
4099 810 .9077982
4133 810 1
4215 810 .92515932
4344 810 .84625861
4345 810 .31688416
4508 810 1.95947502
4509 810 1.85274852
4538 810 .96181073
4666 810 .9153215
4808 810 .71397378
4879 810 .83233114
5023 810 .92182637
5040 810 .93377774
5082 810 1
5085 810 4.58661536
5086 810 17.21218378
5135 810 .95505524
5218 810 .95686208
5230 810 .82218893
5303 810 .82412499
5311 810 .88514356
5320 810 .87088843
5507 810 .96365366
5604 810 .76126357
5621 810 2.77912684
5722 810 .96910003
5830 810 .95577352
5845 810 .61297232
5847 810 .98121122
5911 810 1.91703905
5938 810 1.92032717
6010 810 4.8476858
6021 810 .81204918
6025 810 .94047551
6134 810 .9151932
6194 810 .80515978
6283 810 1
6369 810 1
6384 810 .80577884
6479 810 .83673353
6519 810 .94364277
6565 810 1
6567 810 .85243724
6608 810 .8755672
6609 810 .91987997
6622 810 1
6741 810 .83376818
6775 810 .61485495
6789 810 1.69505969
6959 810 .95975705
7004 810 .89302337
7106 810 1
7151 810 1
7152 810 .92839608
7285 810 .93648227
7420 810 2.85469328
7442 810 .94557354
7603 810 1
7624 810 .9446738
7627 810 1.92769212
7784 810 1
7823 810 .8576402
7888 810 .96652515
8049 810 1.91584837
8070 810 1.77407575
8071 810 .91674693
8131 810 1
8147 810 .58370982
8176 810 .98828407
8179 810 1.67034348
8197 810 3.94587669
8245 810 .71685202
8272 810 .87788604
8278 810 1.8797837
8328 810 3.19108545
8329 810 .07586247
8331 810 1.65106853
8332 810 2.88920781
8334 810 .94723609
8436 810 .98364734
8463 810 .74768464
8465 810 2.88922877
8484 810 1
8488 810 1.94221875
8493 810 1.95150863
8498 810 .74526515
8535 810 5.86866954
8554 810 .84347814
8559 810 .97485415
8582 810 1
8593 810 .92270996
8624 810 .96614708
8637 810 .97461678
8659 810 1.64730447
8660 810 1.59997504
8670 810 1.65304131
8686 810 .97608892
8756 810 .77590548
8760 810 29.12639765
8876 810 1.96966346
8909 810 .92725903
8911 810 .86417659
8930 810 2.82789357
8947 810 .92717014
8962 810 .94846567
8963 810 .9455715
8965 810 .95720277
8995 810 .89436844
9009 810 1
9094 810 3.72808242
9117 810 .93744504
9147 810 .80760184
9160 810 1.78464123
9172 810 .86416028
9330 810 .86525625
9341 810 2
9352 810 .97506198
9396 810 1.92251342
9416 810 .98181485
9445 810 .96318735
9456 810 .89181819
9458 810 .97557466
9463 810 .96590464
9468 810 .95471339
9469 810 1
9537 810 .90290099
9690 810 .94086498
9716 810 .79594079
9720 810 .81362834
9723 810 .93689049
9726 810 2.94939016
9743 810 .91723819
9798 810 1.92135895
9954 810 1
9964 810 .99043644
9986 810 .9501364
9993 810 5.96119793
10079 810 .85276601
10092 810 .49718372
10143 810 .97080216
10149 810 5.43104456
10161 810 .88361966
10205 810 .96845214
10246 810 1
10276 810 4.94384989
10306 810 .96641428
10312 810 2.81945077
10315 810 .78199193
10316 810 .57511887
10318 810 3.71087821
10320 810 .75407256
10321 810 .91749562
10329 810 .93226412
10386 810 .93804328
10413 810 4.87370187
10485 810 1.60325239
10487 810 3.83615316
10507 810 4.94238958
10512 810 2
10521 810 .78849219
10571 810 1.97330674
10592 810 1.59689772
10597 810 .83407013
10640 810 1
10656 810 3.92287803
10667 810 .85157661
10671 810 1
10672 810 2
10737 810 3.68531311
10747 810 .85112017
10752 810 .80723564
10756 810 .94346667
10815 810 3.8891808
10827 810 .94949362
10835 810 .89953716
10868 810 .97353288
10979 810 1.94962058
10980 810 .92420396
11087 810 .91124595
11106 810 1.89979135
11135 810 .71747085
11149 810 .89701816
11158 810 1.8424404
11161 810 .87866173
11166 810 .88773256
11192 810 1
11208 810 1.89153055
11214 810 .92111709
11222 810 3.79829538
11249 810 .95260196
11331 810 7.66461247
11333 810 .79927362
11353 810 1
11358 810 .95890241
11359 810 1
11368 810 .78703068
11400 810 .9358166
11423 810 1.73735619
11475 810 .97117992
11481 810 1
19 811 .872912
142 811 .9761604
147 811 .9796966
156 811 1.9512836
175 811 1.9471303
184 811 .9768796
201 811 .9275823
229 811 .9417179
243 811 .9566484
246 811 .8731463
257 811 .9319507
292 811 .9011549
305 811 2.9005816
352 811 1.5654559
354 811 1.7584507
355 811 .831041
388 811 25.5225153
401 811 2.9315559
426 811 3.9179058
452 811 .9357846
470 811 .8972267
503 811 .965461
564 811 2.8848184
601 811 .656509
607 811 .9492905
667 811 1
673 811 3.9572999
735 811 .9686591
736 811 1
738 811 1.8824019
750 811 1.8510138
757 811 .9447202
761 811 .7201131
762 811 .8573557
766 811 .9275479
787 811 .9556233
801 811 4.6821351
821 811 .9774431
852 811 .5868935
861 811 1
874 811 1
886 811 .9473336
922 811 1.6997158
1032 811 4.5180989
1040 811 .9298189
1057 811 .9745421
1059 811 11.7325537
1060 811 24.2528479
1124 811 .979778
1143 811 .9537872
1157 811 .8901674
1197 811 4.8584363
1221 811 .9020381
1280 811 .9910563
1305 811 2.159972
1306 811 3.1673751
1307 811 3.7631841
1312 811 .9644402
1325 811 .877115
1378 811 .8247789
1381 811 .8987188
1393 811 .9333133
1404 811 .947759
1432 811 .7820439
1433 811 .9779429
1444 811 .8775001
1450 811 .7724655
1463 811 .9438772
1494 811 .8746161
1512 811 .8880835
1515 811 9.6303885
1553 811 1.9300198
1570 811 1
1593 811 1.8849053
1622 811 2
1624 811 .5798314
1635 811 .9130982
1744 811 .732994
1817 811 .9706533
1821 811 1
1849 811 1.8941839
1950 811 .9495761
1957 811 .5222752
2071 811 16.8763679
2075 811 .9396672
2097 811 .7619751
2127 811 .9521722
2239 811 .8738903
2292 811 .981369
2353 811 .8557611
2441 811 .9444419
2472 811 .5502053
2735 811 .9245574
2749 811 .9337522
2838 811 1
2900 811 1.8313089
2969 811 1
3031 811 .8333671
3051 811 .9065399
3113 811 1
3123 811 1
3276 811 .9889451
3309 811 .9470778
3336 811 1
3340 811 .9787076
3362 811 .9616766
3395 811 .8844154
3407 811 .9322664
3408 811 .9133394
3417 811 .9819794
3534 811 .9034523
3840 811 1
3852 811 1.9387467
3971 811 .9522918
3977 811 .9004367
4024 811 .6564678
4044 811 .8872568
4093 811 2.7807136
4175 811 .7864789
4313 811 .9376661
4357 811 .9530731
4409 811 1
4425 811 .7306362
4429 811 .9836604
4500 811 .7920079
4509 811 .8697691
4595 811 .8499176
4720 811 1
4764 811 .8460265
4984 811 1.9879505
5045 811 .9663045
5085 811 6.7499864
5086 811 10.650012
5133 811 1
5230 811 2.8427419
5351 811 .9533189
5359 811 1.9563073
5443 811 .858709
5449 811 .7671001
5571 811 .6352914
5604 811 .7888588
5621 811 1.8046573
5679 811 1
5722 811 .9726717
5830 811 .9608856
5911 811 1.9266284
5920 811 .7551346
5938 811 .9295364
6010 811 .8652916
6025 811 3.9473559
6049 811 .9790881
6237 811 .5944576
6268 811 .8082844
6270 811 .8434314
6277 811 .8857076
6306 811 .7565907
6371 811 .9504575
6456 811 1
6490 811 1
6511 811 1
6532 811 .976001
6683 811 1
6736 811 .9134497
6953 811 .9421939
6959 811 1.9644087
6993 811 .9785082
7004 811 .9053886
7022 811 .9394131
7224 811 1.9281444
7285 811 .9438242
7329 811 1
7420 811 .8714891
7442 811 1.9518646
7448 811 .9444782
7449 811 1
7573 811 2.9210108
7624 811 1.9510689
7627 811 .9360501
7663 811 .9043353
7684 811 1
7852 811 .953735
7943 811 1.6007887
7974 811 .9434021
7981 811 .9491825
8068 811 .9619093
8069 811 1.8483189
8070 811 .80019
8078 811 .8625663
8148 811 1.9654113
8161 811 .8114526
8179 811 .708448
8246 811 .9227587
8251 811 3
8272 811 .892001
8281 811 .9685154
8302 811 4.96697
8306 811 1.5617777
8311 811 .9060115
8331 811 .691401
8332 811 2.9020141
8335 811 .8466351
8372 811 .9305827
8442 811 .8635827
8488 811 1.9488976
8493 811 .9571137
8498 811 .7747096
8535 811 2.8838498
8536 811 4.9047268
8537 811 .9569375
8624 811 2.9700601
8659 811 .688072
8660 811 1.6462133
8670 811 .6931458
8675 811 1
8732 811 1
8756 811 .8018082
8760 811 15.5741417
8774 811 .9270949
8930 811 2.8477871
8937 811 .9646715
8947 811 1.9355884
8995 811 .9065782
9094 811 3.759513
9147 811 1.8298409
9233 811 1.6815971
9286 811 .9773872
9302 811 .8441488
9353 811 .8643159
9396 811 .93147
9445 811 .9674425
9541 811 .9735921
9568 811 .9149007
9605 811 .9715736
9641 811 .8954254
9643 811 .7567111
9712 811 .8113279
9716 811 .8195277
9720 811 .8351708
9726 811 1.9552401
9743 811 .9268045
9986 811 2.9559001
9993 811 .965683
10062 811 .5409397
10089 811 .9393576
10123 811 .9817001
10149 811 6.4968093
10205 811 .9720987
10229 811 .9325356
10276 811 .9503402
10300 811 .9466746
10305 811 .9618358
10314 811 .8079466
10315 811 .8071912
10316 811 1.6242303
10317 811 .7550025
10318 811 1.7442974
10319 811 2.6597676
10320 811 .782499
10321 811 .9270322
10329 811 2.9400936
10404 811 .9169686
10413 811 1.8883005
10440 811 .9795468
10459 811 .8323017
10469 811 .9308668
10485 811 3.6491119
10487 811 .855092
10499 811 1.9723249
10507 811 .9490487
10508 811 .8663426
10515 811 .9336006
10593 811 .6967499
10667 811 .8687327
10678 811 .9040019
10727 811 .7645546
10730 811 .9058731
10774 811 .9109257
10844 811 .8486448
10881 811 .8052193
10920 811 1.7343855
10961 811 .903101
10964 811 .9357176
10970 811 .9741426
10988 811 .9818842
11039 811 .9553733
11055 811 .9314851
11087 811 .9215049
11091 811 .879507
11106 811 1.9113743
11109 811 .9478323
11147 811 1
11161 811 .892687
11166 811 1.9007094
11170 811 .6767083
11208 811 .9040684
11220 811 .9662196
11222 811 2.8216101
11298 811 .7450965
11307 811 .8916912
11326 811 .8830576
11327 811 .962648
11331 811 13.9345565
11359 811 1
11363 811 .9440331
11400 811 1.9432355
11423 811 4.7677148
11449 811 .9662606
11453 811 1.8145456
11455 811 .6991793
11469 811 1.6098308
11475 811 2.9745112
11491 811 .8437133
26 812 .96841698
41 812 .6650546
55 812 1
80 812 1.95323252
102 812 1
105 812 .97121702
142 812 .97058634
147 812 1.97494941
150 812 .84884819
156 812 3.93989302
175 812 2.9347687
203 812 .95112435
208 812 .96659621
216 812 .71338433
222 812 .974998
246 812 .84348624
286 812 .95641906
292 812 .87804364
305 812 .87733629
352 812 .46385385
355 812 .79153618
386 812 1.85739671
387 812 .66666603
388 812 38.77418253
414 812 .96398435
426 812 4.19727225
443 812 .93957973
490 812 .76109373
503 812 2.95738532
508 812 .9168108699999999
521 812 .97400656
526 812 2.88857348
564 812 .85788751
673 812 .94731609
727 812 .94938196
735 812 .96133121
736 812 1
738 812 .85490596
745 812 1.98317216
750 812 .8161789
761 812 .65467187
766 812 1.91060767
770 812 2.94838177
787 812 1.94524747
791 812 .81216218
801 812 2.60781422
886 812 2.93501953
900 812 .80577392
922 812 1.62950541
986 812 .96227902
989 812 .96493641
998 812 .95571585
1023 812 .92487878
1032 812 5.4054242
1040 812 2.91340967
1059 812 12.73476949
1060 812 24.14290224
1167 812 .94842414
1243 812 .80065361
1245 812 1.98205214
1280 812 4.9889651
1305 812 1.96356262
1306 812 1.9726966
1307 812 6.7078135
1325 812 .84838285
1382 812 .91902236
1393 812 1.91772112
1395 812 1
1411 812 .95778738
1422 812 1.68245436
1432 812 .73108296
1433 812 .97278568
1451 812 .87300381
1463 812 .93075492
1467 812 .80394393
1483 812 .9850052
1494 812 .84529973
1512 812 2.86191591
1515 812 3.31015565
1524 812 .88795751
1542 812 .8384064
1566 812 .94825108
1585 812 .95724875
1586 812 .92171359
1593 812 .85799462
1604 812 .79771757
1624 812 .48159049
1669 812 .95251952
1690 812 .97226949
1744 812 .67056449
1817 812 .9637917
1838 812 1
1842 812 .91238709
1853 812 .88025942
1902 812 1
1926 812 2.86823
1945 812 .97015932
1965 812 .97848534
1969 812 .92731675
2045 812 1
2071 812 8.84746116
2078 812 .9759451
2080 812 1
2120 812 .93748094
2174 812 .95196267
2261 812 1
2304 812 .95723021
2354 812 .76703197
2421 812 .9427101
2433 812 1
2444 812 .83827215
2458 812 .6822171
2624 812 .95201681
2631 812 .97023909
2645 812 1
2651 812 1
2691 812 1
2696 812 2
2737 812 1
2749 812 .91826259
2766 812 .96391462
2768 812 .92810107
2780 812 .91018376
2784 812 .70893397
2804 812 .91790614
2900 812 .79186673
2903 812 1
2918 812 .93906673
2982 812 .92557586
3016 812 .97253416
3020 812 .89868981
3072 812 1
3106 812 1.98478724
3159 812 .94881104
3180 812 .93170612
3191 812 1.96345195
3198 812 1
3218 812 .89352707
3226 812 .88823484
3227 812 1
3244 812 .9202444
3257 812 .78703147
3407 812 1.91642938
3417 812 1.977766
3475 812 .83763077
3490 812 .87107027
3596 812 2
3662 812 .97694855
3667 812 .97122406
3792 812 .97074788
3852 812 1.92442485
3928 812 .95415916
3930 812 1.9430383
3969 812 1
4024 812 1.57614556
4038 812 .89160917
4044 812 .86089593
4070 812 1
4091 812 .82681014
4093 812 4.72944163
4204 812 .96945011
4215 812 .91833398
4344 812 2.83223765
4357 812 .94210092
4378 812 .96470091
4384 812 .82651306
4425 812 .66765544
4500 812 .74337671
4509 812 .83931944
4517 812 1
4629 812 1
4666 812 3.90759896
4702 812 .93080042
4764 812 .81002552
4771 812 .90432326
4772 812 .93930008
4808 812 1.68788867
4853 812 1
4877 812 .79717424
5029 812 .91936498
5085 812 4.45771707
5086 812 24.86674136
5109 812 1
5227 812 1
5230 812 1.80597286
5415 812 .54388401
5442 812 1
5443 812 .82567328
5444 812 .65911963
5449 812 1.71264515
5502 812 1.86018174
5571 812 .55001786
5573 812 .72605785
5621 812 .75898359
5657 812 1
5698 812 1
5741 812 .86978712
5746 812 .76910184
5810 812 1
5847 812 .97949772
5861 812 1
5922 812 .94332907
5964 812 .80358471
6010 812 1.83379501
6025 812 .93504697
6134 812 .90745896
6188 812 .92497173
6277 812 .85898461
6296 812 1
6370 812 1
6371 812 .93887378
6488 812 .88155909
6565 812 1
6731 812 .91568458
6789 812 .66724965
6794 812 .916513
6846 812 1
7007 812 .94288384
7020 812 1
7098 812 .63747949
7214 812 1
7312 812 1.96658875
7330 812 .55572091
7448 812 .93149649
7494 812 .96817736
7624 812 .93962815
7780 812 1
7850 812 .9388248
7891 812 1
7909 812 .54917182
7943 812 .50744789
8027 812 .07824245
8068 812 .95300315
8069 812 .81285393
8070 812 .75347184
8176 812 .9872156
8197 812 1.94094073
8282 812 .97695107
8299 812 1
8302 812 .9592472
8304 812 1.98971842
8305 812 .91353565
8331 812 1.61924657
8332 812 1.87910375
8387 812 .87410758
8417 812 .89317038
8421 812 .87967175
8436 812 .98215601
8488 812 .93694919
8535 812 5.85669243
8536 812 .88245067
8537 812 .94686896
8593 812 .91566124
8604 812 1.94559458
8624 812 .96305975
8660 812 2.56349344
8670 812 7.62139927
8701 812 .7487001
8760 812 14.77313169
8911 812 1.85178973
8930 812 2.81219776
8963 812 .94060771
8980 812 .77861722
9094 812 1.70328399
9095 812 .91120845
9117 812 .93174013
9126 812 .97276517
9172 812 .85177193
9266 812 .84664593
9267 812 .49556195
9314 812 2.94818274
9331 812 .92668815
9352 812 .97278767
9379 812 .93386521
9442 812 .94217371
9468 812 .95058332
9515 812 6
9541 812 .96741763
9570 812 2.94704019
9643 812 2.69982701
9666 812 .92618328
9712 812 .76721397
9716 812 .77733093
9720 812 .79663156
9726 812 .94477462
9795 812 .9090803
9801 812 1.88671081
9857 812 .62027757
9919 812 1.94327472
9953 812 .34127443
9954 812 1
9968 812 .98080012
9983 812 .98307956
9986 812 1.94558892
9991 812 .96439393
10062 812 1.43360543
10143 812 .96813936
10149 812 6.37915679
10161 812 1.87300597
10205 812 .96557503
10276 812 1.9387291
10280 812 .9625001
10311 812 .83773588
10314 812 .76304197
10317 812 .69771889
10318 812 5.68451079
10319 812 3.58021689
10320 812 2.7316444
10321 812 .90997136
10338 812 .82940685
10413 812 1.8621837
10429 812 3.89868899
10485 812 3.56706968
10487 812 1.8212106
10507 812 4.93713561
10570 812 .95210438
10580 812 1
10582 812 3.87047172
10635 812 1
10666 812 .81437977
10667 812 2.83804065
10671 812 1
10678 812 .88155636
10737 812 4.6566142
10752 812 .78965586
10771 812 .89129002
10772 812 .79819696
10796 812 .92953617
10799 812 .92810861
10800 812 1.80335585
10814 812 .97282841
10817 812 .86861784
10833 812 .93780061
10868 812 1.97111912
10881 812 .75967707
10897 812 .74840272
10920 812 .67228133
10935 812 .86011638
10948 812 .92898939
10980 812 .91729149
10988 812 .97764851
11021 812 .88942788
11039 812 2.944939
11055 812 .91546544
11091 812 .85133419
11106 812 3.89065249
11111 812 1
11135 812 .69170467
11166 812 1.87749396
11177 812 .90429123
11201 812 .84219243
11206 812 .86040486
11208 812 .88163832
11222 812 4.77990026
11234 812 2
11249 812 .94827934
11290 812 .97610081
11307 812 .86636719
11324 812 1.97521679
11326 812 2.85571496
11327 812 1.95391462
11331 812 7.45162909
11332 812 .88059824
11333 812 .78096772
11365 812 1.95020928
11400 812 3.92996318
11407 812 2.97339362
11423 812 .71340352
11435 812 .68175141
11447 812 1
11449 812 .95837185
11453 812 1.77118396
11454 812 .63312583
11461 812 2
11475 812 .96855158
11478 812 1.95713168
11485 812 .69585912
11486 812 1
11488 812 .98959213
8 813 1
69 813 .9368886
72 813 .9556172
142 813 .9749884
147 813 .9786985
156 813 1.9488886
161 813 .9149619
175 813 .9445312
187 813 .9472631
188 813 .9384467
246 813 1.8669101
292 813 .8962956
310 813 .9273559
349 813 .6402753
386 813 .8787387
387 813 1.7165527
388 813 31.1549171
426 813 6.766388
437 813 .8412615
493 813 1
503 813 1.963763
508 813 .9292609
526 813 .9052496
564 813 2.879156
601 813 1.6396227
615 813 1.8119567
669 813 .8337472
673 813 .9552008
750 813 .8436895
761 813 .7063536
766 813 1.9239861
770 813 .9561069
771 813 .9622274
779 813 1
801 813 .6665087
812 813 1
868 813 .9182936
926 813 .9598928
1019 813 .9138486
1032 813 4.4944083
1043 813 .8112325
1059 813 6.5227632
1060 813 18.0194747
1124 813 .9787839
1147 813 1.9172153
1197 813 1.8514769
1305 813 3.1186757
1306 813 3.1264427
1307 813 9.7515421
1331 813 .971432
1378 813 .8161649
1393 813 1.930035
1404 813 .9451908
1422 813 .7299782
1438 813 .7728532
1474 813 1
1512 813 1.8825816
1515 813 17.5630575
1522 813 .7587338
1636 813 .9320622
1671 813 .863962
1781 813 .8964051
1791 813 1
1794 813 .9283055
1810 813 .8701007
1865 813 .9034239
1926 813 .8879507
1950 813 .9470972
2071 813 3.8702901
2080 813 1
2081 813 .9692983
2112 813 1.8688371
2164 813 .9165096
2211 813 .8880159
2217 813 .7935255
2222 813 2.9345443
2304 813 .9636311
2324 813 1
2330 813 1
2343 813 .7771319
2424 813 .7688451
2444 813 .8624763
2597 813 .976802
2696 813 1
2781 813 1
2900 813 .8230159
2918 813 .948186
2927 813 .9749319
3073 813 .8519191
3094 813 2
3112 813 1
3159 813 .956472
3190 813 1
3226 813 .9049616
3417 813 .9810935
3424 813 .9297185
3428 813 .9475157
3490 813 .8903659
3552 813 .8801298
3611 813 .9810266
3672 813 .959407
3703 813 1.8881925
3801 813 .949399
3971 813 .9499464
4093 813 9.7699334
4175 813 .7759821
4204 813 .9740222
4380 813 .9782843
4384 813 .8524771
4429 813 .9828571
4500 813 1.7817829
4508 813 .9623973
4509 813 .8633669
4511 813 1.7565716
4636 813 .9373324
4659 813 .8590853
4780 813 1
4787 813 .9005921
4983 813 .9428914
5040 813 .938553
5060 813 1
5085 813 4.6885349
5086 813 8.4853243
5103 813 .9792407
5127 813 2.7419904
5143 813 1
5230 813 .8350109
5268 813 1.7943838
5297 813 .9103755
5359 813 .9541593
5360 813 .956115
5507 813 .9662746
5668 813 .8850359
5721 813 1
5740 813 .697009
5830 813 .9589627
5855 813 .7739341
5877 813 1
5911 813 .9230214
5938 813 .9260724
5968 813 .8752616
6010 813 .8586692
6012 813 .846447
6114 813 .9531747
6263 813 .9696863
6273 813 .9602198
6296 813 1
6306 813 2.7446246
6350 813 .9740105
6495 813 1
6532 813 .9748212
6559 813 .7335498
6716 813 .9350672
6737 813 .9267531
6793 813 1
6865 813 1
6962 813 1
6993 813 .9774517
7001 813 .9434041
7006 813 1
7151 813 1
7230 813 .6756081
7243 813 .8820868
7286 813 .8257223
7307 813 2.707435
7312 813 .9715891
7543 813 1
7591 813 1
7598 813 .8078973
7624 813 3.9486634
7741 813 1
7806 813 2
7876 813 .9659377
7942 813 .8971534
7966 813 .9048815
7974 813 .9406197
8070 813 .7903672
8072 813 2.9350027
8197 813 1.9497795
8259 813 .7550777
8267 813 .8228997
8274 813 .9555266
8299 813 1
8302 813 1.9653463
8303 813 .939986
8328 813 .2494165
8331 813 .6762301
8332 813 .8971971
8418 813 1.8510792
8463 813 .7658792
8488 813 .9463854
8535 813 6.8781398
8537 813 .9548205
8593 813 1.9282834
8604 813 .9537369
8624 813 .9685882
8625 813 .8979613
8627 813 1
8659 813 2.6727374
8660 813 .628821
8670 813 9.6780606
8756 813 .792065
8760 813 2.4057242
8911 813 2.8739709
8930 813 3.8403042
8947 813 .9324219
8965 813 .9602889
8995 813 1.9019856
9005 813 .6283098
9092 813 .9228593
9094 813 1.7476905
9119 813 .9556754
9147 813 .8214757
9160 813 .8001708
9233 813 4.6659442
9241 813 .9841785
9314 813 3.9559377
9328 813 .859021
9330 813 1.8749727
9341 813 1
9396 813 .928101
9416 813 .9831262
9503 813 2
9515 813 2
9570 813 .9549661
9599 813 .9099155
9605 813 .9701762
9641 813 .8902845
9643 813 2.7447509
9666 813 1.9372307
9712 813 2.8020527
9716 813 2.8106556
9720 813 1.8270676
9743 813 .9232062
9798 813 .9270298
9801 813 2.9036657
9814 813 .8810588
9863 813 1
9919 813 .9517642
9944 813 .9175662
9954 813 1
9983 813 .9856119
10040 813 .8618945
10073 813 .9193428
10109 813 .9521021
10130 813 .901256
10149 813 3.4720721
10161 813 1.8920119
10166 813 .9224601
10200 813 .9765321
10229 813 1.929219
10245 813 1
10276 813 1.9478989
10294 813 1
10307 813 .5830061
10312 813 1.8324702
10313 813 .677602
10314 813 .7985051
10315 813 2.7977126
10318 813 4.7317269
10320 813 3.7718065
10329 813 1.9371486
10344 813 1
10404 813 1.9128867
10413 813 1.8828093
10429 813 1.9138512
10459 813 .8240576
10485 813 1.631862
10487 813 .8479682
10506 813 .9303723
10507 813 .9465439
10582 813 .8898569
10583 813 .961499
10650 813 .9642597
10656 813 1.9284393
10667 813 .8622795
10672 813 1
10678 813 .8992826
10705 813 2.8587488
10710 813 1.8402914
10729 813 1.928883
10737 813 1.7080053
10747 813 1.8618559
10756 813 .9475433
10799 813 .9388679
10817 813 1.8882805
10833 813 .9471094
10834 813 .8991287
10844 813 1.8412041
10881 813 1.7956438
10918 813 .9422178
10920 813 .7213277
10960 813 1
10962 813 1.9694697
11037 813 .978346
11039 813 .9531794
11055 813 1.9281169
11070 813 .9280793
11087 813 .917646
11106 813 2.9070174
11162 813 .7779253
11166 813 .8958282
11208 813 .8993523
11222 813 5.8128404
11226 813 2.9742881
11239 813 .7807638
11270 813 1.9266407
11296 813 1
11307 813 .8863667
11324 813 .9789258
11327 813 .9608118
11331 813 .8330179
11332 813 .8984679
11387 813 .973175
11394 813 .9453785
11400 813 1.9404449
11407 813 1.9773755
11410 813 .8891936
11423 813 .7562955
11453 813 .8054285
11454 813 .6880322
11478 813 .9635473
22 814 1
26 814 1.96148038
29 814 1
37 814 .92146677
72 814 .93634231
134 814 2
142 814 1.9641262
150 814 .81565061
156 814 2.92669168
165 814 .54934538
171 814 .98046515
175 814 .9204419
187 814 .92436024
188 814 3.91171499
203 814 .94038976
229 814 .91229726
230 814 1
246 814 .80911101
260 814 .76933978
275 814 1
290 814 2
292 814 2.85125828
305 814 .85039558
307 814 2
314 814 .97842507
369 814 .91879269
386 814 1.82607664
387 814 .59345565
388 814 14.7479097
423 814 1.93730293
426 814 .36207646
457 814 .86597709
464 814 4
482 814 .52103269
508 814 .89853998
521 814 .9682976
526 814 .86410079
544 814 .92295139
574 814 .95486222
577 814 1
615 814 .73029221
635 814 1
636 814 .34726469
654 814 1
658 814 1
673 814 2.93574508
693 814 .86435962
727 814 .93826468
735 814 .95283836
745 814 1.97947624
750 814 1.77580615
755 814 .86573267
757 814 1.91681514
761 814 .57882721
766 814 2.89097436
779 814 1
780 814 .87378625
801 814 1.52167818
840 814 .32941961
849 814 1
868 814 .88280963
886 814 .92074783
913 814 .8307294
915 814 .25959145
924 814 .54589603
939 814 1.9519647
960 814 .87005903
963 814 .77647036
978 814 .96042617
990 814 .93454089
994 814 .39247562
998 814 1.94598969
1000 814 .6309684
1032 814 7.2748371
1040 814 .89439177
1057 814 .9616911
1059 814 17.57836317
1060 814 19.8565037
1074 814 1
1102 814 1.95537577
1119 814 1.84812458
1124 814 1.96957
1154 814 1
1197 814 6.78697545
1217 814 .9383324
1280 814 .9865415
1305 814 5.73592915
1306 814 8.74706923
1307 814 8.64364037
1310 814 .95232689
1312 814 .94648972
1322 814 1
1393 814 1.89965015
1404 814 .92138793
1411 814 .94851619
1422 814 2.61271158
1432 814 .67202052
1433 814 .96680858
1444 814 1.81566257
1466 814 1
1506 814 2
1509 814 1.91819614
1515 814 9.93901394
1519 814 .88436023
1585 814 1.94785927
1669 814 .94209135
1673 814 1
1690 814 .96617901
1701 814 1.80488315
1744 814 .59821034
1765 814 .72542304
1770 814 .71200928
1793 814 .907901
1817 814 1.95583924
1838 814 1
1852 814 .83705586
1870 814 1
1901 814 .80569522
1943 814 1
2060 814 .70095545
2061 814 .90134672
2071 814 12.81395895
2079 814 1
2097 814 .6418211
2105 814 .83087368
2164 814 .88025086
2291 814 .8977026
2298 814 2
2304 814 .94783665
2336 814 .48420491
2410 814 1
2459 814 1
2498 814 1
2597 814 .96672742
2737 814 2
2752 814 .58023128
2755 814 2.95934325
2777 814 1
2934 814 1
3014 814 1.87019932
3020 814 .87643898
3110 814 .93484815
3179 814 .83123331
3244 814 3.90272762
3395 814 .82606878
3407 814 2.89807471
3417 814 .97288273
3424 814 .89919621
3428 814 .92472256
3618 814 .97765111
3654 814 .49433807
3662 814 1.97188575
3667 814 .96490398
3757 814 .62648274
3792 814 .96432322
3826 814 .93790248
3852 814 3.90782622
3861 814 .88219952
3909 814 .93279886
3952 814 1
3960 814 .7309354
4048 814 .91170221
4093 814 2.67001871
4148 814 .88461446
4204 814 .96274042
4215 814 .90039761
4252 814 .9539848
4344 814 1.79539189
4345 814 .09086916
4422 814 1
4425 814 .59466236
4433 814 1
4500 814 .68701435
4508 814 1.94606697
4509 814 .80402905
4511 814 1.65085408
4538 814 2.94917546
4649 814 1
4666 814 .88730485
4680 814 .82269528
4764 814 .76830129
4772 814 3.92596852
4787 814 .8574207
4879 814 .7768564
4918 814 .69185278
4930 814 .93887937
4940 814 1.60497149
5076 814 1.46398687
5085 814 5.11898438
5086 814 33.95895084
5127 814 3.62994053
5147 814 .75600327
5187 814 .83913938
5200 814 .69697327
5230 814 2.76335854
5232 814 .909788
5359 814 .93425139
5449 814 .6495332
5571 814 .45118796
5604 814 .68227549
5621 814 2.70604898
5679 814 1
5795 814 1
5847 814 .97499479
5848 814 1
5883 814 .88936389
5891 814 .64761105
5938 814 .8939667
6010 814 1.79729128
6012 814 1.7797611
6025 814 1.92078129
6056 814 .9386435
6134 814 .88713411
6167 814 1
6180 814 .87948585
6188 814 .90849322
6248 814 .91959177
6263 814 .95652152
6273 814 2.94294384
6292 814 .21575279
6298 814 1
6306 814 .63371867
6350 814 .96272363
6413 814 .96313467
6475 814 .91988546
6585 814 2
6608 814 .83439749
6622 814 1
6764 814 1.89419787
6789 814 .59416745
6951 814 .89916428
6969 814 .96889525
7001 814 1.91882533
7007 814 .93033938
7099 814 .90077542
7190 814 1
7197 814 1
7224 814 1.8918719
7285 814 1.91546686
7312 814 .95925062
7618 814 .84824168
7624 814 .92636864
7662 814 .77474985
7663 814 .85604417
7749 814 .79365667
7855 814 1
7888 814 .95544969
7937 814 .76028118
7943 814 .39926833
7974 814 1.91483171
7981 814 .92353003
8049 814 .88800605
8069 814 .77175091
8070 814 1.69932669
8147 814 .44597648
8176 814 .98440775
8197 814 3.9279695
8265 814 1
8282 814 .97188882
8284 814 .91906939
8304 814 .98746026
8305 814 .89454543
8311 814 .85856645
8331 814 3.53562142
8332 814 1.85255122
8346 814 1
8387 814 .84645774
8421 814 .85324397
8436 814 .97823692
8488 814 3.9231013
8493 814 2.93546483
8535 814 7.82521769
8536 814 .85663323
8537 814 .93519975
8541 814 .92339101
8593 814 .89713786
8604 814 .93364548
8624 814 1.95494654
8653 814 .91887087
8670 814 6.53824692
8760 814 19.8447816
8774 814 .89029264
8911 814 1.8192382
8930 814 6.77095062
8947 814 .90307373
8995 814 .85941929
9001 814 2.93145874
9092 814 .88935825
9094 814 3.63811605
9119 814 .93642592
9147 814 .74394519
9156 814 .87686601
9160 814 .71338786
9233 814 2.52086847
9264 814 1.98225648
9286 814 .96597242
9293 814 1
9331 814 .91058662
9363 814 .91492615
9377 814 1.98189416
9379 814 2.91933998
9396 814 .89687629
9416 814 .97579813
9458 814 .96749332
9468 814 1.9397299
9506 814 1.80563788
9605 814 .95722413
9641 814 1.84263656
9643 814 2.63389981
9654 814 .45911189
9679 814 1
9712 814 .71608701
9716 814 2.72842597
9720 814 3.7519656
9726 814 .93264544
9760 814 .97749552
9767 814 1.6619955
9795 814 .88911154
9796 814 .95785641
9798 814 .89533986
9801 814 .86182902
9815 814 .91859722
9954 814 2
9965 814 .90225831
10007 814 .59129577
10014 814 1.93989639
10062 814 .30920779
10123 814 1.97246237
10132 814 2
10149 814 6.24280055
10161 814 1.84511418
10187 814 .9435959
10199 814 1
10205 814 .95801425
10229 814 .89847989
10245 814 1
10276 814 8.92527213
10280 814 2.95426397
10305 814 .9425706
10306 814 .95530215
10307 814 .40191156
10312 814 .75971444
10314 814 2.71099871
10315 814 1.70986201
10316 814 .43454314
10317 814 .63132868
10318 814 4.61521967
10319 814 1.48801963
10320 814 1.67270527
10321 814 .8901983
10329 814 1.90985309
10359 814 1
10413 814 3.831915
10429 814 .87643798
10440 814 1.96922203
10460 814 1
10475 814 1
10485 814 2.47198489
10499 814 1.95835465
10504 814 1
10507 814 6.92332866
10508 814 .79887286
10571 814 1.96447503
10580 814 1
10611 814 1
10625 814 .97373054
10628 814 .92784587
10652 814 .9799453
10656 814 2.89736154
10667 814 1.8024694
10687 814 2
10688 814 .83900674
10690 814 1.89948268
10737 814 6.58119614
10746 814 1.53430523
10756 814 1.92476211
10796 814 1.91406014
10797 814 .88415439
10814 814 1.96686069
10844 814 .77224134
10867 814 .93570322
10923 814 .96859595
10924 814 .84180857
10935 814 .82939364
10962 814 .95621081
10974 814 .85963206
10980 814 1.89912616
11002 814 1
11019 814 1
11034 814 .93776657
11037 814 1.96894196
11039 814 2.93284591
11055 814 1.89689906
11070 814 .89684523
11071 814 .9463633
11087 814 1.88188088
11106 814 11.86663642
11109 814 .9214982
11157 814 1.95665877
11158 814 .79031039
11161 814 .83851588
11166 814 .85058788
11170 814 .51351195
11208 814 1.85564246
11222 814 .7315596
11224 814 .92570018
11226 814 2.96312185
11270 814 .89478184
11286 814 1
11290 814 .97085182
11307 814 .83701732
11327 814 1.94379286
11331 814 8.89192858
11361 814 7.9134621
11379 814 1
11380 814 1
11387 814 .96152527
11391 814 1
11394 814 1.9216571
11400 814 1.91458094
11407 814 1.96755005
11423 814 1.65045813
11448 814 .91090786
11453 814 .72092893
11454 814 .55254899
11475 814 .96164454
11485 814 .62906044
105 815 1.9700702
129 815 .8933191
131 815 1
142 815 1.9694144
150 815 .8428256
153 815 .7877193
155 815 .983159
174 815 1.9165684
175 815 1.9321696
181 815 .9580154
184 815 1.9703371
188 815 1.9247291
213 815 1
227 815 .9238077
229 815 .9252255
246 815 2.83725
286 815 .9546826
355 815 .78323
386 815 2.8517147
387 815 2.6533845
388 815 24.4065844
416 815 .8833136
426 815 4.0457544
461 815 .9450711
490 815 .7515746
526 815 3.8841337
558 815 1
567 815 .9405534
590 815 1
654 815 1
673 815 2.9452169
727 815 2.9473651
735 815 .9597905
750 815 .8088546
757 815 1.9290774
766 815 3.9070459
770 815 1.9463251
780 815 .8923915
786 815 .7098365
787 815 .9430659
791 815 .8046779
801 815 1.5921878
856 815 .9465091
868 815 .9000847
877 815 1.6068332
900 815 .7980351
939 815 .9590456
986 815 .960776
1020 815 .8028228
1023 815 .9218856
1028 815 1.9269961
1032 815 8.3817336
1043 815 .7691643
1057 815 .9673382
1059 815 18.524979
1060 815 24.9095291
1093 815 2.9718052
1110 815 1
1124 815 2.9740557
1143 815 .9407102
1167 815 .9463691
1197 815 .8183775
1208 815 .8659789
1237 815 .7235895
1244 815 1.9413691
1245 815 .981337
1280 815 1.9885254
1305 815 2.9222663
1306 815 4.9317642
1307 815 7.6961715
1312 815 1.9543777
1325 815 3.8423417
1337 815 1.8740048
1393 815 2.9144428
1399 815 .9598291
1404 815 .9329762
1422 815 .6698019
1433 815 .9717013
1468 815 2
1481 815 .9052432
1494 815 .8391358
1512 815 1.856414
1515 815 6.2428246
1530 815 1.9000893
1549 815 1
1553 815 .9102173
1570 815 1
1571 815 .812923
1585 815 .9555454
1608 815 .912604
1690 815 .9711646
1748 815 .724067
1786 815 1
1805 815 1
1821 815 1
1853 815 1.8754884
1860 815 .7298759
1866 815 .7796545
1899 815 .9691348
1901 815 .8343378
1926 815 .8629797
1940 815 1
1946 815 1
1950 815 .9353074
2059 815 1
2061 815 .9158892
2071 815 9.8413833
2081 815 .9624562
2116 815 1
2162 815 .9008949
2167 815 .7164721
2176 815 1
2183 815 1.9003574
2193 815 .752808
2194 815 .8077862
2233 815 .6785151
2302 815 .9017118
2304 815 .9555261
2329 815 .9165874
2351 815 .9090594
2416 815 .9478281
2459 815 1
2471 815 .8998376
2563 815 4
2634 815 .9642435
2651 815 1
2731 815 .6623704
2755 815 .9653365
2804 815 .9146351
2884 815 .8457344
2900 815 1.7835738
2934 815 1
3052 815 1.6759079
3155 815 .836671
3226 815 .8837816
3244 815 1.9170666
3292 815 1
3395 815 .851708
3407 815 .9130996
3417 815 .9768801
3534 815 1.8761319
3548 815 1
3593 815 .2612219
3596 815 2
3667 815 .9700775
3671 815 1.8519461
3762 815 1
3792 815 1.9695823
3801 815 .9381222
3810 815 1
3832 815 1.7625549
3852 815 2.9214136
3860 815 1
3909 815 .942705
4024 815 .5592573
4038 815 .8872904
4044 815 1.8553534
4093 815 3.7186614
4322 815 .7565271
4344 815 2.8255532
4345 815 1.2248845
4349 815 .8221352
4448 815 .9466838
4500 815 .7331517
4509 815 1.8329172
4511 815 1.7023218
4538 815 .9566675
4564 815 1
4592 815 .9205187
4645 815 .9358833
4666 815 .9039173
4772 815 .9368815
4797 815 .8351615
4808 815 .6754528
4819 815 1
5076 815 .5430008
5085 815 3.3962656
5086 815 32.7020537
5127 815 4.6844911
5231 815 1
5449 815 .7011956
5604 815 .7291114
5816 815 .7846269
5911 815 1.9058662
5915 815 1.9254468
5922 815 .941071
5998 815 2
6025 815 .932459
6042 815 .535123
6044 815 .9112048
6054 815 .9344074
6134 815 .9037717
6155 815 1.8297627
6178 815 .8837393
6180 815 .8972509
6193 815 1
6248 815 .9314448
6263 815 .9629307
6273 815 .9513545
6277 815 .8533659
6371 815 .9364382
6580 815 .8407766
6680 815 .8739055
6731 815 .9123251
6736 815 .8889583
6764 815 .9097942
6846 815 1
6863 815 1
6959 815 2.9543373
6969 815 .9734804
7001 815 1.9307913
7085 815 2
7098 815 .623035
7181 815 1.9285365
7312 815 .9652575
7334 815 .5478955
7566 815 .1253429
7624 815 .9372227
7662 815 .8079541
7663 815 .8772648
7684 815 1
7761 815 .9292746
7850 815 .9363873
7855 815 1
7974 815 .9273864
7981 815 .9348025
7992 815 .8846589
8069 815 2.8053972
8078 815 .8236762
8147 815 .5276453
8278 815 .8635934
8294 815 1
8331 815 2.6040756
8332 815 1.8742867
8373 815 1
8418 815 .8178911
8488 815 3.934437
8493 815 2.944978
8495 815 .7471522
8535 815 2.8509824
8537 815 1.944752
8541 815 .934684
8604 815 .9434268
8659 815 2.5998046
8670 815 10.6063141
8757 815 1
8760 815 3.6047142
8930 815 8.8047149
8947 815 1.9173617
8963 815 .9382413
9001 815 .9415624
9020 815 .8838266
9071 815 1
9094 815 6.6914615
9119 815 .9457974
9137 815 1
9160 815 1.7556375
9233 815 1.5914974
9259 815 .9343054
9298 815 .9533419
9314 815 .9461181
9328 815 .8276028
9330 815 .8471094
9359 815 .9256309
9377 815 .9845631
9379 815 .9312301
9459 815 2.7916148
9468 815 .9486143
9492 815 .9650172
9556 815 .9658536
9568 815 .8908198
9570 815 2.94493
9579 815 1
9594 815 .8891827
9599 815 .8898395
9605 815 .9635297
9643 815 .6878668
9666 815 2.9232421
9712 815 .7579387
9716 815 1.7684588
9720 815 1.7885284
9726 815 .9425742
9760 815 .9808129
9795 815 .9054577
9798 815 2.9107678
9815 815 .9305968
9855 815 1
9857 815 .6051477
9895 815 1
9964 815 .9891485
9986 815 .9434209
9991 815 .9629752
10062 815 .4110377
10123 815 .9765217
10143 815 .9668699
10149 815 7.3544196
10276 815 4.9362878
10280 815 .9610059
10305 815 .9510363
10313 815 .6057533
10314 815 2.7536005
10315 815 1.7526314
10316 815 2.5178973
10318 815 1.6719403
10319 815 3.5634908
10320 815 .7209519
10321 815 1.9063842
10323 815 .7388141
10329 815 1.9231417
10338 815 .8226097
10413 815 3.8566925
10416 815 1
10429 815 2.8946523
10440 815 .973759
10482 815 1
10485 815 4.5498198
10487 815 .8140868
10499 815 .9644936
10507 815 .9346308
10516 815 .8838542
10570 815 .950196
10571 815 .9697118
10583 815 1.9529188
10594 815 .7346712
10603 815 1
10604 815 .8474469
10639 815 .9452164
10656 815 2.9124915
10667 815 1.8315875
10669 815 .8853472
10670 815 2
10690 815 .9143
10710 815 1.8046992
10737 815 .6429322
10756 815 .935853
10814 815 .9717458
10817 815 .863383
10837 815 .98114
10881 815 1.7501015
10935 815 .8545428
10972 815 1.9399264
10978 815 .6400604
10980 815 1.913996
10993 815 1
11002 815 1
11037 815 .9735202
11039 815 1.9427451
11040 815 .8534812
11087 815 .8992929
11091 815 1.8454107
11106 815 4.8862956
11157 815 .9630477
11161 815 .8623203
11206 815 1.8548428
11214 815 .9104934
11222 815 2.7711305
11224 815 .9366527
11226 815 1.9685581
11239 815 .7319054
11290 815 .9751486
11292 815 1.909223
11324 815 .9742293
11327 815 1.9520784
11331 815 11.3500905
11361 815 .9262187
11365 815 .9482254
11394 815 1.9332057
11448 815 .924041
11454 815 4.6185079
11455 815 .6140549
11475 815 .9672985
11485 815 .6837408
11488 815 .9891774
41 816 .37763304
48 816 1.8364569
150 816 1.7191426
227 816 1.86385082
229 816 .86638435
246 816 1.70917948
257 816 .84399258
292 816 3.77339111
350 816 2.49989045
352 816 8.00377897
354 816 .44623223
386 816 7.73502673
387 816 7.38062725
388 816 93.85737318
426 816 25.93409577
482 816 2.27029044
485 816 2.40987517
544 816 .88261598
552 816 6.46088595
601 816 1.21252415
683 816 .75745111
709 816 .90805838
750 816 .65843932
757 816 .87326736
761 816 .35834073
791 816 .6509758
798 816 .40647202
801 816 7.27127385
804 816 .52297035
852 816 .05292616
862 816 .79832076
877 816 2.29744405
896 816 .7785711
921 816 1.56328111
922 816 2.31157856
935 816 .82605973
941 816 .52859902
953 816 .83297843
963 816 .65945126
1000 816 3.43777815
1023 816 .86041617
1032 816 5.89520998
1059 816 85.21659792
1060 816 118.1168407
1070 816 1
1123 816 2.36430028
1143 816 .89405404
1172 816 1
1236 816 .90816114
1237 816 .5060776
1240 816 1.85151712
1261 816 .91060755
1305 816 6.0741805
1306 816 15.09115249
1307 816 4.45708397
1325 816 .71827795
1386 816 .5270776
1390 816 1
1397 816 .73546056
1411 816 .9215641
1422 816 5.40996378
1428 816 1
1432 816 2.5003213
1433 816 1.94943268
1463 816 .8713347
1512 816 1.74342393
1515 816 21.86007542
1522 816 .47279879
1542 816 3.69974056
1556 816 .74914086
1574 816 1
1581 816 .83068922
1624 816 3.03673568
1635 816 1.80077189
1642 816 5.42348652
1671 816 1.70273746
1695 816 .6444943
1732 816 .34129339
1744 816 6.38787105
1810 816 1.7161514
1849 816 1.75740957
1854 816 .63427505
1906 816 1
1968 816 .67257056
1986 816 .79274346
2097 816 1.4543123
2176 816 2
2214 816 1.89553077
2311 816 1
2324 816 1
2328 816 .54930495
2336 816 .2141831
2345 816 .76568828
2424 816 .49489357
2466 816 .7652323
2468 816 1
2538 816 1
2574 816 1.45431465
2616 816 1
2625 816 1
2706 816 1
2728 816 1
2780 816 .83311112
2863 816 .58869755
2900 816 .61326452
2942 816 1
2966 816 1
2983 816 .55206357
3052 816 6.42087469
3102 816 .60411678
3152 816 .81824592
3309 816 .87867246
3395 816 .73501474
3475 816 1.69829936
3476 816 .49170658
3490 816 3.76043378
3534 816 .77865809
3612 816 .88536882
3645 816 1
3652 816 .81166585
3668 816 .8151282
3705 816 13.07174791
3762 816 1
3812 816 .97849532
3826 816 .90539406
3841 816 .2836583
3869 816 .67493691
3940 816 1.75197994
3987 816 1
4044 816 1.74152868
4088 816 2
4093 816 6.49727153
4175 816 .51048881
4225 816 1
4324 816 1
4369 816 1
4377 816 .54631476
4384 816 3.67764137
4425 816 .38246569
4448 816 .90472845
4508 816 1.91783271
4509 816 .70143708
4511 816 .4680741
4540 816 .90314198
4603 816 .78932026
4615 816 .71675129
4664 816 .89538821
4672 816 1
4716 816 .23097536
4764 816 4.64700563
4797 816 .70544752
4808 816 .42006136
4879 816 .66003939
4940 816 1.3981717
4970 816 .47407543
5085 816 18.13426146
5086 816 44.31993148
5111 816 1.89606758
5130 816 .81076084
5345 816 1
5375 816 .94265745
5440 816 .48091508
5449 816 1.46606173
5513 816 .65357798
5516 816 .67132722
5571 816 .16388158
5621 816 3.55216387
5684 816 .64714602
5686 816 1
5727 816 1
5832 816 1
5855 816 .5060138
5891 816 .46313333
5968 816 .72742883
5972 816 .88229587
5995 816 1
6042 816 .16930393
6114 816 1.89767994
6134 816 .82804814
6155 816 .6958002
6207 816 1
6257 816 1
6270 816 1.64105606
6273 816 .9130746
6288 816 1.82757315
6303 816 .95598525
6306 816 2.44196821
6361 816 .55845038
6608 816 .74770359
6613 816 1
6677 816 .87131132
6693 816 1
6760 816 2
6764 816 .83880983
6765 816 .86553066
6775 816 2.21909083
6789 816 3.38171169
7007 816 .89387163
7098 816 .32639532
7181 816 .87230078
7358 816 1
7452 816 .294921
7519 816 1
7532 816 .93525173
7583 816 1.6534892
7618 816 .76879529
7624 816 .88782218
7627 816 .85339061
7770 816 .91661283
7796 816 .88764797
7823 816 .71135532
7827 816 .69592666
7909 816 2.16230955
7943 816 .0847817
8007 816 .47369204
8049 816 .82937654
8056 816 2
8070 816 4.54192241
8156 816 1
8179 816 2.33159781
8197 816 .89026111
8227 816 2.5087726
8245 816 1.42589721
8278 816 3.75625285
8290 816 .63918505
8306 816 .99534643
8317 816 .7735849
8328 816 .35986785
8331 816 2.29251647
8332 816 .7753609
8342 816 .76675172
8442 816 1.68725426
8488 816 .88284437
8494 816 1.33093813
8535 816 .7337181
8585 816 1
8593 816 .84328891
8659 816 2.28488457
8660 816 1.18892076
8670 816 6.29651642
8728 816 1.7577925
8760 816 52.14599396
8843 816 .57887316
8930 816 1.6510419
8947 816 4.85233225
8995 816 3.78582445
9094 816 5.44866763
9117 816 1.87316534
9126 816 .94939457
9147 816 .60989896
9160 816 2.56334469
9233 816 8.27004025
9330 816 .72679741
9384 816 .80804573
9394 816 .68098432
9459 816 1.62763323
9570 816 .9015946
9599 816 .80315243
9643 816 2.44224417
9712 816 1.56745687
9716 816 1.58625534
9720 816 4.62211811
9724 816 .51656309
9767 816 2.48504813
9798 816 2.84054965
9814 816 .74009642
9815 816 .87598238
9855 816 1
9885 816 1
9919 816 .89459792
9986 816 .89889798
10007 816 .37733666
10062 816 8.94757394
10092 816 .98050399
10136 816 .5805123
10137 816 .75873378
10149 816 7.84640212
10168 816 .80352273
10203 816 .70863849
10226 816 .78231881
10276 816 .88615164
10307 816 .08880869
10311 816 .69849467
10312 816 1.63392351
10314 816 1.55970481
10315 816 1.55797304
10316 816 1.13852309
10317 816 1.43832704
10318 816 3.41378487
10319 816 3.21999485
10320 816 1.50136452
10386 816 .87437832
10429 816 4.81175253
10485 816 6.19556582
10487 816 2.6677888
10551 816 1
10591 816 .41985987
10593 816 1.30477917
10594 816 .52587976
10595 816 1.59293348
10596 816 .26658421
10604 816 .72740052
10635 816 1
10667 816 .69906096
10668 816 .80941697
10678 816 .77991814
10710 816 .65101398
10725 816 1
10746 816 .29051123
10747 816 .6981355
10767 816 .40147945
10793 816 .24707269
10835 816 .79630439
10844 816 .65300832
10881 816 .55345243
10920 816 1.39106113
10948 816 .86805415
10961 816 .77785274
10962 816 1.93328691
10980 816 1.8463181
11038 816 1
11074 816 .78093349
11127 816 1
11135 816 .42715192
11158 816 2.68053663
11208 816 1.78007042
11222 816 .59102945
11238 816 .85986643
11239 816 .52093753
11283 816 1.8581828
11331 816 38.26483462
11332 816 .77813784
11345 816 .79163428
11347 816 3.95719944
11391 816 2
11404 816 1.25273649
11423 816 6.46747087
11447 816 1
11453 816 .57483355
11454 816 3.31830572
11456 816 1.59582814
11469 816 2.10551139
11475 816 1.94156522
11488 816 .98066099
59 817 .9036589
78 817 .9356377
155 817 .9838201
156 817 1.9399514
174 817 1.9198433
175 817 1.9348321
181 817 .9596634
188 817 .9276837
208 817 .9666287
227 817 .9267985
260 817 .8110608
292 817 .8781622
305 817 2.8774555
386 817 .8575353
387 817 1.66699
388 817 36.7831483
426 817 1.2009678
448 817 1.9564054
452 817 .9208473
457 817 .8902187
461 817 1.9472272
464 817 1
472 817 1
504 817 .9238469
508 817 1.9168917
516 817 .9265632
526 817 .8886818
544 817 .9368877
564 817 1.8580256
567 817 .9428868
568 817 .9232224
592 817 .786668
673 817 1.9473673
693 817 2.8888938
707 817 1
709 817 .950567
724 817 .8550275
738 817 .855047
745 817 .9831885
750 817 .8163575
766 817 2.9106945
770 817 2.9484319
791 817 .8123447
801 817 1.6081954
877 817 .6222659
886 817 .9350827
900 817 .8059627
917 817 1
921 817 1.7651951
948 817 .9126052
953 817 .9101997
982 817 .9516691
992 817 .7031503
1020 817 1.8105625
1032 817 2.406002
1057 817 .9686203
1059 817 19.7398863
1060 817 24.1485943
1119 817 .8755953
1124 817 2.9750741
1145 817 .7641105
1146 817 .911023
1197 817 2.8255066
1264 817 2
1280 817 1.9889758
1305 817 .9645698
1306 817 4.973695
1307 817 5.7080975
1310 817 .9609498
1325 817 1.8485302
1331 817 .9664367
1335 817 1
1393 817 1.9178011
1407 817 1
1411 817 .9578284
1422 817 .682763
1433 817 .9728121
1443 817 .8856821
1461 817 .8774715
1512 817 2.8620501
1515 817 10.3117979
1519 817 .9052767
1522 817 .7165466
1548 817 .9737896
1583 817 .9105132
1585 817 .9572903
1593 817 1.8581326
1608 817 .9160345
1619 817 2
1624 817 1.4820943
1653 817 1
1669 817 .9525657
1670 817 1
1671 817 .8401747
1744 817 .6708846
1749 817 .9322523
1815 817 .9495347
1821 817 1
1901 817 .8408404
1914 817 .7625026
1931 817 1
1945 817 .9701883
1965 817 .9785062
2071 817 3.8476094
2097 817 .7066072
2112 817 .8459024
2137 817 .8759265
2222 817 2.9230989
2285 817 1
2304 817 1.9572718
2321 817 .8246879
2344 817 1
2498 817 1
2529 817 .8477778
2574 817 .7066085
2582 817 .8924048
2623 817 .8815863
2624 817 .9520634
2631 817 .970268
2792 817 .8328879
2863 817 .7788604
2884 817 .8517897
2885 817 1
2886 817 1
2900 817 .792069
2926 817 1
2927 817 .9705486
2982 817 .9256482
3039 817 .7483031
3078 817 1
3159 817 .9488608
3165 817 1
3207 817 1
3274 817 1
3285 817 1
3338 817 .9674594
3340 817 .9737547
3379 817 .7684043
3407 817 .9165106
3490 817 .8711956
3508 817 .9235732
3519 817 1
3618 817 .9816935
3652 817 .8987408
3713 817 1
3788 817 1
3792 817 .9707763
3824 817 .8352633
3930 817 .9430937
3979 817 .8780477
4015 817 1
4048 817 .9276732
4093 817 2.7297046
4098 817 1
4204 817 .9694798
4291 817 .839829
4377 817 .756073
4422 817 1
4427 817 .5727951
4429 817 .9798596
4455 817 .9706553
4508 817 .9558222
4509 817 1.8394756
4511 817 1.7140064
4538 817 .9583684
4592 817 .9236385
4611 817 .8224097
4771 817 .9044162
4787 817 .8832099
4808 817 1.688192
4842 817 .7116287
4879 817 .8172178
4930 817 .9499347
4934 817 .9496469
4983 817 .9329055
5040 817 .9278086
5076 817 2.560939
5085 817 3.4592159
5086 817 27.8707581
5135 817 1.951004
5230 817 .8061614
5233 817 .7937655
5235 817 .9542888
5284 817 .7585759
5294 817 .8896322
5342 817 1
5345 817 1
5354 817 1
5427 817 1
5448 817 1.8000466
5449 817 1.7129244
5573 817 .7263241
5592 817 .9577198
5621 817 2.7592178
5663 817 1
5911 817 .9095611
5968 817 .8534502
6025 817 1.9351101
6115 817 .8094974
6127 817 .9421781
6270 817 1.8070113
6281 817 .522843
6288 817 .9072935
6306 817 .6999704
6330 817 1
6350 817 .969466
6408 817 1
6456 817 1
6493 817 .877237
6519 817 .9385628
6532 817 1.9704185
6565 817 1
6608 817 .8643511
6619 817 .6879522
6622 817 1
6681 817 1
6747 817 .8526925
6752 817 .8846498
6793 817 1
6845 817 1
6917 817 .7538214
7145 817 1
7146 817 .8187165
7181 817 .9313416
7224 817 .9114297
7341 817 .9337421
7442 817 .9406677
7624 817 1.9396868
7627 817 .9211744
7663 817 .8820824
7684 817 1
7741 817 1
7749 817 .8309793
7872 817 1
7981 817 .9373617
8069 817 .8130358
8070 817 .7537114
8071 817 .9092427
8078 817 .8305973
8147 817 .5461863
8179 817 2.6406289
8197 817 1.9409981
8227 817 .7358882
8245 817 2.6913297
8246 817 2.9047913
8258 817 1
8317 817 .8782664
8331 817 2.6196166
8332 817 .8792212
8465 817 .8792441
8488 817 3.9370105
8535 817 4.8568317
8536 817 4.8825649
8537 817 3.9469206
8624 817 .9630957
8660 817 2.5639176
8670 817 2.6217672
8686 817 .9739336
8701 817 .7489443
8760 817 13.7772394
8774 817 .9101361
8925 817 .5748701
8930 817 2.8123803
8947 817 3.9206054
8960 817 .9753883
8995 817 .884847
9001 817 .9438562
9020 817 .8883867
9094 817 3.7035723
9095 817 .9112947
9138 817 .9599709
9147 817 .7902595
9160 817 .7652293
9233 817 2.6075321
9286 817 .9721272
9314 817 .9482331
9330 817 .8531107
9352 817 .9728141
9377 817 .9851691
9379 817 .9339295
9396 817 2.9155289
9445 817 1.9598691
9458 817 .973373
9462 817 .9650907
9491 817 1.9851106
9542 817 1
9570 817 1.9470917
9594 817 .8935326
9599 817 .8941635
9641 817 3.8710999
9643 817 .7001187
9688 817 .8739591
9712 817 .7674402
9716 817 .7775473
9720 817 3.7968292
9726 817 1.9448283
9795 817 .9091687
9796 817 .9654792
9857 817 .6206466
9919 817 1.9433298
9954 817 1
9966 817 1
9986 817 1.9456418
9991 817 1.9644285
10014 817 .9507677
10062 817 2.4341559
10070 817 .7964792
10149 817 2.3797601
10185 817 .8400991
10195 817 1.9648021
10205 817 1.9656085
10248 817 1
10276 817 4.9387886
10314 817 1.7632723
10315 817 2.7623412
10316 817 .536821
10317 817 .6980127
10318 817 .6848174
10319 817 .5806248
10320 817 .7319052
10321 817 .9100588
10323 817 .7490662
10407 817 1
10413 817 1.8623176
10454 817 1
10459 817 .7932928
10485 817 6.5674904
10486 817 .9438051
10487 817 .8213844
10499 817 1.9658873
10507 817 5.9371967
10570 817 .9521509
10571 817 .9709007
10595 817 .7811379
10603 817 1
10604 817 .853435
10652 817 .9835727
10656 817 .9159264
10668 817 .8975317
10704 817 .4581516
10721 817 1
10726 817 .9513545
10728 817 .9272592
10731 817 1
10737 817 5.6569479
10742 817 2.6701503
10747 817 .8377005
10774 817 1.8902057
10837 817 .9818803
10868 817 .9711472
10881 817 .7599106
10918 817 1.9321142
10920 817 .6725998
10923 817 .9742762
10964 817 1.9207646
10970 817 .9681278
10972 817 2.9422844
10977 817 .9150395
10980 817 .9173719
11036 817 1
11039 817 1.9449925
11068 817 .9797193
11106 817 4.8907588
11107 817 .854456
11109 817 2.9356973
11161 817 2.8677246
11163 817 1
11166 817 1.877613
11167 817 .8993204
11201 817 .8423458
11213 817 1.8936645
11222 817 1.7801142
11239 817 .7424288
11247 817 .9149865
11249 817 1.9483296
11254 817 .9666271
11324 817 2.9752409
11327 817 .9539594
11331 817 6.4541056
11333 817 .7811806
11364 817 1
11365 817 .9502577
11394 817 .9358275
11400 817 1.9300312
11418 817 1.9510508
11448 817 .9270225
11475 817 1.9685821
11478 817 .9571733
41 818 .714857
84 818 .9076546
142 818 1.9749598
147 818 .9786741
156 818 .9488302
174 818 .9316952
175 818 .9444678
181 818 .9656276
187 818 .9472028
203 818 .9583916
243 818 .9544652
257 818 .9285238
305 818 1.8955749
352 818 .5435724
386 818 1.8786001
387 818 1.7162288
388 818 47.1459513
414 818 .9693394
426 818 4.7626924
448 818 .9628513
466 818 .4355099
485 818 .729629
498 818 .9154783
503 818 2.9637216
526 818 1.9051413
544 818 2.9462195
577 818 1
600 818 .9279214
615 818 .8117418
658 818 1
673 818 3.9551496
693 818 .9053219
735 818 .9670808
745 818 .9856743
757 818 .9419363
766 818 .9238992
770 818 1.9560568
921 818 1.7999133
924 818 .6830318
945 818 1
957 818 1
984 818 .547592
989 818 .9701499
1010 818 .7758257
1019 818 .9137501
1032 818 1.4938305
1057 818 1.9732601
1059 818 13.5176463
1060 818 18.0137827
1087 818 1
1124 818 .9787596
1143 818 .9514599
1164 818 1.9059691
1182 818 .7486796
1197 818 3.8513072
1217 818 .9569555
1255 818 1
1280 818 .9906059
1306 818 5.1254443
1307 818 4.7512581
1312 818 .9626494
1322 818 1
1325 818 1.8709265
1331 818 1.9713994
1344 818 1
1345 818 .5765292
1393 818 .929955
1398 818 .5969163
1426 818 1.9138871
1433 818 .9768321
1437 818 .8997621
1454 818 .9678286
1511 818 1.9595747
1512 818 2.8824474
1515 818 5.5614153
1608 818 .9284496
1624 818 .5586718
1634 818 1
1817 818 .9691754
1872 818 1
1961 818 .6557322
1965 818 2.9816843
2016 818 1.9533434
2023 818 .9562931
2062 818 2
2071 818 5.8701419
2105 818 .8819485
2128 818 1
2182 818 1
2213 818 1
2259 818 1
2304 818 1.9635896
2330 818 1
2574 818 .7499893
2623 818 .8990949
2663 818 .9280333
2752 818 .7069981
2769 818 1
2785 818 .8777464
2788 818 .741544
2942 818 1
2972 818 .9468928
3009 818 1
3016 818 .976618
3141 818 .874781
3180 818 .9418606
3226 818 .904853
3407 818 .9288553
3417 818 .9810719
3519 818 1
3552 818 .8799928
3611 818 1.9810049
3662 818 .980376
3703 818 .8880648
3757 818 .739282
3792 818 1.9750973
3822 818 .9409804
3909 818 .9530931
3940 818 .8863674
3967 818 .953811
4044 818 1.881579
4093 818 1.7696704
4344 818 2.8571819
4348 818 1
4378 818 .9699495
4384 818 .8523085
4405 818 .9037057
4429 818 .9828375
4500 818 .7815335
4508 818 .9623543
4509 818 1.8632107
4511 818 1.7562934
4645 818 .9475082
4728 818 1
4808 818 1.7342959
4970 818 .7590429
4983 818 .9428261
5085 818 4.6870361
5086 818 19.4813075
5127 818 1.7416955
5193 818 1
5220 818 1
5311 818 .8933041
5341 818 1
5354 818 1
5359 818 .9541069
5417 818 1
5444 818 .7098045
5668 818 .8849045
5915 818 .9389639
6010 818 1.8585077
6022 818 .8750336
6025 818 3.9447047
6127 818 .9507276
6387 818 1
6483 818 .9644633
6609 818 .9255725
6729 818 .852921
6789 818 .7167256
6901 818 1
6958 818 .9409249
7012 818 1.9463417
7106 818 1
7152 818 .9334835
7223 818 .7968588
7330 818 .6217799
7354 818 1
7434 818 1
7473 818 1
7494 818 .972909
7624 818 1.9486047
7627 818 .9328296
7992 818 .9055712
8056 818 1
8069 818 .8406803
8070 818 .7901276
8179 818 1.6937655
8245 818 .7369696
8265 818 1
8272 818 .8865622
8282 818 1.9803782
8302 818 3.9653067
8323 818 1
8328 818 .2485587
8331 818 5.6758601
8346 818 1
8348 818 .7736532
8436 818 .9848092
8442 818 .8567127
8494 818 .6934633
8535 818 1.8780006
8536 818 .8999289
8659 818 .6723634
8670 818 2.6776927
8674 818 1
8760 818 9.4016165
8877 818 1
8925 818 .6377298
8930 818 1.8401217
8947 818 .9323447
8962 818 .9521272
8963 818 1.9494386
9017 818 .9347346
9094 818 4.7474021
9172 818 .8738117
9233 818 2.6655624
9377 818 .987362
9379 818 .9436987
9459 818 .8293968
9556 818 .9720447
9594 818 1.9092748
9643 818 .7444591
9716 818 2.8104392
9720 818 .82687
9954 818 1
9968 818 .9836549
9986 818 .9536792
10031 818 .7868364
10043 818 1
10062 818 .5178215
10123 818 .9807785
10126 818 .8737602
10143 818 1.9728767
10149 818 8.4714688
10200 818 1.9765052
10205 818 .9706936
10276 818 3.9478393
10314 818 .7982748
10317 818 1.7426645
10318 818 2.7314203
10319 818 .6426336
10320 818 5.7715457
10329 818 2.9370767
10404 818 3.9127871
10413 818 2.8826753
10445 818 .9720252
10487 818 2.8477945
10507 818 3.9464828
10571 818 .9752033
10611 818 1
10652 818 .9860017
10656 818 1.9283575
10669 818 .9061347
10705 818 .8585874
10737 818 2.7076716
10747 818 1.8616981
10774 818 .9064399
10796 818 .9400133
10817 818 .8881528
10839 818 .6992032
10844 818 .8410226
10894 818 1.8993842
10920 818 1.7210092
10980 818 1.9295893
11039 818 .9531259
11068 818 .982718
11070 818 .9279972
11106 818 1.9069112
11135 818 .7375445
11161 818 2.8872828
11222 818 3.8126265
11224 818 .9481381
11226 818 .9742588
11248 818 1
11290 818 .9796543
11292 818 .9256816
11331 818 17.8305414
11332 818 .8983519
11361 818 1.9395959
11391 818 1
11400 818 2.9403768
11407 818 .9773497
11421 818 1
11485 818 .7410812
11488 818 .9911397
6 819 2.84268817
26 819 2.92299146
37 819 .84299611
59 819 .76486396
66 819 1
69 819 1.81903271
72 819 .87273535
80 819 .88596735
84 819 .73550834
133 819 .93896372
156 819 1.85344177
165 819 .09984666
174 819 .80436452
175 819 1.84094719
184 819 .93044468
187 819 1.84878075
188 819 .82350033
201 819 .78213922
206 819 1
208 819 .91855189
229 819 1.8246644
236 819 .80097652
246 819 4.61837412
292 819 1.70263509
303 819 .36736338
305 819 .70091036
316 819 .88353162
355 819 .49170484
369 819 .83765009
378 819 1
386 819 6.65229187
387 819 4.18723524
388 819 64.50478521
401 819 .79409334
414 819 1.91218342
423 819 .87465583
425 819 1
426 819 11.72784848
443 819 .85267789
459 819 .75594493
461 819 1.8711995
483 819 .92262469
493 819 1
498 819 .75791666
503 819 1.89609306
508 819 2.7971608
526 819 6.72830987
536 819 1
544 819 1.84596417
564 819 2.65348858
600 819 1.79355561
619 819 .59890861
627 819 1
638 819 .84383405
661 819 .61944598
673 819 5.87154136
682 819 .4169737
693 819 .72882732
727 819 1.87657855
745 819 .95896884
750 819 4.55179093
761 819 1.15799001
765 819 1
766 819 3.7820356
770 819 4.8741398
779 819 1
787 819 2.86649748
791 819 .54199701
798 819 .22114974
801 819 2.0437375
806 819 1
812 819 1
819 819 .72049323
822 819 .78622225
843 819 .53102557
852 819 .75721324
856 819 1.87457124
874 819 1
880 819 .92455394
886 819 .8415588
921 819 .42692066
922 819 2.09662689
924 819 .09215389
948 819 .78669887
950 819 1
985 819 1
986 819 .90802534
990 819 .86913395
998 819 1.89202242
1010 819 1.3579299
1023 819 .81683272
1029 819 1
1032 819 21.55025201
1043 819 .45872258
1057 819 .92341272
1059 819 50.16184319
1060 819 56.71869943
1093 819 1.93388716
1102 819 1.91078709
1124 819 1.93916425
1143 819 .86097363
1145 819 .42427352
1147 819 1.76262084
1151 819 3
1157 819 .66958021
1164 819 .73068086
1169 819 1
1170 819 1
1175 819 .36234481
1182 819 .2801795
1183 819 .55862894
1187 819 .8888898
1194 819 .79903028
1197 819 2.57412064
1217 819 .87671395
1236 819 .87948551
1237 819 .35185601
1245 819 .95623791
1249 819 .54837184
1271 819 1
1280 819 .97309373
1305 819 6.47286552
1306 819 7.49513681
1307 819 5.28756469
1312 819 .89302207
1323 819 1.17006124
1325 819 3.63031348
1334 819 .82677412
1338 819 .62052627
1376 819 .76314515
1377 819 .66611246
1382 819 .80255306
1393 819 3.79938026
1396 819 .46240031
1404 819 .84283849
1411 819 3.8970734
1422 819 1.22573176
1432 819 .34430237
1433 819 .93364361
1438 819 .34867287
1454 819 .90785598
1456 819 .22076021
1510 819 .90950992
1511 819 2.88421566
1512 819 7.66331101
1515 819 12.87967009
1516 819 1.46558489
1522 819 .30818628
1537 819 1.6998979
1544 819 1
1585 819 .89576008
1593 819 3.65374976
1595 819 .93787572
1608 819 2.79506867
1612 819 1
1620 819 1
1624 819 1.73596748
1644 819 1
1651 819 1
1669 819 1.88422885
1676 819 1
1690 819 .93238498
1695 819 .53349173
1701 819 .60992177
1702 819 1
1713 819 1.78238053
1760 819 1
1765 819 .45106486
1810 819 .62752295
1817 819 1.91171368
1849 819 1.68166349
1853 819 2.70803779
1914 819 .42034928
1926 819 3.67870659
1934 819 1
1945 819 1.92723977
1950 819 .84830497
2001 819 .53380746
2007 819 1.80670463
2016 819 .86636832
2037 819 .91827119
2061 819 1.80277205
2071 819 23.62806614
2076 819 1
2078 819 2.94134719
2080 819 1
2081 819 1.91196496
2093 819 1.9457181
2112 819 .62389985
2143 819 2
2174 819 1.88287108
2176 819 1
2187 819 .66592195
2193 819 .42036936
2218 819 .8175553
2230 819 .91476637
2242 819 .87346119
2292 819 1.94395063
2304 819 2.89571485
2307 819 .86909884
2308 819 .58797416
2309 819 .88733005
2345 819 .69252714
2416 819 .87766421
2424 819 .3371799
2441 819 .83285941
2478 819 .35968373
2514 819 3
2529 819 .62847712
2563 819 1
2574 819 .28393068
2597 819 .93348134
2634 819 .91615613
2635 819 .57480578
2639 819 .83227192
2643 819 .11270701
2654 819 1.68201186
2735 819 .77303889
2749 819 .80070052
2755 819 2.91871889
2766 819 .91201338
2780 819 1.78100199
2781 819 1
2886 819 1
2900 819 1.49251082
2903 819 1
2920 819 1
2927 819 1.92811901
2934 819 1
2946 819 1
2954 819 1
2972 819 .8478926
2982 819 1.81853241
2983 819 .41220058
3051 819 2.71883514
3110 819 1.86974822
3112 819 1
3116 819 .08717347
3155 819 .61701649
3179 819 .66260109
3187 819 .88401612
3226 819 .72748418
3244 819 1.80553274
3274 819 1
3276 819 .96674237
3302 819 1
3309 819 .84078933
3339 819 1
3340 819 .935944
3407 819 .79623063
3408 819 .73929071
3417 819 2.94578706
3428 819 .84950511
3476 819 .33299781
3509 819 2
3534 819 .70954663
3596 819 2
3604 819 1
3609 819 .48547823
3611 819 1.94559513
3618 819 .95532002
3637 819 .47168968
3652 819 .75286067
3667 819 .92983592
3672 819 .88360247
3703 819 .67940009
3762 819 1
3792 819 .92867486
3793 819 2
3826 819 2.87585445
3836 819 1
3841 819 .05998884
3852 819 .81572589
3861 819 .7644929
3865 819 1.52285807
3870 819 1
3911 819 .57595441
3967 819 3.86770756
4038 819 2.73571177
4044 819 .66082399
4093 819 6.34030035
4098 819 1
4099 819 .75468259
4130 819 .74286452
4148 819 .76932085
4204 819 .92551052
4215 819 2.80087458
4262 819 .15853928
4284 819 1
4295 819 .67685746
4311 819 .84774356
4344 819 .59094682
4377 819 .40465676
4378 819 1.9139306
4425 819 1.1896477
4429 819 3.95084402
4455 819 1.92837945
4466 819 .21499317
4482 819 .4302318
4500 819 2.37427809
4509 819 1.60821425
4511 819 1.30198636
4538 819 1.89839142
4547 819 1
4588 819 .7481893
4592 819 .81362745
4615 819 .62831014
4645 819 .84965535
4664 819 .86272439
4666 819 .7746995
4677 819 1
4697 819 .27533975
4710 819 .93576395
4772 819 .85199603
4787 819 .71495502
4909 819 .76735756
4912 819 .47846615
4930 819 .87780744
4940 819 1.21025774
4990 819 1
5040 819 2.82380526
5082 819 1
5085 819 10.23946758
5086 819 45.92191845
5103 819 .94047421
5130 819 .75167309
5141 819 .75166045
5157 819 .68453554
5176 819 1
5227 819 1
5235 819 3.8884344
5268 819 1.41041013
5297 819 1.74300818
5311 819 1.69440636
5320 819 1.65647834
5359 819 1.86855518
5443 819 .57494098
5444 819 1.16883494
5449 819 1.29934565
5476 819 1.87179037
5510 819 1
5516 819 .56870292
5577 819 1
5613 819 .50662043
5621 819 1.41233219
5679 819 1
5700 819 1.80509959
5741 819 .6825033
5815 819 .81855602
5816 819 1.4949802
5845 819 .97025192
5846 819 .46740057
5847 819 .9500095
5855 819 .35177229
5875 819 1
5891 819 .2955029
5893 819 .86663177
5911 819 .77926934
5915 819 2.82518309
5922 819 .86181986
5938 819 1.78801789
6010 819 .59474409
6012 819 .5596977
6025 819 3.84162571
6049 819 .93708872
6054 819 .84619451
6093 819 1
6134 819 .77435815
6180 819 .75906772
6225 819 .60611827
6248 819 1.83924762
6263 819 2.91307769
6270 819 .52897995
6278 819 1
6303 819 .94224215
6306 819 2.26772921
6327 819 1
6389 819 1
6413 819 .92629871
6430 819 .04018689
6456 819 1
6485 819 .61934405
6490 819 1
6495 819 1
6518 819 1.75237674
6578 819 1
6585 819 1
6593 819 .60774114
6608 819 1.66892694
6629 819 .69399749
6765 819 .82354416
6775 819 1.97526093
6779 819 1
6783 819 1
6789 819 1.18865828
6794 819 .79643453
6953 819 .82609652
6959 819 .89292728
6962 819 2
6975 819 .71388806
6979 819 1
6993 819 .9353443
7001 819 1.83771534
7004 819 .71537183
7007 819 .86073426
7045 819 .49804949
7099 819 .80162991
7192 819 2
7202 819 1
7224 819 .78382996
7243 819 .66189238
7256 819 .76469292
7265 819 1
7267 819 2
7285 819 1.83100108
7312 819 1.9185337
7330 819 1.91671892
7370 819 .40311824
7420 819 .61338859
7494 819 .9224072
7624 819 1.85279594
7627 819 .80761351
7628 819 .77809417
7651 819 1
7682 819 .79126375
7698 819 .44163151
7708 819 .75318051
7778 819 1
7823 819 1.62122934
7850 819 .85083715
7868 819 1
7876 819 .90232887
7909 819 1.90075034
7911 819 .6742633
7929 819 1
7943 819 1.79901532
7946 819 1.81867992
7956 819 2
7974 819 .82973127
7992 819 .72954131
8049 819 .77610133
8062 819 1
8067 819 1
8069 819 2.54368368
8070 819 2.39889295
8078 819 .58654544
8134 819 1
8176 819 .96882792
8196 819 .19789414
8197 819 3.8559964
8199 819 .73137873
8226 819 1
8227 819 1.3553925
8232 819 .78433001
8245 819 .24664022
8246 819 1.7676279
8272 819 .67509659
8278 819 1.68014561
8284 819 2.83820326
8300 819 1
8302 819 8.90063287
8304 819 2.97493052
8305 819 1.78917489
8311 819 .7172456
8331 819 4.07161287
8332 819 1.70521993
8339 819 2
8418 819 1.57298017
8421 819 .70660487
8440 819 .79473676
8447 819 .22710832
8488 819 7.84626387
8493 819 .87098108
8535 819 7.65057464
8536 819 2.7133807
8541 819 2.84684306
8548 819 1.47640939
8593 819 .79435768
8604 819 .86734383
8624 819 .90992898
8659 819 .061598
8660 819 3.9356706
8670 819 3.07686177
8686 819 .93638081
8726 819 .82640279
8756 819 1.40376125
8760 819 36.69367094
8876 819 1.91928486
8911 819 5.63862044
8930 819 10.54208375
8945 819 .24542187
8947 819 .8062247
8948 819 1
8960 819 .93993118
8962 819 .8628848
8963 819 .8551844
8965 819 .88613124
8995 819 1.7189506
9042 819 2
9094 819 1.27652044
9119 819 .87290249
9138 819 .90230247
9147 819 1.4880944
9160 819 .42700409
9165 819 1
9233 819 10.04211872
9264 819 .96452709
9321 819 .64042154
9330 819 2.64149304
9331 819 1.82124449
9352 819 1.93364846
9353 819 .59180893
9363 819 .82992009
9396 819 2.79383475
9458 819 3.93501254
9459 819 1.51136598
9515 819 1
9532 819 1
9581 819 1
9594 819 .74014908
9605 819 3.91448234
9641 819 2.68539851
9643 819 1.26809133
9716 819 5.45706832
9720 819 3.50412884
9726 819 4.86534454
9741 819 1
9767 819 .32426033
9795 819 .77831144
9798 819 2.79076311
9801 819 2.72376814
9814 819 1.65894452
9815 819 1.83725931
9829 819 1
9838 819 .66408193
9919 819 1.86168733
9954 819 1
9961 819 1
9986 819 2.86733003
9991 819 .91318209
9993 819 .89676099
10007 819 .1829172
10040 819 1.60399237
10050 819 .23543043
10073 819 .76872129
10088 819 1
10089 819 1.81756382
10092 819 1.66217809
10130 819 .71685864
10133 819 .89241823
10143 819 .92231454
10149 819 10.48620445
10154 819 .2976089
10161 819 .69035178
10166 819 .77765986
10199 819 1
10200 819 .93270736
10205 819 3.91606195
10229 819 .79704067
10276 819 5.8506038
10280 819 .90856439
10306 819 2.91063991
10312 819 2.51962033
10313 819 4.07554672
10314 819 2.42222771
10315 819 1.4199552
10318 819 4.23074594
10319 819 5.97644721
10320 819 6.34567133
10321 819 3.78048409
10323 819 3.38755558
10329 819 3.81977801
10338 819 .5840445
10404 819 .7502088
10413 819 4.66396394
10429 819 1.75297442
10438 819 .81606627
10440 819 2.93846859
10457 819 1
10485 819 8.9443905
10487 819 1.56405968
10507 819 10.84671841
10548 819 2
10570 819 5.88321661
10571 819 .92897837
10578 819 2
10582 819 2.68417255
10593 819 .08770446
10594 819 1.37784117
10596 819 .03758357
10604 819 1.64228447
10611 819 2
10625 819 .94748201
10639 819 1.87154024
10652 819 3.95990657
10656 819 1.79480485
10667 819 2.6050962
10671 819 1
10672 819 1
10678 819 .71120011
10690 819 .79904545
10710 819 .54204711
10737 819 8.16272599
10742 819 1.19494863
10755 819 1.70647249
10756 819 1.84958418
10771 819 1.73493359
10793 819 .0119798
10796 819 .82818877
10799 819 1.82470797
10800 819 .52052462
10817 819 4.67965225
10832 819 .71450247
10837 819 1.95577602
10844 819 2.54466416
10869 819 .74800073
10881 819 .41402309
10887 819 3.96844601
10894 819 1.71182081
10920 819 2.20092698
10923 819 2.93721693
10929 819 .54412333
10942 819 1
10954 819 .75421145
10964 819 2.80661322
10970 819 .92221081
10972 819 .85913572
10977 819 .79264023
10979 819 .86595761
10980 819 .79833269
10988 819 1.94550059
11005 819 1
11021 819 .73039315
11037 819 .93790866
11051 819 1.91730994
11053 819 1.48997583
11070 819 1.79377266
11074 819 .71253249
11106 819 6.73337911
11108 819 .68430591
11109 819 1.84305895
11111 819 3
11118 819 .83220558
11135 819 2.2482867
11157 819 .91335207
11158 819 .58078787
11161 819 3.67716043
11166 819 .70129481
11167 819 .75427506
11177 819 .7666343
11201 819 .61521943
11206 819 .65962661
11208 819 2.71139995
11214 819 2.79011958
11222 819 3.4633331
11239 819 1.37135579
11242 819 1
11248 819 1
11249 819 .87389004
11253 819 .93834243
11270 819 7.78964752
11271 819 .8655703
11292 819 2.78714062
11300 819 .38695691
11324 819 .93957136
11326 819 .64819128
11327 819 5.8876305
11331 819 13.78633372
11332 819 1.70886394
11343 819 1
11358 819 .89065339
11359 819 2
11361 819 .82699315
11365 819 .87859581
11391 819 1
11398 819 .54405873
11400 819 7.82922995
11407 819 .93512595
11421 819 1
11423 819 4.30119478
11444 819 .71552284
11448 819 3.82188671
11449 819 .89849852
11453 819 .44208022
11455 819 1.09501289
11466 819 1
11475 819 3.92331964
11484 819 1.92260259
11485 819 2.25841645
11488 819 .97462261
142 820 1.97441669
147 820 .97821158
150 820 .86853171
156 820 .94772036
162 820 .93657024
174 820 .93021373
175 820 1.94326335
181 820 .96488207
229 820 .93745502
246 820 .86386801
277 820 2
305 820 .89330999
323 820 1
355 820 .81868307
369 820 .94208722
386 820 1.87596701
387 820 .71007395
388 820 37.97560094
426 820 4.69247684
443 820 .94744787
526 820 .90308383
552 820 .74764274
564 820 .87639389
615 820 .80765859
672 820 1
673 820 1.95417677
676 820 .97225269
686 820 .9279963
709 820 .95696247
735 820 .9663668
750 820 .84011673
770 820 1.95510367
780 820 1.90999099
832 820 1
877 820 .6711362
880 820 .9730872
900 820 .83106672
941 820 .77933898
1019 820 .91187943
1020 820 .83507141
1032 820 4.48285195
1043 820 1.80691778
1059 820 19.42042633
1060 820 30.90563411
1096 820 .70483887
1143 820 .95040709
1154 820 1
1167 820 .95514053
1183 820 .84255596
1187 820 .96036523
1197 820 4.84808209
1208 820 .88789827
1249 820 .83889709
1305 820 .09853114
1306 820 5.10647567
1307 820 3.74586305
1325 820 2.86812697
1411 820 .96328445
1412 820 .92947909
1422 820 .72380627
1463 820 .93977226
1468 820 1
1492 820 .94794909
1515 820 12.53021313
1542 820 .85944969
1553 820 .92490136
1593 820 1.87648706
1642 820 .32584751
1652 820 2
1901 820 .86143205
1913 820 .9524655
1926 820 .88538956
1964 820 2
2048 820 1
2071 820 6.86732531
2106 820 .92023778
2129 820 1.76761135
2161 820 1
2208 820 .31090059
2232 820 1.73905676
2265 820 1
2394 820 2
2438 820 .93224628
2454 820 1
2464 820 2
2634 820 .97009157
2737 820 1
2755 820 .97100574
2979 820 1
3051 820 .89970405
3052 820 .72891362
3165 820 1
3207 820 1
3276 820 .98813648
3302 820 1
3352 820 1.45931546
3424 820 .92811204
3476 820 .76206976
3484 820 .72333629
3516 820 1
3531 820 .9785404
3536 820 .92845581
3554 820 .88178017
3665 820 1
3705 820 3.41643011
3714 820 1
3762 820 1
3792 820 1.9745572
3860 820 1
3889 820 1
4038 820 .90572421
4044 820 1.87901055
4093 820 1.7646747
4141 820 1
4215 820 .92896881
4331 820 1
4500 820 .7767951
4508 820 .9615378
4509 820 1.86024382
4511 820 .75100749
4666 820 .91963175
4677 820 1
4734 820 .91828391
4787 820 .89831994
4862 820 1
4989 820 1
5040 820 .93714855
5076 820 .61774362
5082 820 1
5086 820 12.40498885
5127 820 .73609304
5200 820 .78389727
5227 820 2
5230 820 2.83123976
5232 820 .93566555
5297 820 1.90832695
5476 820 .95426559
5509 820 .91994336
5604 820 .77341559
5621 820 1.79036959
5647 820 1
5700 820 .93047594
5809 820 .51966568
5855 820 .76876692
5911 820 1.92126188
5921 820 .84684503
5938 820 .92438263
6009 820 1
6010 820 1.8554388
6025 820 1.94350538
6167 820 1
6196 820 1.95647284
6218 820 1
6223 820 .9664608
6248 820 .94265708
6273 820 1.95931055
6288 820 1.91928764
6303 820 .97939686
6475 820 .94286652
6532 820 .97424566
6646 820 2
6677 820 1.93976131
6690 820 .93113647
6705 820 .94230049
6741 820 .84222961
6764 820 .92454749
6765 820 .93705541
7012 820 .94517792
7108 820 .80190173
7285 820 1.93971541
7312 820 .97093968
7412 820 .61154081
7624 820 .94748998
7709 820 1
7778 820 1
7883 820 .90142768
7913 820 1
8069 820 .83722475
8070 820 .7855756
8071 820 .92098463
8078 820 1.85251421
8091 820 .76486995
8147 820 1.60489956
8154 820 .81041948
8176 820 .98888043
8179 820 .68712345
8196 820 .71387615
8197 820 .94863164
8267 820 .81885166
8286 820 .62306058
8329 820 1.12290235
8331 820 1.66882962
8332 820 .89484728
8488 820 2.94515989
8493 820 .95397691
8535 820 .87535445
8593 820 .92664413
8649 820 .89845046
8670 820 8.67070199
8722 820 .91058737
8726 820 .93807513
8728 820 .88662358
8760 820 12.32356935
8911 820 2.87109019
8937 820 .96208757
8947 820 .93087728
8956 820 .80577041
8962 820 .95108884
9048 820 1.9548926
9067 820 1
9094 820 .7419234
9095 820 .9227712
9141 820 1
9160 820 .79560329
9233 820 1.65830859
9264 820 .98734625
9331 820 .93623508
9352 820 .97633136
9442 820 .94970405
9458 820 .97681794
9459 820 .82569651
9468 820 .95701854
9476 820 1
9594 820 .90730706
9641 820 .88777667
9643 820 .7389166
9666 820 .93579596
9712 820 .79752819
9716 820 1.80632768
9720 820 .82311491
9743 820 1.92145088
9760 820 .98395099
9798 820 .92536189
9801 820 1.90146372
9814 820 .87834011
9919 820 .95066168
9944 820 .91568204
9964 820 .99092324
9986 820 1.95267452
10034 820 .85138613
10040 820 .85873781
10048 820 1
10062 820 1.50736332
10067 820 .96036907
10089 820 .93492213
10149 820 3.46000517
10156 820 .2943902
10161 820 1.88954358
10173 820 .8616883
10203 820 .86361478
10205 820 .97005797
10226 820 .89810426
10246 820 1
10252 820 .94746559
10276 820 .94670801
10280 820 .96738347
10307 820 .57347478
10313 820 1.67023289
10314 820 .79389948
10317 820 .737083
10319 820 1.63488253
10323 820 .78153138
10329 820 .93571197
10404 820 2.91089553
10413 820 .88013062
10429 820 .91188207
10440 820 .97805077
10485 820 .62344739
10487 820 1.84449319
10507 820 1.94532203
10521 820 .79925823
10548 820 1
10553 820 .58468198
10570 820 .95834152
10571 820 .97466546
10575 820 .92770334
10592 820 .61741618
10594 820 1.7780661
10596 820 .65669083
10640 820 1
10652 820 .98569804
10656 820 .92680364
10667 820 2.85913157
10705 820 .85552025
10729 820 .92725751
10737 820 2.70133111
10741 820 .74576255
10747 820 .85869836
10752 820 .81704761
10797 820 .91738501
10897 820 .78116661
10920 820 .71495801
10923 820 .97760428
10929 820 .83738158
10935 820 .87833251
10972 820 2.94975148
10989 820 1
10995 820 2
11023 820 1
11039 820 .95210924
11055 820 .92647383
11068 820 .98234312
11071 820 .96174912
11087 820 .91576365
11106 820 2.90489211
11135 820 1.73185197
11158 820 1.8504604
11208 820 1.89705179
11220 820 .96374883
11222 820 3.80856243
11224 820 .94701327
11226 820 1.97370045
11248 820 1
11270 820 .92496394
11307 820 1.88376933
11324 820 .97844415
11327 820 .95991602
11329 820 2
11331 820 7.78348692
11332 820 .89614716
11370 820 .85242256
11400 820 1.93908362
11423 820 1.75072512
11435 820 .72319486
11485 820 2.73546541
19 821 .8564545
67 821 .9460176
69 821 .9320561
72 821 .9522187
108 821 1
155 821 .9851737
217 821 .8997995
246 821 1.8567192
257 821 .9231386
305 821 .8877073
369 821 1.939046
387 821 .6948488
388 821 25.5542079
405 821 1
414 821 3.9670294
426 821 3.5187857
443 821 .9446882
457 821 .8994027
469 821 1
493 821 1
503 821 .9609883
526 821 2.8979944
544 821 .9421675
564 821 .8699028
590 821 1
615 821 .797558
619 821 .8494109
638 821 .9413677
673 821 2.9517704
682 821 1.7811037
709 821 .9547024
745 821 .9845949
753 821 1
766 821 .9181656
780 821 .9052643
786 821 .7445476
801 821 4.6409728
852 821 .5333977
880 821 .9716739
978 821 .970296
985 821 2
986 821 1.9654683
988 821 .8405549
990 821 .9508666
1000 821 .7230058
1032 821 13.4556945
1040 821 1.9207307
1057 821 .9712454
1059 821 14.1799347
1060 821 29.6381088
1080 821 .8873433
1088 821 1
1124 821 3.9771593
1143 821 .9478028
1147 821 .9108764
1197 821 1.8401043
1242 821 1.7638159
1245 821 .9835696
1288 821 1.5824335
1305 821 1.0511914
1306 821 5.0595532
1307 821 6.7325173
1310 821 1.9642167
1325 821 1.8612018
1331 821 .9692446
1379 821 1.8756151
1391 821 .741096
1393 821 .9246776
1398 821 .566547
1399 821 .9646346
1404 821 .940994
1411 821 .9613564
1433 821 .9750866
1454 821 .9654047
1506 821 2
1512 821 .8735907
1515 821 10.4530288
1548 821 .9759823
1563 821 .8334568
1616 821 1
1636 821 1.9268601
1669 821 2.9565339
1670 821 1
1690 821 2.974614
1701 821 .8535458
1702 821 1
1744 821 .6984176
1749 821 .9379199
1777 821 1
1853 821 .8903833
1901 821 .8541553
1965 821 1.9803044
2071 821 9.860358
2078 821 .9779789
2120 821 .9427668
2127 821 .9459786
2162 821 .9127505
2183 821 .9122773
2230 821 .9679992
2251 821 .7803356
2439 821 .2941813
2631 821 .9727553
2633 821 .6162104
2643 821 .6668673
2749 821 1.9251733
2755 821 .9694831
2871 821 1
2900 821 .809464
2915 821 .9093392
3052 821 .7146778
3055 821 1
3207 821 1
3294 821 1
3338 821 .9701816
3366 821 .9534225
3391 821 1
3407 821 1.9234951
3417 821 .9796458
3490 821 .881971
3531 821 .9774135
3596 821 1
3605 821 .8517407
3611 821 .9795738
3662 821 .9788975
3792 821 2.9732211
3826 821 .9533898
3860 821 1
3967 821 .950331
4119 821 1
4129 821 .8458555
4215 821 2.9252387
4252 821 .9654611
4335 821 1
4345 821 .3176086
4384 821 1.8411811
4511 821 .7379319
4615 821 .8604496
4702 821 .9366511
4704 821 .9186115
4787 821 .8929803
4808 821 2.7142771
4836 821 1
5040 821 .933848
5076 821 .5976698
5085 821 4.5881142
5086 821 22.2162005
5127 821 2.7222342
5157 821 1.8815594
5227 821 1
5294 821 .8988653
5341 821 1
5359 821 .9506493
5449 821 2.7369405
5476 821 .9518639
5513 821 .8293256
5621 821 .7793611
5739 821 .8090437
5911 821 5.917127
5964 821 .8201913
6010 821 .8478473
6020 821 1
6025 821 3.9405386
6134 821 1.9152831
6156 821 1
6191 821 1
6196 821 .9541871
6248 821 .9396458
6350 821 .9720204
6369 821 1
6413 821 .972329
6443 821 .9105238
6488 821 .891573
6559 821 .7131473
6570 821 .8503846
6608 821 .8756992
6631 821 .9768557
6671 821 1
6765 821 .9337499
6789 821 .6953831
6793 821 1
6805 821 1
6959 821 .9597997
6962 821 1
7007 821 1.9477129
7181 821 .9370854
7285 821 1.9365496
7350 821 3
7379 821 1
7624 821 2.9447325
7663 821 .8919471
7761 821 .9377352
7805 821 .8787429
7850 821 .943997
7909 821 .5872885
8013 821 1.9363263
8049 821 .9159376
8070 821 .7743153
8176 821 1.9882965
8178 821 1
8179 821 1.6706931
8197 821 3.9459341
8246 821 .9127563
8278 821 .8799112
8282 821 .9788998
8284 821 .9392537
8289 821 .9136735
8303 821 .9353906
8304 821 .9905877
8331 821 .6514386
8332 821 1.8893253
8387 821 .8847515
8436 821 1.9836647
8440 821 .9229342
8488 821 3.94228
8535 821 .8688088
8536 821 .8923892
8558 821 1
8624 821 .966183
8637 821 .9746437
8659 821 1.6476785
8660 821 .6003992
8670 821 1.6534092
8701 821 1.769947
8760 821 16.1305054
8829 821 .5868069
8911 821 .8643206
8930 821 6.8280761
8937 821 .9600966
8947 821 .9272474
8963 821 1.9456292
9092 821 1.9169526
9141 821 1
9233 821 5.640365
9241 821 1.982967
9278 821 1
9328 821 .848226
9330 821 .8653991
9350 821 1
9359 821 .9345274
9458 821 1.9756006
9459 821 1.8165431
9468 821 1.9547614
9476 821 1
9515 821 1
9556 821 .9699384
9570 821 .9515178
9594 821 1.9024394
9643 821 1.7252061
9712 821 .7868956
9716 821 .7961572
9726 821 1.9494438
9798 821 .9214423
9944 821 .9112542
9985 821 1
10050 821 .7129436
10062 821 .481493
10092 821 .4977169
10094 821 1
10149 821 6.4316479
10161 821 .8837431
10203 821 2.8564526
10205 821 .9684856
10276 821 3.9439094
10280 821 2.9656706
10307 821 .5510762
10312 821 .8196422
10313 821 .6529155
10314 821 1.7830763
10315 821 .7822231
10317 821 .7232762
10318 821 4.7111848
10319 821 1.6157088
10320 821 3.7543334
10329 821 .9323359
10386 821 .938109
10413 821 .8738358
10440 821 1.9768981
10456 821 .9908551
10485 821 1.6036731
10487 821 1.8363269
10507 821 .9424507
10512 821 1
10571 821 .973335
10580 821 1
10594 821 .7664115
10595 821 .7994474
10603 821 1
10628 821 .9458413
10639 821 .95177
10656 821 .9229598
10671 821 1
10705 821 .847933
10717 821 1
10729 821 .9234375
10737 821 3.6856468
10756 821 .9435266
10765 821 .7739429
10797 821 .9130466
10817 821 .879726
10837 821 1.9833962
10838 821 .8711735
10839 821 .6765405
10853 821 1
10868 821 .9735609
10920 821 .6999893
10962 821 .9671319
10979 821 .949674
10988 821 .9795383
11039 821 1.9495943
11106 821 .8998976
11161 821 .8787904
11162 821 .7609208
11166 821 .8878516
11167 821 1.907743
11192 821 1
11208 821 1.8916456
11220 821 .9618451
11222 821 4.7985093
11224 821 1.9442307
11248 821 1
11249 821 .9526522
11271 821 1.9495286
11283 821 .9301298
11324 821 .9773122
11326 821 .867914
11327 821 1.9578111
11329 821 1
11331 821 6.667089
11340 821 .8782216
11361 821 2.9350449
11400 821 .9358847
11423 821 3.7376347
11448 821 .9331277
11454 821 .6641443
11475 821 .9712105
11478 821 .9607561
6 822 .8840068
26 822 2.9432181
29 822 2
53 822 .9036873
72 822 .906162
80 822 .9159185
105 822 1.9482522
133 822 .9549952
142 822 2.9471183
147 822 .9549625
154 822 .3181723
155 822 1.9708824
156 822 1.8919359
162 822 .8688882
174 822 4.855749
175 822 1.8827231
186 822 1.8981294
188 822 .8698587
207 822 .6176969
229 822 3.8707171
243 822 .9038363
246 822 1.7186099
257 822 .8490514
260 822 .6599829
286 822 .9216475
288 822 1
290 822 1
305 822 4.7794676
350 822 .5161074
377 822 1
386 822 3.743619
387 822 6.4007115
388 822 80.4132533
401 822 .8481756
414 822 1.9352488
426 822 9.1632203
443 822 1.8913727
444 822 2
448 822 .9215466
461 822 .9050295
485 822 .429011
493 822 1
503 822 4.9233847
508 822 .8504374
516 822 1.8678423
523 822 .8600417
544 822 .8864224
564 822 3.7445013
577 822 2
607 822 .887515
673 822 9.9052816
687 822 1
732 822 .9189368
745 822 .9697459
750 822 .669515
761 822 .3791477
766 822 2.8392849
770 822 3.9071975
780 822 .8139479
789 822 1
801 822 4.2949041
843 822 .6542038
856 822 1.9075157
874 822 1
886 822 .8831741
913 822 .7504776
922 822 .3339019
939 822 1.929191
941 822 .543885
962 822 1
986 822 .9321829
989 822 1.9369605
1000 822 .4560092
1010 822 .5265725
1020 822 1.6590862
1023 822 1.8649424
1032 822 8.9310348
1049 822 .9274782
1050 822 .6948935
1059 822 22.5338421
1060 822 54.4697465
1093 822 3.951252
1099 822 2
1124 822 .955143
1143 822 .8974895
1146 822 .8398761
1147 822 2.8249695
1151 822 1
1167 822 .9072737
1175 822 .5298278
1182 822 .4692436
1183 822 .674557
1187 822 1.9180734
1197 822 3.6859797
1207 822 1
1209 822 2
1222 822 1
1242 822 .5361564
1243 822 1.6416027
1245 822 1.9677322
1273 822 1
1284 822 .9118609
1305 822 3.1366286
1306 822 9.1530503
1307 822 10.474689
1325 822 1.7274133
1331 822 .9395992
1333 822 .4099772
1335 822 1
1349 822 1.3968556
1351 822 .7650966
1386 822 .542413
1393 822 .8520739
1404 822 1.8841177
1406 822 .8943107
1427 822 .7021802
1433 822 2.9510724
1438 822 .5197468
1463 822 .8755069
1465 822 .8726378
1506 822 1
1508 822 .6536512
1515 822 12.9618931
1524 822 .7985631
1560 822 .8678961
1563 822 .6729248
1564 822 .5899444
1585 822 .9231392
1590 822 1.3822162
1593 822 .7446939
1608 822 .8488948
1612 822 1
1669 822 .9146367
1670 822 1
1671 822 .7123767
1744 822 1.4077204
1793 822 .8642365
1821 822 1
1838 822 1
1853 822 .784723
1866 822 .6190288
1901 822 .7135746
1913 822 .9017443
1926 822 .7630957
1954 822 .8311541
1965 822 2.9613196
1990 822 .9471107
2061 822 .8545748
2071 822 15.7257562
2103 822 2.8597662
2129 822 .5196436
2220 822 2
2222 822 2.8616079
2230 822 .9371534
2291 822 1.849203
2292 822 .9586722
2302 822 .8300624
2304 822 .9231058
2307 822 2.9034806
2309 822 .9169233
2315 822 .2740782
2416 822 1.9097963
2424 822 .5112725
2441 822 1.8767596
2458 822 1.4286702
2471 822 .826822
2529 822 1.7260593
2563 822 1
2628 822 1.9481145
2696 822 1
2749 822 .8530474
2755 822 2.9400677
2781 822 1
2846 822 .9496267
2860 822 1
2875 822 .8143405
3030 822 .7644429
3052 822 .4396539
3106 822 .9726496
3138 822 1
3244 822 1.8566104
3338 822 .9414395
3362 822 .91499
3364 822 .5445419
3395 822 1.7436074
3407 822 .8497516
3408 822 .8077672
3417 822 1.9600263
3428 822 1.8890333
3485 822 .7180625
3531 822 .9556422
3594 822 .7442843
3611 822 5.9598848
3672 822 .9141748
3751 822 1
3753 822 1
3780 822 2
3792 822 1.9474087
3860 822 1
3904 822 .6221253
3928 822 .9175845
3967 822 .9024548
4000 822 .3368973
4024 822 .2379682
4044 822 .7499101
4093 822 8.5135734
4094 822 1
4099 822 .8191163
4151 822 1
4168 822 .722256
4204 822 1.9450755
4215 822 .8531758
4311 822 .8877344
4344 822 .6983865
4345 822 .659847
4378 822 .9365371
4404 822 .9393999
4410 822 .4797305
4425 822 1.4024903
4429 822 .9637551
4432 822 1
4477 822 1
4506 822 1
4509 822 1.7111185
4511 822 5.4853227
4558 822 .822399
4592 822 2.862579
4595 822 .6670834
4670 822 1
4694 822 1
4710 822 .9526358
4772 822 .8908699
4808 822 .4388669
4923 822 .8129918
4926 822 .950314
4940 822 .4176871
5040 822 .8700836
5045 822 .9252558
5085 822 7.2271881
5086 822 28.5689714
5099 822 1
5103 822 .9561089
5127 822 1.454494
5212 822 .8177891
5214 822 .9028643
5227 822 1
5230 822 1.651166
5232 822 .8670182
5235 822 1.9177376
5268 822 2.5652685
5311 822 .7746719
5349 822 1
5359 822 .9030797
5376 822 1
5449 822 1.4833756
5567 822 1
5604 822 .5316412
5621 822 1.5666858
5684 822 .6585879
5816 822 .6276259
5830 822 .9132354
5845 822 .2407198
5847 822 .9631397
5871 822 1
5911 822 2.8372452
5938 822 .8436959
6007 822 .755061
6010 822 .7011864
6012 822 .6753451
6025 822 7.8832234
6044 822 .8464757
6049 822 1.9536126
6055 822 .8447777
6134 822 3.833624
6178 822 .7989885
6184 822 .8893265
6196 822 .9100277
6263 822 1.9359082
6270 822 2.6526955
6277 822 .7464738
6296 822 1
6306 822 .4600634
6326 822 .7878736
6350 822 .9450508
6428 822 1
6443 822 .8242771
6475 822 .8819029
6485 822 .719325
6519 822 1.889437
6532 822 .9467648
6559 822 1.4366481
6608 822 1.7558847
6609 822 2.8428186
6641 822 1
6752 822 1.7924145
6760 822 1
6775 822 .2444132
6794 822 .8499019
6886 822 .8624141
6993 822 .9523264
7004 822 .7901307
7090 822 2
7142 822 1
7151 822 1
7152 822 .8595257
7243 822 1.7506978
7265 822 1
7312 822 1.9399312
7420 822 .7149338
7461 822 1
7614 822 .7394696
7624 822 2.8914597
7663 822 2.7877942
7796 822 .8912912
7823 822 .7207151
7850 822 .8900154
7888 822 .9343282
7943 822 .1144593
8007 822 .4907585
8056 822 2
8069 822 1.6635372
8070 822 2.5567764
8078 822 .6951411
8080 822 .8646872
8112 822 1
8139 822 .3694946
8147 822 .1833119
8148 822 .9232744
8176 822 .9770154
8179 822 .3532719
8197 822 .8938196
8227 822 .5247015
8232 822 .8409767
8246 822 2.8286615
8251 822 2
8260 822 1
8276 822 .8478467
8278 822 .7641568
8279 822 1
8280 822 .9303757
8281 822 .9301601
8284 822 1.8806999
8289 822 .8304628
8302 822 .9267321
8305 822 .844549
8331 822 .3154579
8332 822 2.7826452
8379 822 .7877297
8465 822 .7826863
8488 822 .8866433
8494 822 .3526337
8535 822 3.7423528
8536 822 1.7886625
8537 822 .9044777
8555 822 .5196197
8593 822 1.8483705
8604 822 .9021866
8624 822 2.9335865
8653 822 .8804073
8659 822 .3080735
8660 822 .2152214
8670 822 10.3193281
8701 822 2.5481975
8756 822 1.560366
8760 822 17.4006741
8909 822 .857295
8911 822 4.7335384
8930 822 5.6623575
8937 822 1.9216335
8947 822 .8571206
8962 822 .8988987
8965 822 .9160394
8995 822 2.7927695
9001 822 .8989631
9024 822 .8637068
9067 822 2
9094 822 4.4665456
9095 822 .8403651
9147 822 .6225487
9233 822 4.2937105
9264 822 1.9738442
9270 822 .7121293
9282 822 1
9314 822 1.9068397
9328 822 .70193
9341 822 1
9359 822 .8714179
9379 822 .8810988
9458 822 .9520818
9462 822 .9371768
9491 822 .973205
9515 822 1
9541 822 .9414214
9570 822 4.9047856
9641 822 .76803
9643 822 3.4603304
9666 822 .8672877
9712 822 .5814829
9716 822 3.5996717
9720 822 1.6343716
9726 822 2.9007124
9743 822 .8376359
9760 822 .9668261
9767 822 1.5017464
9795 822 1.8365389
9801 822 .7963217
9915 822 .7639844
9954 822 2
9993 822 .9238772
10087 822 1
10109 822 .8987301
10116 822 2
10135 822 .5365478
10149 822 7.8838096
10161 822 .7716823
10166 822 .8360585
10201 822 1
10205 822 1.9381086
10229 822 .8503488
10276 822 4.8898434
10280 822 .9325804
10306 822 .9341107
10312 822 3.6457942
10313 822 1.3183585
10314 822 8.5739822
10315 822 1.5723065
10316 822 .166458
10317 822 2.4565403
10318 822 5.4327939
10319 822 2.2452879
10320 822 2.5175337
10321 822 .8381409
10329 822 3.8671141
10338 822 .6932971
10404 822 .8158176
10413 822 3.7522253
10429 822 4.8178568
10440 822 .9546301
10445 822 .9409207
10458 822 .9274931
10462 822 1.9276782
10475 822 1
10485 822 6.221651
10487 822 5.6785613
10499 822 .9386104
10502 822 .7762856
10507 822 5.8869785
10515 822 .8527111
10520 822 .8974835
10568 822 .9290367
10570 822 .9138903
10571 822 .9476325
10582 822 1.767126
10583 822 .918598
10596 822 .2903665
10603 822 1
10604 822 .73624
10625 822 .9612761
10656 822 .8487003
10667 822 3.7088194
10668 822 .815597
10678 822 .7870547
10728 822 .8690949
10731 822 2
10737 822 6.3826397
10746 822 4.3135177
10756 822 .8890916
10793 822 1.2714877
10796 822 1.8733158
10814 822 .9511492
10817 822 .763793
10837 822 2.9673916
10881 822 2.5679325
10894 822 .7875124
10923 822 2.9537072
10948 822 .8723327
10960 822 1
10961 822 1.7850563
10962 822 1.9354502
10972 822 1.8961343
10980 822 2.8513015
10988 822 2.9598151
11000 822 1
11039 822 .9010079
11055 822 .8480185
11087 822 1.8258802
11106 822 2.8034083
11111 822 2
11121 822 .6625714
11135 822 .4457275
11158 822 .6908958
11166 822 1.7797511
11167 822 .8188158
11206 822 .7490272
11208 822 2.787202
11216 822 .6147493
11222 822 6.604291
11226 822 2.9456378
11239 822 .536472
11246 822 .6561678
11253 822 .9545371
11257 822 .6182011
11270 822 1.8448975
11292 822 .8430491
11326 822 .7405954
11327 822 3.9171449
11331 822 16.4183808
11332 822 .7853321
11334 822 1
11358 822 .9193738
11359 822 1
11361 822 1.8724342
11382 822 .8440916
11385 822 1
11387 822 .9432843
11388 822 .7969945
11400 822 1.8740835
11407 822 .9521654
11423 822 .4847391
11448 822 .868669
11450 822 .8734629
11453 822 1.5886203
11454 822 .3404109
11456 822 2.6089341
11469 822 .1345168
11475 822 .9434601
11478 822 .9229287
11481 822 1
11488 822 1.9812881
30 823 .9061974
46 823 .9130615
72 823 .9288353
105 823 1.9607556
106 823 1
142 823 .9598957
150 823 .7939106
156 823 .9180466
174 823 1.8906032
175 823 1.9110597
181 823 .9449492
184 823 2.9611056
197 823 1
210 823 .343712
229 823 .9019546
243 823 .9270715
246 823 .7865998
275 823 1
305 823 .832753
307 823 1
350 823 .6330263
352 823 .2689863
386 823 1.8055662
387 823 3.5455126
388 823 49.42097
423 823 .9299092
425 823 1
426 823 5.8151341
442 823 .9198075
474 823 .8059777
498 823 1.8646302
503 823 1.9418966
508 823 .886575
521 823 .964559
523 823 .8938586
526 823 3.8480744
552 823 3.6044053
564 823 2.8062353
578 823 1
600 823 .884559
658 823 1
673 823 1.9281676
676 823 .9565034
702 823 1
727 823 .9309843
750 823 2.7493673
766 823 1.8781172
770 823 .9296206
773 823 1
780 823 .8589021
819 823 .8437035
821 823 .9620535
852 823 2.3050499
900 823 .7351806
910 823 1.814117
926 823 .935691
978 823 .9557593
989 823 .9521922
1019 823 .8618624
1029 823 1
1032 823 5.1893199
1059 823 26.8210705
1060 823 50.0140834
1074 823 1
1099 823 1
1123 823 1.5335321
1124 823 2.9659814
1145 823 .6780613
1151 823 1
1197 823 1.7618538
1208 823 .8242696
1305 823 5.5868594
1306 823 10.5993133
1307 823 6.6016155
1349 823 .5425883
1372 823 .8428814
1393 823 .8878161
1411 823 .9424448
1422 823 1.5670393
1432 823 .6333425
1433 823 .9628944
1450 823 .6172292
1512 823 2.8117279
1515 823 19.6959654
1542 823 1.7796736
1585 823 1.9417104
1604 823 .7241961
1624 823 .2931695
1635 823 .8538091
1669 823 1.9352623
1690 823 .9621906
1744 823 .550828
1810 823 .7917157
1901 823 .7827812
1965 823 .9706656
2034 823 .8304804
2071 823 8.7920195
2078 823 1.9672021
2087 823 1
2164 823 .866129
2176 823 1
2213 823 1
2220 823 2
2292 823 .9686579
2304 823 .9416851
2471 823 .8686656
2514 823 1
2567 823 1
2582 823 .8531556
2624 823 .9345769
2742 823 .9065204
2788 823 .5860574
2804 823 .8880683
2820 823 .9200237
2900 823 .7162187
2969 823 1
2972 823 .9149435
2982 823 .8985257
3051 823 .8427763
3052 823 .5750456
3069 823 1
3106 823 .979258
3126 823 1
3218 823 .8548284
3244 823 .8912565
3360 823 1
3380 823 1
3407 823 .8860548
3408 823 .8542148
3417 823 1.9696848
3442 823 .8430877
3488 823 1
3596 823 1
3605 823 .779185
3662 823 .9685703
3757 823 1.5824345
3780 823 1
3792 823 .9601159
3793 823 2
3812 823 .9842202
3852 823 .8969563
3861 823 .8683075
3959 823 1
3971 823 .9197426
4024 823 .4220916
4038 823 1.8522135
4044 823 2.8103372
4093 823 2.6311046
4175 823 .6408032
4277 823 1
4322 823 .6807547
4344 823 1.7712628
4349 823 .766781
4429 823 .9725126
4455 823 1.9599507
4500 823 .6501045
4506 823 1
4511 823 .6096799
4524 823 1
4526 823 1
4592 823 .8957829
4629 823 1
4631 823 .5089732
4659 823 .7740534
4671 823 1
4677 823 1
4758 823 1
4772 823 .9172381
4918 823 1.6555135
4983 823 .9084304
5035 823 .6646315
5040 823 .9014742
5076 823 .4007758
5085 823 4.8971594
5086 823 31.3644685
5111 823 .9237358
5127 823 .5863
5212 823 .8618152
5230 823 2.7354518
5297 823 .8562935
5440 823 .6191024
5449 823 .6082032
5533 823 1
5571 823 .3864675
5815 823 .8985389
5816 823 1.7175995
5845 823 .4241783
5911 823 .8765703
5912 823 .2964477
6010 823 3.7733862
6025 823 1.9114392
6134 823 .873824
6263 823 .9513942
6270 823 1.7366117
6371 823 .9166569
6496 823 .7922255
6522 823 .7845044
6608 823 .8148683
6721 823 1
6737 823 .8825539
6764 823 .8817208
6782 823 1
6787 823 1
6793 823 1
6806 823 1
6969 823 .9652271
7224 823 1.8791205
7312 823 .9544451
7334 823 .4071938
7420 823 .783812
7448 823 .9065982
7456 823 1
7473 823 2
7608 823 .8166373
7689 823 .9726566
7698 823 .6877676
7708 823 .8619818
7796 823 .9175576
7850 823 .9165901
7909 823 3.385314
7927 823 1
7966 823 .8474844
7974 823 .904788
8056 823 1
8069 823 1.7448339
8073 823 1
8074 823 2
8080 823 1.8973817
8147 823 .3806414
8197 823 2.9194751
8246 823 .8700606
8278 823 .8211416
8328 823 .796493
8331 823 3.4808581
8332 823 1.8351628
8418 823 .7612161
8440 823 .8852195
8453 823 .6948223
8488 823 .9140328
8498 823 .6210042
8535 823 5.8046059
8537 823 .927558
8541 823 .9143566
8593 823 .8850075
8607 823 .7349533
8624 823 .9496335
8659 823 2.4752579
8660 823 .4048409
8670 823 3.4837932
8701 823 .6573627
8756 823 .6665911
8760 823 11.2368355
8837 823 1
8911 823 1.7979213
8930 823 3.7439392
8947 823 .8916434
8960 823 .9664103
8962 823 1.923327
8995 823 .8428408
9011 823 .7651331
9092 823 .8763105
9094 823 7.5954397
9147 823 .7137491
9160 823 .6795882
9172 823 1.797897
9233 823 1.4643653
9314 823 1.9293493
9331 823 .9000423
9363 823 .9048935
9377 823 .979759
9379 823 1.9098279
9396 823 4.8847151
9414 823 .7004304
9459 823 .7267622
9464 823 .9654739
9503 823 2
9570 823 .9277914
9594 823 1.8546948
9641 823 .824079
9643 823 2.5907262
9660 823 .8228203
9666 823 .8993539
9712 823 .6826056
9720 823 4.7227153
9724 823 .6452605
9760 823 .9748416
9767 823 .6221352
9798 823 .8829975
9801 823 1.8455348
9814 823 1.8092862
9919 823 1.9226574
9954 823 4
9965 823 .8907318
9986 823 .9258127
10007 823 .543098
10058 823 1
10060 823 1
10062 823 1.2277438
10087 823 1
10105 823 .5070956
10133 823 .9398417
10149 823 5.1535053
10161 823 .8268488
10199 823 1
10200 823 .9623708
10205 823 .9530629
10229 823 3.8865078
10248 823 1
10276 823 3.9164596
10280 823 .9488704
10311 823 .7787594
10313 823 2.4830578
10314 823 4.6769173
10315 823 1.6756465
10316 823 .3678598
10317 823 .5878519
10318 823 3.5698432
10319 823 4.4276427
10320 823 3.634108
10321 823 1.8772496
10329 823 .8992222
10404 823 1.86032
10444 823 .9007617
10445 823 1.9551955
10460 823 1
10485 823 7.409717
10487 823 1.7562279
10491 823 1
10507 823 2.9142869
10545 823 .804511
10562 823 1
10570 823 .9346963
10571 823 .9602856
10585 823 1
10591 823 1.5743009
10595 823 .7013
10638 823 .5215029
10639 823 .928167
10656 823 2.8852576
10667 823 1.779175
10668 823 1.8601527
10678 823 .8385069
10683 823 1
10710 823 .7439187
10730 823 1.8416546
10737 823 2.5318073
10741 823 .6014579
10752 823 .7132042
10755 823 .8358633
10756 823 .9158894
10797 823 .8704929
10817 823 1.8208657
10844 823 .7453822
10875 823 .49267
10881 823 .6723294
10954 823 .8625583
10962 823 3.9510468
10972 823 1.9212305
10980 823 .8872303
11037 823 .9652793
11039 823 .9249265
11068 823 .9723211
11087 823 .8679513
11106 823 2.8509091
11109 823 .9122406
11128 823 1
11135 823 .5796517
11161 823 .8194723
11166 823 .832968
11208 823 .8386186
11222 823 8.6999029
11224 823 2.9169381
11226 823 .9587729
11246 823 .7392451
11290 823 .9674144
11307 823 .8177971
11324 823 .9662091
11326 823 .8032732
11327 823 2.9371644
11331 823 24.525399
11361 823 1.9032568
11365 823 .9321124
11387 823 1.956988
11394 823 1.9124183
11418 823 .9331948
11423 823 2.6092373
11437 823 1
11447 823 1
11453 823 .6880186
11454 823 2.4997819
11457 823 .4887942
11469 823 .3436362
72 824 1.9530303
78 824 .9420238
105 824 .9740981
142 824 1.9735306
156 824 .9459096
174 824 1.9277966
175 824 2.9412982
181 824 .9636657
188 824 .934859
213 824 1
257 824 .9244441
279 824 .9102752
305 824 .8896146
314 824 .984081
316 824 1.9570149
323 824 1
334 824 1
350 824 .7577921
386 824 4.8716709
387 824 2.7000318
388 824 36.6976609
401 824 .9240058
414 824 .9675894
426 824 4.5779146
457 824 1.9011114
461 824 .9524634
464 824 1
526 824 3.899727
544 824 .9431498
615 824 .8009965
639 824 .9463624
673 824 3.9525896
693 824 1.8999179
735 824 .9652018
736 824 1
757 824 1.9386222
761 824 1.6892382
766 824 .9195556
770 824 .9535486
801 824 2.6470709
812 824 1
852 824 .541323
874 824 2
900 824 .8252154
927 824 1
941 824 .771696
960 824 .9041232
963 824 .835069
986 824 .9660548
989 824 .9684462
1032 824 1.4649396
1040 824 .9220771
1049 824 .9636999
1057 824 .9717338
1059 824 9.2618042
1060 824 24.7291812
1080 824 .8892568
1119 824 .8879389
1124 824 .9775473
1145 824 .7875159
1147 824 .9123902
1182 824 .7343349
1197 824 2.8428201
1221 824 .8912317
1245 824 1.9838487
1255 824 1
1305 824 3.0673071
1306 824 6.0755268
1307 824 8.7370605
1325 824 .8635593
1379 824 .8777278
1393 824 1.925957
1404 824 1.9419962
1411 824 1.9620127
1422 824 .7142398
1437 824 .8940408
1438 824 .7596138
1444 824 1.8639869
1451 824 .8857158
1463 824 .9376862
1501 824 .9597628
1508 824 .8266384
1512 824 2.8757377
1515 824 8.4793043
1531 824 .8474435
1562 824 1
1564 824 .7947506
1624 824 .5334818
1653 824 1
1658 824 1
1669 824 .9572722
1781 824 .890367
1894 824 .8205862
1900 824 .8554773
1950 824 .9440137
2016 824 .9506804
2029 824 .9213549
2041 824 1
2071 824 2.8627299
2078 824 .9783529
2081 824 .9675088
2230 824 .9685427
2256 824 .9411277
2307 824 .9516881
2323 824 1
2441 824 .9383132
2450 824 1
2454 824 1
2470 824 .8949239
2755 824 .9700015
2884 824 .8664954
2900 824 .8127003
2903 824 1
2920 824 1
2969 824 1
2972 824 .9438615
3052 824 .719524
3070 824 2
3106 824 .98631
3149 824 1
3159 824 .9539349
3165 824 1
3218 824 1.9041847
3407 824 .9247946
3417 824 .9799916
3428 824 .9444566
3475 824 1.8538835
3484 824 .7137535
3490 824 .8839758
3596 824 1
3611 824 2.9799207
3662 824 .9792559
3714 824 1
3801 824 .9464497
3826 824 .9541814
3852 824 .9319897
4038 824 1.9024588
4044 824 .8748199
4069 824 1
4093 824 1.7565238
4130 824 .9050987
4194 824 1
4215 824 .9265085
4251 824 .9540882
4252 824 .9660477
4357 824 .9478965
4509 824 1.8554031
4511 824 2.7423832
4552 824 1
4592 824 .9312152
5034 824 .9191897
5085 824 3.6120952
5086 824 26.2804689
5110 824 1
5127 824 2.7269521
5161 824 .9570784
5230 824 1.8253944
5250 824 .7115912
5311 824 .8872141
5474 824 1.702836
5571 824 .5950598
5621 824 1.7831087
5706 824 1.9323067
5788 824 .8657139
5845 824 .6199495
5911 824 .9185346
5915 824 .9354801
6008 824 .9087926
6157 824 .8751888
6180 824 .9110788
6248 824 .9406709
6268 824 .787136
6270 824 .82616
6273 824 .9579012
6306 824 .7297398
6518 824 .9086094
6519 824 .9446588
6570 824 .8529258
6609 824 .9213243
6642 824 1
6750 824 .927328
6958 824 .937553
7012 824 .9432791
7286 824 .8155644
7442 824 .9465547
7461 824 1
7624 824 1.9456712
7627 824 1.9289957
7821 824 1
7942 824 .8911589
7966 824 .8993375
7974 824 .9371587
8068 824 1.9577074
8070 824 2.7781486
8176 824 1.9884953
8280 824 .9651502
8284 824 .9402855
8302 824 .9633264
8331 824 1.6573589
8332 824 1.8912051
8373 824 2
8418 824 .8423992
8488 824 1.9432604
8489 824 .7362562
8535 824 4.8710371
8536 824 1.894217
8554 824 .8462999
8585 824 1
8660 824 .6071865
8670 824 8.6592961
8728 824 .8826966
8756 824 .7799454
8760 824 16.1962293
8876 824 .9702104
8911 824 3.8666252
8930 824 .8309962
8947 824 .9284831
8960 824 .9778303
8995 824 .8962727
9011 824 .8449845
9094 824 1.7329844
9095 824 .9200962
9119 824 .953092
9233 824 2.6464735
9241 824 .9832563
9314 824 .9533695
9328 824 .8508039
9330 824 .8676854
9377 824 .9866406
9392 824 1
9445 824 .963851
9459 824 1.8196592
9476 824 1
9492 824 .9697252
9503 824 1
9515 824 2
9594 824 .9040965
9605 824 .9684379
9607 824 1
9641 824 .8838896
9643 824 1.7298735
9712 824 2.7905152
9716 824 1.7996195
9720 824 .8169882
9726 824 .9503025
9798 824 .9227767
9801 824 .8980507
9965 824 .9278814
9986 824 2.9510353
10014 824 .9556526
10040 824 .8538449
10062 824 .4902999
10080 824 .8894449
10143 824 1.9713285
10149 824 3.4413014
10161 824 1.8857177
10166 824 .9179406
10248 824 1
10276 824 4.9448621
10306 824 .9670198
10307 824 .5587013
10315 824 1.7859221
10316 824 .5827784
10317 824 .7279764
10318 824 .7160904
10319 824 .622236
10329 824 4.9334852
10413 824 1.8759787
10429 824 .9088299
10445 824 .9704284
10456 824 .9910104
10485 824 2.6104048
10487 824 2.8391069
10499 824 .969272
10507 824 2.9434282
10515 824 1.9262759
10582 824 .8834371
10583 824 .959255
10592 824 .6041647
10603 824 1
10656 824 .9242684
10669 824 .9007771
10737 824 6.6909862
10742 824 1.7028786
10747 824 .8538041
10779 824 1
10793 824 .6353501
10797 824 .9145235
10814 824 .9755482
10838 824 .8733616
10920 824 .705085
10923 824 .9768286
10941 824 1
10954 824 .9092865
10964 824 .9286265
10970 824 .9712902
10988 824 .9798858
11053 824 .8117647
11055 824 .9239271
11068 824 .9817315
11091 824 2.8662152
11106 824 2.9015979
11125 824 .9770694
11127 824 2
11161 824 .8808492
11206 824 1.8743779
11208 824 .893486
11222 824 1.8019316
11244 824 1
11246 824 .827898
11248 824 1
11253 824 .977244
11290 824 1.9784931
11292 824 .9214397
11326 824 1.8701575
11331 824 3.7067138
11361 824 .9361481
11374 824 1
11378 824 1
11385 824 1
11407 824 1.9760568
11421 824 2
11423 824 .742091
11454 824 .6698489
11457 824 .6625969
11458 824 .8295915
11469 824 .5667906
11475 824 1.9716995
19 825 .807539343
26 825 .961234839
31 825 .911255586
41 825 1.588886263
46 825 .921736775
70 825 .875638745
72 825 .935936528
102 825 1
142 825 .963897519
147 825 .969252771
156 825 1.926224374
161 825 1.877253611
162 825 .910489627
174 825 .901519486
175 825 1.919934757
184 825 .964986701
187 825 1.923878076
222 825 .969312412
229 825 1.911738196
279 825 .877621585
314 825 .978287544
350 825 .669645208
355 825 .744130416
386 825 4.824967969
387 825 4.590864132
388 825 41.676183226
414 825 1.955794204
426 825 8.332512007
443 825 .925839848
448 825 .946439651
459 825 .877145655
498 825 .878138197
508 825 .897893222
526 825 1.8632345
544 825 3.922460244
557 825 1
564 825 3.825570378
574 825 1.954574487
586 825 1.95789026
601 825 .479821132
654 825 1
658 825 1
673 825 .935335487
686 825 .898390312
693 825 .863494982
724 825 .821886924
732 825 .944657967
738 825 .821910816
745 825 .979345415
750 825 3.774377022
757 825 .916284875
766 825 2.890279381
770 825 .936643508
780 825 .872981697
791 825 .76944688
801 825 2.518629118
821 825 .965840047
856 825 .936860694
877 825 .535916229
878 825 1
921 825 .71151885
922 825 .545252993
924 825 .543001341
926 825 1.942108134
963 825 .775045471
972 825 1.973457952
978 825 .960173909
980 825 1
992 825 .635290699
1000 825 .628616005
1023 825 .907795826
1032 825 12.270214544
1040 825 1.893718573
1043 825 1.72752755
1059 825 11.537428436
1060 825 15.810967469
1083 825 .891678547
1145 825 .710186311
1155 825 1
1197 825 .785617523
1237 825 .67373222
1249 825 .772655894
1265 825 .60093671
1281 825 .905038381
1284 825 .939827165
1288 825 .440141788
1305 825 .727871323
1306 825 4.739082421
1307 825 5.641368755
1325 825 4.813904315
1341 825 .785346685
1376 825 .880770156
1393 825 2.899010471
1404 825 .920886814
1433 825 2.966597005
1454 825 .953615826
1475 825 .84742925
1512 825 4.830514869
1515 825 6.925876177
1522 825 .651749412
1560 825 .90981228
1585 825 .947526897
1595 825 .968727395
1601 825 2
1605 825 1
1608 825 2.89684007
1621 825 1
1624 825 1.363701448
1637 825 .973339107
1644 825 1
1669 825 .941722214
1676 825 1
1731 825 1
1810 825 .812499594
1811 825 1
1817 825 1.955557741
1853 825 .853029782
1854 825 .758414952
1939 825 .930143565
1949 825 1
2007 825 .90269747
2045 825 1
2061 825 1.900717855
2071 825 9.812773033
2103 825 .904261987
2141 825 .927204067
2222 825 .905519348
2230 825 1.957094429
2244 825 1
2256 825 .919702231
2291 825 1.897050503
2307 825 1.934105951
2340 825 2.821053165
2421 825 .929682076
2631 825 .963471303
2634 825 .95779402
2643 825 .553347532
2660 825 1
2749 825 .899675074
2892 825 1
2900 825 .744536135
2918 825 2.925210189
2927 825 .963815985
3039 825 .69076536
3052 825 .617450173
3067 825 .497337471
3106 825 .981327778
3179 825 .830157505
3244 825 .902107555
3338 825 1.960020594
3362 825 .941963474
3417 825 1.972709866
3476 825 .664239232
3575 825 1
3611 825 1.972613253
3633 825 .760686451
3714 825 1
3762 825 1
3792 825 .964095796
3812 825 3.985794765
3826 825 .937506642
3848 825 .910148533
3911 825 1.78654062
3940 825 .836166662
3962 825 1
3977 825 .849222533
3978 825 .290702848
3979 825 2.850169448
4024 825 .479758834
4093 825 4.66791524
4108 825 .88097383
4130 825 .870561137
4148 825 1.883878931
4204 825 .962502904
4215 825 .899762693
4252 825 .953691473
4324 825 1
4344 825 .794087617
4345 825 .085073903
4378 825 .956673712
4384 825 .787061217
4385 825 .835880205
4404 825 .958628119
4429 825 1.975255481
4455 825 .963947086
4518 825 .378212716
4643 825 2
4651 825 .591902503
4710 825 .967664355
4772 825 4.925496605
4943 825 1
4983 825 1.917567752
4991 825 1
4993 825 1
5026 825 1
5085 825 9.106993843
5086 825 20.926816661
5127 825 3.627581582
5230 825 2.76185007
5243 825 1
5294 825 .864402146
5360 825 .936655109
5502 825 .828386334
5511 825 .847803591
5571 825 .447689556
5621 825 .704175191
5661 825 1
5700 825 .901889511
5863 825 .595331611
5891 825 .64536475
5911 825 2.888886875
5915 825 .911999298
5968 825 .819949068
5977 825 1.928930257
6010 825 .795999118
6025 825 1.920276314
6248 825 .91907921
6267 825 1
6270 825 .76289425
6273 825 .942580134
6296 825 1
6306 825 4.631383814
6350 825 .962486009
6371 825 1.924973355
6427 825 .869109112
6439 825 1
6495 825 3
6519 825 .924518361
6608 825 .833341858
6609 825 1.892691838
6719 825 1
6746 825 1
6752 825 .858280839
6758 825 1
6760 825 2
6775 825 .484158851
7007 825 2.929895326
7019 825 1
7046 825 1
7152 825 .904097819
7243 825 1.829800747
7285 825 .914928007
7312 825 .95899086
7420 825 .805384532
7457 825 1
7543 825 1
7550 825 1
7624 825 5.925899272
7645 825 .657347268
7778 825 1
7791 825 1
7796 825 .9257842
7909 825 .446651129
7958 825 .094474052
8007 825 .652339462
8021 825 1
8063 825 1
8069 825 .770295932
8197 825 3.927510344
8227 825 .675512447
8245 825 .620767874
8246 825 2.883026718
8247 825 1
8302 825 .949979799
8328 825 1.916586348
8332 825 3.851611306
8372 825 .894875245
8417 825 1.86887677
8436 825 1.978098189
8442 825 .793411154
8493 825 1.935053448
8535 825 4.824103536
8536 825 5.855719339
8541 825 2.922902665
8582 825 1
8623 825 1
8624 825 3.954659349
8660 825 1.46422956
8670 825 3.535303474
8728 825 .840006241
8756 825 1.699860686
8760 825 23.811919649
8850 825 .885044707
8876 825 .959368984
8911 825 1.818085936
8930 825 .769490545
8937 825 .946498996
8947 825 .902455876
8962 825 1.930977883
8995 825 .858523158
9001 825 .93102182
9004 825 .423867288
9011 825 .788569541
9013 825 .964324479
9017 825 .905901528
9092 825 .888652959
9126 825 .96657183
9147 825 2.742312964
9160 825 .711560846
9233 825 5.517814247
9264 825 .98214337
9278 825 1
9294 825 .913411194
9352 825 .966599446
9377 825 .98177874
9379 825 .918825811
9396 825 1.896218926
9459 825 .754027596
9464 825 .968919129
9503 825 1
9515 825 1
9520 825 .838236587
9570 825 .934996849
9641 825 1.841633449
9643 825 .631566101
9712 825 1.714277211
9716 825 3.726694816
9720 825 .750384504
9726 825 .932216084
9798 825 2.894672702
9801 825 4.86094825
9815 825 .918078322
9857 825 .533926691
9954 825 1
9965 825 .901635259
9986 825 3.933215557
9991 825 .956296923
10007 825 .588690482
10062 825 .304804334
10080 825 .849210499
10114 825 2
10116 825 2
10143 825 1.960894088
10149 825 7.237973783
10156 825 .004262376
10200 825 .966125705
10203 825 1.80753683
10205 825 2.957746607
10276 825 5.924795774
10306 825 4.95501722
10312 825 .758182734
10313 825 1.534641496
10314 825 2.709156476
10316 825 1.430938633
10318 825 .612766888
10319 825 .484756011
10320 825 1.670618926
10329 825 1.909278449
10404 825 1.874258156
10413 825 .830843547
10440 825 1.969025839
10455 825 .876396015
10456 825 .987738852
10485 825 3.468619054
10487 825 4.780552958
10507 825 7.922839917
10515 825 2.899445474
10538 825 .867207246
10562 825 1
10571 825 3.964248575
10575 825 .897976897
10582 825 1.841016314
10592 825 2.460107974
10594 825 .686812831
10596 825 .515531307
10625 825 .973563085
10633 825 1
10639 825 1.935334924
10642 825 1
10656 825 2.896707267
10678 825 1.854621658
10687 825 1
10721 825 1
10737 825 .578526473
10742 825 2.594746957
10747 825 .800598919
10756 825 .924282509
10771 825 .866568802
10772 825 .752305891
10793 825 2.502642682
10796 825 2.91351232
10800 825 .758637942
10817 825 .838740848
10834 825 .854399503
10837 825 1.977738186
10887 825 .984116104
10888 825 .950390135
10894 825 .854934109
10920 825 .597756387
10923 825 3.968395767
10925 825 1
10942 825 1
10948 825 .912841207
10954 825 .876273042
10961 825 .85325733
10970 825 .960841873
10977 825 3.895617621
10980 825 .898483138
11034 825 .937369863
11039 825 1.932417837
11040 825 .827053061
11053 825 .743260054
11055 825 .896241843
11070 825 .896187673
11106 825 4.865786294
11109 825 1.920997791
11135 825 .621596692
11149 825 1.862072047
11160 825 1
11161 825 .8374865
11167 825 2.876305062
11203 825 2
11214 825 .894348758
11220 825 .948843314
11222 825 6.729848429
11224 825 .925226554
11226 825 1.962886773
11244 825 2
11254 825 .958998134
11270 825 1.894111126
11271 825 1.932329729
11307 825 .835978389
11324 825 2.969580959
11327 825 .943434566
11331 825 3.872116177
11333 825 .731158627
11349 825 1
11361 825 1.912910462
11365 825 1.938886613
11379 825 1
11380 825 1
11388 825 .861407585
11391 825 1
11399 825 1
11400 825 .914036438
11404 825 .506383988
11407 825 2.967343193
11423 825 1.648229975
11426 825 1
11448 825 .910339943
11454 825 .549696716
11456 825 .733018275
11457 825 .539805471
11475 825 .96140004
11478 825 .947383198
25 826 11.18301939
30 826 .92671463
48 826 .93731753
74 826 .96199402
131 826 2
142 826 .91305359
146 826 1.98543732
156 826 .92549758
165 826 5.63081556
187 826 .96457556
201 826 1.96501165
203 826 .95227691
236 826 .9366728
246 826 4.7921352
290 826 1
307 826 1
350 826 1.66286867
386 826 .43836367
387 826 1.21814626
388 826 77.7378615
414 826 1.97005105
423 826 2.98363989
426 826 4.5335581
461 826 .94953066
482 826 .43840057
503 826 .93533453
517 826 1
521 826 .98205629
526 826 1.82579664
564 826 .64221882
586 826 1.98769578
601 826 .50989542
615 826 1.71696546
619 826 .82568999
642 826 .97504913
659 826 .90529673
682 826 2.81613358
709 826 .94583509
721 826 .53629504
735 826 .96844277
745 826 .98819436
750 826 .77570674
757 826 .93328126
761 826 .55826614
766 826 .89029083
779 826 1
780 826 .88217809
801 826 2.41149247
843 826 .87418287
852 826 .42039112
874 826 2
877 826 2.5420978
880 826 .97553763
886 826 .87713432
902 826 .97500275
910 826 .53616574
921 826 .73096883
922 826 .50785436
924 826 .54008878
988 826 1.90526161
989 826 .96792836
1000 826 .67488746
1010 826 .69020577
1025 826 .95535003
1029 826 1
1032 826 3.63596209
1050 826 .90976181
1059 826 49.62960844
1060 826 60.61421415
1072 826 .76237207
1093 826 .96341634
1100 826 1
1102 826 .97507772
1110 826 1
1111 826 .97744543
1123 826 1.61499129
1124 826 1.96680672
1145 826 .71571567
1157 826 .95601945
1182 826 .71590188
1197 826 1.75634571
1209 826 1
1236 826 .94646775
1249 826 .85991808
1288 826 .38847874
1305 826 2.03920553
1306 826 8.45130095
1307 826 .42291255
1325 826 2.73691218
1326 826 1
1352 826 .9854956
1379 826 .89697616
1382 826 .90851793
1393 826 .91006653
1398 826 .43788701
1411 826 .96362683
1422 826 5.55619251
1443 826 .89094775
1475 826 .77451735
1512 826 .82354911
1515 826 5.27695715
1526 826 1
1542 826 .81468518
1553 826 .90397477
1566 826 .95427124
1641 826 1
1642 826 1.94851104
1670 826 1
1671 826 .86230237
1734 826 .77836395
1744 826 1.60384154
1749 826 .97022555
1810 826 .58795922
1817 826 .95765768
1842 826 .94549132
1849 826 .85343277
1852 826 .92375129
1858 826 1
1950 826 .8050588
1961 826 .85788452
2026 826 1
2053 826 1
2061 826 1.88772518
2071 826 1.7763366
2076 826 1
2097 826 .51224696
2131 826 .92893633
2141 826 .96169848
2149 826 1
2164 826 2.98398211
2193 826 .68200445
2215 826 .96904042
2225 826 .97201124
2251 826 .77535987
2264 826 .97699564
2345 826 .8551893
2529 826 1.82075063
2582 826 .34334372
2643 826 .66101568
2737 826 1
2792 826 .86004596
2863 826 .73632205
2872 826 1
2881 826 .92176207
2927 826 .96055279
2982 826 .93201146
2997 826 .93072541
3039 826 .66485073
3051 826 .26413285
3130 826 .98581921
3168 826 .88375968
3173 826 .84213196
3227 826 1
3288 826 .58476258
3428 826 .86443685
3490 826 2.69016642
3534 826 .36218316
3590 826 .65111022
3594 826 .35962549
3612 826 .90405204
3747 826 1
3792 826 1.97688822
3793 826 1
3800 826 .87243663
3843 826 .60138935
4038 826 .87472162
4048 826 .90579603
4093 826 8.60611425
4130 826 .92051966
4148 826 1.71945163
4175 826 .66984033
4260 826 .97990567
4404 826 .97457428
4429 826 1.9786849
4500 826 .22216236
4509 826 .17941293
4511 826 1.18629197
4519 826 1
4568 826 1
4608 826 1
4841 826 1
4879 826 .86179964
4926 826 .9900326
4930 826 .92614267
4985 826 .67981275
5076 826 1.46226735
5085 826 5.57783611
5086 826 20.34059533
5087 826 .74568268
5103 826 .98206385
5110 826 2
5127 826 3.39513288
5227 826 1
5230 826 .3853166
5235 826 .88001436
5294 826 .96636983
5351 826 .96057562
5358 826 1
5362 826 1
5387 826 .86107146
5410 826 .89892823
5417 826 1
5604 826 .73541633
5613 826 .77253126
5664 826 .67981275
5733 826 1
5769 826 1
5833 826 .94763615
5876 826 .87930589
5894 826 1
5911 826 .59202127
5915 826 .95659474
5958 826 .89229237
6016 826 .9630103
6025 826 3.91745112
6042 826 .45561614
6044 826 1.98051257
6051 826 .97019429
6196 826 2.97721446
6215 826 .99430505
6346 826 1
6371 826 .93206644
6570 826 .8398562
6594 826 1
6611 826 1
6789 826 1.59032087
6885 826 1
7006 826 3
7014 826 .68145934
7272 826 .91897592
7312 826 4.97901489
7406 826 1
7409 826 .88800814
7420 826 .47929605
7551 826 1.99406048
7566 826 2.93766732
7598 826 .94068266
7662 826 .26090954
7684 826 1
7823 826 1.81526323
7832 826 1
7943 826 .42581526
7974 826 .87089778
8027 826 2.87731024
8069 826 .51764217
8072 826 .88837509
8134 826 1
8179 826 2.48827448
8197 826 .82157855
8199 826 .70945028
8227 826 .77199151
8245 826 .58060498
8278 826 .15445947
8329 826 .98485338
8331 826 1.00016259
8368 826 .98164642
8436 826 .98788969
8471 826 .82169614
8488 826 1.87406931
8493 826 .93991245
8494 826 .61844552
8498 826 .69451027
8541 826 .95210171
8548 826 .91131224
8549 826 1
8586 826 1
8624 826 .96023076
8625 826 .92623862
8657 826 6.36540547
8659 826 .11017802
8670 826 .20063988
8671 826 .88340889
8744 826 1
8760 826 14.72859302
8816 826 .98209653
8925 826 .78324616
8930 826 3.44150945
8931 826 1
8937 826 1.95725695
8947 826 .70469216
8990 826 1
9037 826 .8306202
9086 826 1
9132 826 1
9138 826 .97922265
9147 826 .40068156
9233 826 .02588223
9288 826 1.94048924
9314 826 .96061451
9330 826 .42764362
9396 826 2.90931917
9406 826 1
9445 826 .97667779
9458 826 .93075625
9459 826 1.49611509
9477 826 2
9542 826 1
9570 826 1.96139924
9595 826 1.9267472
9641 826 .88552747
9643 826 .27017748
9712 826 1.38649697
9720 826 .50798199
9726 826 1.93046933
9767 826 2.6942124
9801 826 .6460169
9915 826 .64886474
9963 826 1
9968 826 1.99141996
9974 826 1
9983 826 .98245429
9993 826 1.97004614
10007 826 .32779463
10062 826 3.21500524
10078 826 6.94707649
10080 826 .88476616
10149 826 5.40506584
10156 826 .91335818
10200 826 .9769718
10205 826 .96435962
10311 826 .34680163
10315 826 1.3737943
10316 826 .15842971
10318 826 2.00474891
10319 826 .95036927
10344 826 1
10429 826 .58345999
10438 826 .91498605
10458 826 .96190833
10471 826 .93240268
10487 826 2.49407341
10508 826 .96994714
10519 826 1
10570 826 3.97770594
10571 826 .96780544
10573 826 .95029966
10575 826 1.95187059
10591 826 1.6560031
10593 826 1.52735307
10595 826 .77933626
10596 826 3.48933861
10656 826 .8937603
10672 826 1
10678 826 .59194662
10690 826 .98153411
10710 826 1.27986586
10723 826 1
10729 826 .92110457
10737 826 2.50047541
10742 826 1.3442611
10747 826 .50721422
10750 826 .99135507
10752 826 .42761309
10755 826 .94613483
10756 826 .8071211
10774 826 .92759465
10783 826 5.84757787
10813 826 .97175651
10833 826 .9842492
10837 826 .97943476
10875 826 2.93503722
10887 826 .9908919
10894 826 .47199705
10920 826 .27103699
10948 826 .94053574
10964 826 .89461356
10972 826 .9330504
10977 826 .92354976
10979 826 .95088089
10980 826 5.90347851
11024 826 1.9940074
11039 826 4.94910452
11055 826 6.94143172
11068 826 .86514874
11087 826 .91715732
11106 826 4.84242751
11128 826 1
11161 826 .3955082
11166 826 .87784215
11167 826 .91645165
11168 826 .90929733
11206 826 .51539227
11222 826 4.69044169
11224 826 .95272557
11249 826 1.9595649
11270 826 1.91779902
11290 826 1.98506928
11324 826 .97300814
11325 826 1
11327 826 1.94984356
11331 826 23.54089623
11361 826 .91593073
11363 826 .96403302
11368 826 .89441323
11394 826 .94669113
11400 826 1.91626074
11403 826 1
11404 826 .79898558
11412 826 1
11423 826 .63701564
11436 826 1
11454 826 1.47718885
11455 826 .43732784
11456 826 1.73262902
11457 826 .61200943
11458 826 1.83369701
11469 826 .40325508
11475 826 2.96535818
11485 826 2.63622646
53 827 .9575704
105 827 1.977203
147 827 .9801592
156 827 1.9523934
157 827 1
174 827 .9364516
175 827 2.9483348
186 827 .9551218
187 827 1.9508794
201 827 1.9292322
207 827 .83158
213 827 1
246 827 1.8760362
305 827 .9028465
349 827 .6649421
352 827 .5753556
386 827 1.8870538
387 827 1.7359891
388 827 35.6928657
401 827 .9331152
407 827 .8872427
426 827 7.9881214
470 827 .899568
482 827 .6889575
503 827 .9662478
508 827 2.9341116
544 827 .9499644
564 827 .8874425
577 827 1
600 827 .9329405
601 827 .6643343
619 827 .8697132
661 827 .8763844
673 827 1.9582727
715 827 .7710705
727 827 1.9599089
757 827 .9459796
762 827 .8606054
766 827 2.9291985
770 827 1.9591168
779 827 1
780 827 1.9180365
801 827 1.6893767
812 827 1
868 827 .9238963
886 827 .9485334
921 827 .8138463
963 827 .8548393
978 827 .9743007
1010 827 .791436
1020 827 .8498136
1032 827 5.5290775
1059 827 14.8297737
1060 827 21.3609964
1093 827 1.9785245
1099 827 1
1124 827 .9802387
1174 827 .9317111
1197 827 2.8616613
1227 827 .8615632
1234 827 .9212464
1288 827 .6387297
1305 827 1.1791094
1306 827 6.1863438
1393 827 1.9348326
1404 827 .9489491
1412 827 .9357826
1486 827 .9207561
1512 827 2.8906331
1515 827 5.6615907
1542 827 1.8720128
1581 827 .9278304
1608 827 .933432
1624 827 .5894035
1676 827 1
1690 827 .9780366
1713 827 .9293105
1819 827 .8409703
1927 827 1
1986 827 .9116558
2016 827 .9565923
2061 827 .9359343
2071 827 4.8791845
2097 827 .7673978
2231 827 .9552492
2412 827 .2014606
2424 827 .7846957
2441 827 .9457076
2515 827 .9623432
2628 827 .9771423
2642 827 1
2698 827 1
2726 827 1
2737 827 1
2749 827 .9352614
2755 827 1.9735974
2766 827 .9714193
2780 827 .9288627
2804 827 .9349791
2918 827 .951739
2927 827 1.9766509
2983 827 .8090648
3039 827 .8004543
3106 827 .987951
3141 827 .8835006
3183 827 1
3276 827 .9891969
3320 827 .9467586
3470 827 .9361678
3476 827 .7833373
3596 827 1
3611 827 1.9823276
3613 827 1
3617 827 .9413086
3793 827 1
3835 827 1
3843 827 .455991
3928 827 1.9636926
3967 827 2.9570274
4038 827 1.9141511
4044 827 1.8898253
4048 827 .9426592
4093 827 1.7857094
4145 827 1
4252 827 .9701176
4285 827 .8857759
4344 827 .867127
4378 827 .972042
4481 827 .3421334
4664 827 .9554087
4675 827 .8539584
4680 827 .8848579
4799 827 .5632033
4808 827 .7527981
4930 827 .9603081
5040 827 1.9427666
5082 827 1
5085 827 1.778464
5086 827 15.7263306
5127 827 1.7596825
5202 827 1
5227 827 2
5233 827 .836497
5268 827 1.8084832
5380 827 .8009774
5449 827 .772406
5621 827 2.8091075
5755 827 .9150941
5826 827 1
5911 827 .9282999
5912 827 .5913078
6018 827 1
6025 827 1.9485552
6134 827 .9267046
6273 827 .9629476
6301 827 .7819622
6303 827 .9812385
6361 827 .8117872
6475 827 .9479734
6490 827 1
6608 827 .8924573
6775 827 .6671334
6993 827 .9789979
7312 827 .9735373
7341 827 .9474706
7494 827 1.9747955
7614 827 .8852258
7663 827 .9065147
7796 827 .9521094
7909 827 .6429301
7981 827 .9503402
8023 827 .7325486
8069 827 .8517745
8070 827 .804742
8080 827 1.9403892
8131 827 2
8164 827 1
8179 827 .7150901
8197 827 .9532232
8245 827 .7552857
8246 827 .9245184
8302 827 .9677225
8311 827 .9081527
8387 827 1.9002893
8465 827 .9042645
8488 827 1.9500618
8489 827 .7678713
8535 827 3.8864959
8536 827 .9068973
8593 827 .9332011
8637 827 .9780622
8659 827 1.6951783
8660 827 1.6542732
8670 827 .7001364
8694 827 .9343611
8726 827 .9436103
8760 827 11.6521888
8930 827 3.8512548
8962 827 .9554608
8963 827 .9529595
9011 827 .8635663
9094 827 1.7649917
9119 827 .9587148
9396 827 2.9330312
9445 827 .9681842
9458 827 1.9788901
9459 827 .8412767
9515 827 1
9543 827 1
9570 827 .9580542
9641 827 .8978078
9643 827 .7622537
9666 827 .9415349
9720 827 .8389259
9726 827 1.9562598
9734 827 .9122343
9801 827 1.9102714
9983 827 .9865985
10040 827 .8713646
10080 827 .9026972
10149 827 .5082729
10167 827 1
10185 827 .8732303
10205 827 .9727344
10229 827 .9340726
10252 827 .9521614
10276 827 1.9514715
10313 827 .6997093
10314 827 .8123219
10315 827 .8115837
10319 827 .6675187
10320 827 1.787454
10329 827 .9414584
10386 827 .9464531
10404 827 .9188602
10440 827 .9800127
10475 827 1
10485 827 2.6571057
10507 827 5.9502094
10571 827 2.97693
10576 827 1
10604 827 .883803
10625 827 .9829405
10639 827 .9582723
10656 827 .9333463
10727 827 .7699185
10737 827 1.7280278
10742 827 .7384947
10800 827 .8442517
10837 827 .9856347
10881 827 .8096568
10940 827 1
10962 827 .9715632
10964 827 .9371821
10970 827 .9747317
10979 827 .9564589
10980 827 1.9344923
11034 827 1.9595855
11051 827 .9731397
11068 827 1.9839214
11087 827 .9232932
11106 827 1.9133934
11107 827 .8846125
11109 827 1.9490207
11167 827 2.920181
11224 827 .9517495
11226 827 1.9760512
11249 827 1.9590356
11253 827 1.9799717
11268 827 .7343641
11307 827 .8941587
11327 827 2.9634989
11331 827 5.981611
11366 827 .8920553
11381 827 .8326381
11423 827 2.7730067
11457 827 .7030415
11475 827 1.9750919
11488 827 .9917566
31 828 .9327566
41 828 .688491
69 828 .9309742
131 828 1
137 828 1
142 828 3.9726444
150 828 .8594244
156 828 1.9440988
174 828 .9253794
184 828 .9734697
186 828 .9473026
188 828 .9326783
227 828 .9318542
229 828 .9331223
286 828 .9594685
292 828 .886577
305 828 .8859192
386 828 1.8673748
387 828 1.6899897
388 828 30.4197208
414 828 .9665044
426 828 4.4633523
461 828 .950872
468 828 1
503 828 2.9603671
508 828 1.9226317
526 828 3.8963701
564 828 .8678312
655 828 1
667 828 1
672 828 1
673 828 .9510024
701 828 1
727 828 1.9529237
729 828 1
735 828 2.9640369
736 828 1
745 828 .9843496
770 828 .9519935
787 828 .9490786
798 828 .7029256
801 828 2.6352558
851 828 .9190403
886 828 1.9395663
905 828 1
963 828 .8295475
990 828 .9500842
995 828 .881976
1000 828 .718595
1002 828 1.9389556
1032 828 4.4470272
1051 828 1.9712475
1059 828 3.1031821
1060 828 17.5527283
1087 828 1
1093 828 .9747828
1123 828 .6818177
1124 828 .9767956
1147 828 .9094572
1164 828 .8972744
1197 828 2.8375582
1198 828 .6274404
1208 828 .8801326
1288 828 .5757844
1305 828 1.036083
1306 828 2.0445779
1325 828 .8589916
1336 828 .539766
1393 828 .9234782
1396 828 .794945
1411 828 .960741
1433 828 1.9746899
1444 828 .8594335
1474 828 1
1510 828 1.9654847
1512 828 1.8715778
1515 828 5.4283955
1553 828 .919699
1585 828 .9602401
1593 828 .8679309
1624 828 1.517864
1637 828 .9797985
1645 828 1.7754826
1690 828 1.9742098
1713 828 .9169941
1737 828 .9552193
1740 828 1
1781 828 .8866968
1817 828 1.9663252
1901 828 .8518329
1913 828 .9491726
1957 828 .4518194
1993 828 1
2061 828 1.924772
2070 828 1
2071 828 5.8581344
2141 828 .9448411
2230 828 1.9674896
2309 828 .9570247
2315 828 .6244826
2340 828 .8644085
2382 828 1
2424 828 .7471826
2441 828 .9362481
2455 828 .875417
2650 828 .8472223
2737 828 1
2754 828 2
2768 828 .9331319
2829 828 .9362459
2903 828 1
2983 828 .7757975
3039 828 .7656868
3052 828 1.7101345
3055 828 1
3068 828 .9203415
3180 828 .9364847
3182 828 .6748243
3198 828 2
3218 828 .9009771
3244 828 .925825
3272 828 .783459
3407 828 1.9222769
3408 828 .9005585
3428 828 1.9425972
3470 828 .9250462
3490 828 .8800916
3616 828 1
3801 828 .944657
3812 828 .9892364
3841 828 .6414545
3861 828 .9101713
3909 828 .9487558
3930 828 .947024
3971 828 .9452556
4024 828 .605803
4038 828 2.8991934
4048 828 .9326685
4093 828 3.7483728
4140 828 .8328037
4267 828 .8777307
4292 828 1
4295 828 .8767448
4344 828 1.8439761
4378 828 1.9671708
4384 828 1.8386521
4424 828 .8355262
4429 828 .9812506
4455 828 .972682
4508 828 .9588734
4511 828 .7337588
4569 828 1
4654 828 .8046129
4666 828 .9140643
4690 828 2
4764 828 .8233182
4772 828 2.9435473
4787 828 .8912762
4879 828 .8298419
4923 828 .9032612
4934 828 .9531246
4995 828 1
5040 828 .9327946
5076 828 .5912633
5079 828 .2348856
5085 828 2.5656319
5086 828 11.155949
5142 828 2
5176 828 1
5284 828 .7752501
5285 828 1
5297 828 .9019764
5341 828 1
5359 828 .9498634
5467 828 1.3662334
5511 828 .8846778
5621 828 4.7758477
5696 828 .9759418
5732 828 .9522321
5830 828 2.9551169
5845 828 .6072264
5847 828 .9809323
5911 828 .9158074
5915 828 .9333201
5921 828 .8362354
6010 828 .8454245
6025 828 4.9395918
6248 828 .9386847
6270 828 1.8203403
6306 828 .7206922
6384 828 .8028954
6385 828 .443749
6609 828 .9186905
6611 828 1
6718 828 1
6752 828 .8926166
6760 828 1
6789 828 1.6905325
6793 828 1
6847 828 1
6883 828 1.3864825
6886 828 .9288272
6951 828 .9231077
6969 828 .9762811
7012 828 .9413802
7099 828 .9243363
7106 828 1
7253 828 1
7285 828 .9355393
7420 828 1.852536
7532 828 .967592
7624 828 2.9438524
7682 828 .9203824
7707 828 .8557079
7770 828 .9582628
7782 828 1
7823 828 .8555267
7990 828 .8395775
8069 828 .8259487
8070 828 4.7707216
8071 828 .9155109
8072 828 .9289115
8078 828 .8422973
8081 828 1
8131 828 1
8197 828 .9450732
8246 828 .911367
8251 828 1
8282 828 .9785638
8283 828 1
8302 828 .9620987
8306 828 1.4971478
8332 828 1.887563
8442 828 .8434636
8463 828 .7439387
8465 828 .8875842
8488 828 .9413609
8493 828 .9507887
8535 828 2.8667198
8536 828 1.8906757
8537 828 2.9505866
8541 828 1.9415818
8582 828 1
8593 828 1.9215625
8610 828 3
8670 828 2.6478903
8728 828 .8787696
8760 828 15.0688892
8876 828 .9692131
8930 828 4.8253384
8937 828 2.9594612
8992 828 .9419289
8995 828 .8928002
9001 828 .9477339
9092 828 .9156302
9094 828 5.7240455
9095 828 .9174213
9147 828 1.8047455
9233 828 1.6346383
9241 828 2.9826958
9271 828 1.8846408
9314 828 .9518084
9317 828 2.9020571
9328 828 .8458092
9330 828 .8632558
9331 828 .9318178
9384 828 .9039225
9396 828 1.921363
9445 828 .9626408
9459 828 1.8136219
9506 828 .8517892
9515 828 2
9570 828 2.9507458
9594 828 .9008859
9643 828 .7208304
9712 828 1.7835022
9716 828 2.7929113
9744 828 .7949469
9795 828 .915442
9798 828 2.9201914
9799 828 .7748631
9801 828 .8946377
9964 828 .9902945
9986 828 1.9493961
9991 828 .9668853
10007 828 .6883427
10040 828 1.8489521
10062 828 .4732365
10081 828 .8786544
10114 828 1
10124 828 1
10130 828 .8920023
10133 828 .9589654
10149 828 4.4225977
10161 828 .8818919
10166 828 .9151935
10199 828 1
10232 828 1
10242 828 .9335821
10280 828 .965124
10307 828 .5439278
10312 828 2.8167703
10313 828 2.6473887
10314 828 1.7796221
10317 828 .7188698
10318 828 .7065858
10319 828 .6095895
10320 828 .7504215
10321 828 .9162707
10323 828 .7663972
10334 828 .1106338
10404 828 1.9047229
10413 828 2.8718268
10429 828 .9057778
10440 828 .9765303
10451 828 .9454226
10469 828 .9206709
10485 828 3.5973622
10487 828 2.8337206
10507 828 2.9415343
10519 828 1
10570 828 .9554557
10571 828 .9729104
10595 828 .7962538
10609 828 .7789503
10639 828 .951002
10640 828 1
10656 828 3.9217331
10667 828 1.8493731
10678 828 .889844
10737 828 9.6806412
10742 828 .6929318
10756 828 .9426274
10771 828 .8988966
10774 828 .8977888
10825 828 .9516589
10835 828 .8980457
10837 828 .9831318
10935 828 .8699042
10948 828 .9339581
10960 828 1
10972 828 .9462706
10977 828 .9209074
10993 828 1
11037 828 .9763167
11039 828 1.9487917
11068 828 2.98112
11087 828 .9099283
11091 828 .8617365
11109 828 .9401385
11135 828 .7132764
11167 828 .9062739
11208 828 .8899202
11214 828 .919946
11222 828 6.7953008
11239 828 .7602182
11249 828 .9518983
11257 828 1.8024965
11307 828 .8757176
11310 828 .8189673
11311 828 2
11324 828 .9769509
11326 828 .8658107
11331 828 9.6299408
11359 828 1
11361 828 .9340105
11365 828 .9536932
11400 828 .9348637
11407 828 .9752553
11423 828 .7334569
11432 828 1
11448 828 .9320628
11450 828 .9345427
11469 828 .5522879
11475 828 1.970752
11478 828 1.9601312
69 829 .929171
133 829 1.9761109
135 829 1
142 829 .9719298
162 829 1.9304044
174 829 2.92343
175 829 .9377482
184 829 .9727767
187 829 .9408141
201 829 .9147313
229 829 .9313752
246 829 .8506351
257 829 1.9198748
305 829 2.882939
349 829 .5962861
350 829 .7431446
386 829 5.8639102
387 829 2.6818912
388 829 25.1955756
401 829 .91941
423 829 .9509414
426 829 9.3709634
564 829 3.8643786
673 829 3.9497224
727 829 .951694
738 829 .8615332
766 829 1.9146907
771 829 .9576084
780 829 .9012415
791 829 .8207418
801 829 1.6257275
819 829 .8906036
852 829 .5135845
877 829 .6391684
886 829 1.9379875
922 829 .6464279
959 829 .7183189
964 829 .8174478
966 829 .915031
985 829 1
998 829 1.9577385
1000 829 .7112438
1032 829 3.4325817
1059 829 14.9752611
1060 829 27.4104276
1119 829 .881162
1143 829 1.9455863
1146 829 .9150045
1182 829 1.7182687
1197 829 .8333147
1284 829 .9532148
1305 829 2.0109023
1306 829 7.0196191
1307 829 10.7211592
1331 829 1.9679386
1336 829 .5277432
1338 829 .8514774
1361 829 .849744
1377 829 .8693194
1393 829 .9214792
1404 829 .9384884
1422 829 .6969584
1426 829 .9034671
1452 829 1
1454 829 .9639357
1483 829 .9856901
1512 829 2.868223
1515 829 13.38734
1560 829 .9298778
1566 829 .9506147
1636 829 1.9237544
1690 829 .9735361
1701 829 1.8473269
1713 829 .9148257
1742 829 .9577561
1744 829 .6856116
1760 829 1
1793 829 .9279353
1817 829 .9654455
1842 829 .9163888
1843 829 1
1945 829 .9715223
1964 829 1
2007 829 .9243459
2071 829 2.8544284
2078 829 .9770438
2230 829 2.9666403
2277 829 1
2291 829 .9199553
2304 829 .9591837
2527 829 1
2529 829 1.8545893
2631 829 .9715984
2726 829 1
2755 829 .9681873
2863 829 1.7887557
2978 829 .9455761
3106 829 .9854821
3143 829 1.9070558
3233 829 1
3244 829 .9238873
3257 829 .7967589
3395 829 .863904
3407 829 1.9202465
3470 829 .9230881
3547 829 1
3596 829 1
3609 829 .7986208
3703 829 .8745201
3762 829 1
3793 829 1
3826 829 .9514105
3852 829 .9278768
3860 829 1
3865 829 .8132509
3935 829 1
3979 829 .8835047
4038 829 .89656
4044 829 2.8672496
4048 829 .9309096
4093 829 .7417995
4175 829 .7485879
4260 829 .9301929
4344 829 .8399003
4405 829 .8920537
4455 829 .9719684
4495 829 1
4511 829 1.7268038
4592 829 .9270555
4697 829 .7163745
4926 829 .9736261
5023 829 .9185933
5045 829 .960325
5085 829 5.5281615
5086 829 17.0555297
5127 829 2.7104395
5157 829 .8765301
5187 829 .8741314
5230 829 .8148351
5303 829 .8168513
5311 829 .8803934
5341 829 1
5449 829 .7257702
5604 829 .7513901
5783 829 1
5816 829 1.8023398
5847 829 .9804342
5911 829 .913608
5922 829 1.9459175
5972 829 1.9395474
6025 829 1.9380137
6270 829 .815647
6273 829 1.9553553
6324 829 .5139846
6454 829 1
6697 829 1
6752 829 .8898114
6884 829 1
6958 829 .9337766
6959 829 .9580927
6969 829 .9756615
7001 829 .9364832
7007 829 .9454926
7020 829 1
7054 829 .6584981
7098 829 .6540378
7115 829 1.778838
7214 829 1
7243 829 .8676677
7269 829 1
7312 829 2.9681148
7420 829 .8486838
7427 829 .704178
7624 829 2.9423857
7663 829 1.8873589
7682 829 .9183025
7823 829 .8517526
7943 829 .5299454
7946 829 .929033
7981 829 .9401645
8013 829 1.9336226
8069 829 1.8214019
8070 829 .7647321
8078 829 1.8381776
8197 829 .9436383
8252 829 .8028006
8302 829 .9611086
8331 829 2.6366376
8332 829 .8846257
8447 829 .6974972
8463 829 1.7372495
8484 829 1
8488 829 2.9398291
8498 829 .73473
8535 829 7.8632381
8559 829 .9738142
8593 829 .9195134
8604 829 .9480796
8659 829 .6327179
8660 829 5.5834311
8670 829 3.638692
8702 829 .8622215
8760 829 .9661956
8850 829 .9106207
8911 829 .8585593
8930 829 3.8207757
8947 829 .9241581
9001 829 .9463685
9011 829 .8356099
9020 829 1.893381
9094 829 5.7168366
9095 829 .915264
9147 829 3.7996448
9160 829 .7757346
9172 829 .8585423
9233 829 1.6250939
9330 829 .8596836
9396 829 1.9193088
9413 829 .8393022
9445 829 .9616649
9456 829 .8873441
9506 829 2.8479175
9515 829 1
9541 829 1.9689058
9568 829 .8997991
9593 829 1
9641 829 .8768678
9643 829 5.7135375
9666 829 2.9295549
9716 829 2.7875014
9720 829 .8059205
9726 829 1.9472971
9795 829 .9132331
9798 829 .9181066
9801 829 .8918853
9954 829 1
9975 829 .908798
9993 829 .9595932
10014 829 .9529707
10040 829 .8450062
10062 829 .4594757
10082 829 1
10116 829 1
10130 829 .889181
10149 829 5.4075141
10201 829 1
10229 829 .9205635
10276 829 5.9415277
10312 829 3.8119837
10313 829 1.6381773
10314 829 1.7738651
10315 829 .7729757
10316 829 2.5575469
10317 829 1.7115257
10318 829 1.6989209
10319 829 .5993907
10320 829 1.7439017
10329 829 1.9294627
10404 829 .902234
10429 829 .9033164
10458 829 .9615126
10469 829 .9185985
10485 829 5.586844
10487 829 1.8293769
10507 829 .940007
10582 829 .876388
10604 829 .8599934
10639 829 .949722
10656 829 .9196885
10667 829 .8454382
10668 829 .9021169
10710 829 1.8207614
10726 829 .9535313
10737 829 5.6722985
10746 829 .6356078
10747 829 .8449629
10767 829 .6926008
10800 829 2.8123377
10817 829 .8746188
10920 829 1.68725
10923 829 2.9754273
10954 829 .9038006
10962 829 .9657363
10978 829 .6696629
10992 829 .8169754
11037 829 .975698
11039 829 .9474539
11040 829 .8655314
11068 829 .9806268
11091 829 .8581246
11106 829 .895647
11107 829 .8609687
11111 829 1
11121 829 .8208892
11128 829 1
11158 829 1.8359241
11161 829 .8736435
11166 829 .8830895
11167 829 2.9038255
11206 829 .8667809
11208 829 1.8870445
11220 829 1.960225
11224 829 .9418626
11248 829 1
11292 829 .9166888
11331 829 7.568027
11332 829 .886052
11347 829 .9780177
11361 829 1.9322867
11391 829 1
11400 829 .9331621
11423 829 1.7264939
11435 829 .6962875
11454 829 .649883
11458 829 .819286
11478 829 .9590897
72 830 .95303027
80 830 .95791382
91 830 1
147 830 .9774569
150 830 .86397806
156 830 1.94590956
162 830 .93437323
201 830 .91959383
246 830 1.85915282
287 830 1
292 830 .89025113
305 830 .88961458
307 830 1
350 830 1.75779213
352 830 .51752057
386 830 .87167089
387 830 6.70003182
388 830 28.69766086
426 830 2.57791458
493 830 1
503 830 .96165093
508 830 .92513787
558 830 1
574 830 .96669515
600 830 .92380729
673 830 .9525896
687 830 1
693 830 .89991794
709 830 1.95547179
735 830 .96520185
750 830 .83457888
761 830 .68923824
770 830 .95354861
787 830 .95072805
801 830 3.64707091
877 830 1.65974539
921 830 .78849284
923 830 .74211465
963 830 .83506897
980 830 1
989 830 1.96844618
995 830 .88579912
1000 830 1.72771055
1002 830 .94093297
1010 830 1.76303032
1032 830 1.46493956
1035 830 .6912381
1036 830 .70162353
1038 830 .32066697
1040 830 .92207712
1043 830 .80023002
1059 830 15.26180422
1060 830 32.72918122
1167 830 .95358674
1284 830 .95588278
1305 830 .06730708
1306 830 6.07552678
1307 830 1.73706054
1308 830 1
1325 830 1.8635593
1349 830 .69810176
1393 830 2.925957
1398 830 .57390928
1433 830 .97550976
1475 830 .88813894
1494 830 .86078479
1496 830 1
1512 830 1.87573774
1515 830 5.47930431
1542 830 1.85458147
1560 830 .93387662
1564 830 .79475055
1608 830 .92436572
1636 830 .92810243
1645 830 .78275542
1690 830 .97504523
1742 830 .9601651
1851 830 1
1937 830 .93457907
1965 830 .98063889
2071 830 7.86272987
2093 830 1.97996611
2217 830 .78149098
2307 830 .95168813
2309 830 .95841675
2451 830 .73191759
2455 830 .87945264
2529 830 .86288155
2567 830 1
2646 830 1
2706 830 1
2755 830 2.97000147
2770 830 2
2881 830 .92443364
2918 830 .94516598
2945 830 1
3039 830 2.7732769
3150 830 2
3218 830 1.90418471
3282 830 1
3285 830 1
3408 830 .90377967
3470 830 .92747413
3476 830 .75382861
3490 830 2.88397577
3534 830 .89280199
3604 830 1
3609 830 .81010476
3611 830 .97992072
3617 830 .93331507
3792 830 2.97367594
3812 830 .98958508
3831 830 .7320871
3904 830 .81085841
3967 830 1.95117465
4044 830 .87481985
4048 830 1.9348496
4344 830 1.84903019
4349 830 .84607212
4404 830 .96966717
4406 830 .86229963
4429 830 .98185794
4455 830 .97356691
4508 830 .96020559
4509 830 1.85540311
4538 830 .96249919
4540 830 .95309073
4592 830 .93121523
4595 830 .83336172
4644 830 1
4666 830 1.91684804
4710 830 .97629231
4713 830 .68668524
4787 830 1.89479807
4983 830 .93956274
5040 830 .93497157
5085 830 5.61209525
5086 830 14.28046891
5103 830 .97803074
5127 830 1.72695213
5150 830 .86822943
5230 830 .82539443
5232 830 .9334372
5268 830 .78239927
5324 830 1
5380 830 .77387122
5387 830 .82295114
5476 830 .9526815
5511 830 .8884134
5536 830 .87872606
5621 830 1.78310865
5816 830 .81361166
5827 830 1
5845 830 .61994949
5922 830 .94900167
5968 830 1.86799116
6010 830 2.85043166
6025 830 4.94154859
6049 830 .97678125
6196 830 .9549652
6214 830 1
6288 830 .91649202
6306 830 .72973984
6475 830 .9408876
6490 830 1
6559 830 .71801954
6765 830 1.9348752
6959 830 .96048253
7045 830 .81474445
7152 830 .92968692
7181 830 .93815404
7312 830 .96993312
7442 830 .94655471
7448 830 .9383535
7471 830 1
7624 830 .9456712
7663 830 .89378239
7761 830 .93879282
7778 830 1
7796 830 .94558683
7885 830 .86564878
7909 830 .59429845
7943 830 .55675097
8069 830 1.83158672
8070 830 .77814861
8090 830 1
8176 830 1.98849528
8179 830 .67628639
8197 830 .9468524
8246 830 .91423812
8267 830 .81257725
8298 830 .89160437
8306 830 .51343661
8331 830 1.65735892
8332 830 2.89120512
8463 830 .75223327
8472 830 1
8488 830 3.9432604
8535 830 2.87103711
8541 830 .94347416
8624 830 1.96675737
8649 830 .8949331
8653 830 .94013898
8659 830 .65366271
8670 830 2.65929613
8671 830 .67091977
8726 830 .93593024
8756 830 2.77994536
8760 830 21.19622929
8911 830 .86662516
8915 830 .86338607
8930 830 6.83099623
8937 830 .9607744
8947 830 .92848309
8963 830 .94655271
8995 830 .89627272
9092 830 .91836314
9094 830 2.73298443
9095 830 1.92009624
9126 830 .9754913
9147 830 .81107031
9160 830 .78852363
9233 830 1.64647347
9330 830 .86768536
9393 830 .76411873
9396 830 .92391031
9459 830 1.81965919
9468 830 .95552979
9491 830 .98658799
9503 830 1
9641 830 .88388961
9643 830 .72987348
9716 830 1.79961948
9720 830 1.81698816
9726 830 .95030253
9815 830 .93993708
9915 830 .88186465
9919 830 .94895276
9954 830 2
9991 830 .967958
9993 830 1.96189744
10062 830 .49029993
10149 830 1.44130144
10152 830 .29161057
10161 830 .88571772
10199 830 1
10205 830 .96902087
10248 830 2
10276 830 4.94486214
10312 830 .82270563
10313 830 1.65881079
10314 830 2.7867608
10315 830 .78592209
10316 830 .58277844
10318 830 .71609037
10319 830 .622236
10320 830 .75850604
10321 830 .91898297
10329 830 4.93348523
10338 830 .84648275
10413 830 .87597872
10458 830 .96370737
10485 830 7.61040479
10487 830 1.83910692
10507 830 4.94342816
10571 830 3.97378795
10582 830 2.88343714
10592 830 .60416467
10611 830 1
10625 830 .98061712
10656 830 .92426835
10667 830 1.85425232
10737 830 8.69098616
10741 830 .73695656
10747 830 1.85380412
10756 830 .94448583
10797 830 .91452348
10817 830 1.88176882
10835 830 .90134826
10836 830 1
10837 830 .9836782
10867 830 .95255871
10960 830 2
10964 830 .92862648
10972 830 .94801103
10979 830 .9505288
10980 830 1.92557038
10988 830 .97988583
11037 830 .97708387
11039 830 2.95045045
11068 830 .98173154
11091 830 .86621522
11106 830 5.90159787
11109 830 2.94207756
11121 830 .8311033
11149 830 .89887468
11222 830 4.80193163
11224 830 .94517798
11226 830 1.97278951
11249 830 .95345643
11270 830 .92236493
11324 830 .97769752
11326 830 .87015748
11327 830 .95852764
11328 830 .54828131
11331 830 4.70671384
11332 830 1.89255002
11343 830 1
11358 830 .9596433
11359 830 1
11361 830 .93614813
11400 830 .93697367
11421 830 1
11457 830 .66259689
11469 830 .56679056
11474 830 .93966641
11475 830 1.97169947
11485 830 .72630276
4 831 1
14 831 1
19 831 .8591974
37 831 .9421795
62 831 .8735388
78 831 .942149
91 831 1
102 831 1
105 831 .9741541
142 831 1.9735877
143 831 1
155 831 .985457
165 831 6.9319483
174 831 4.9279525
188 831 .9349997
207 831 .8090551
217 831 .9017141
224 831 .8722486
286 831 1.9608661
292 831 .8904882
305 831 1.889853
386 831 1.8719481
387 831 1.7006797
388 831 14.7155925
426 831 5.5853057
448 831 .9608157
457 831 .901325
461 831 .9525661
464 831 1
482 831 .6473579
485 831 .7148141
503 831 1.9617338
526 831 .8999435
564 831 2.8723888
577 831 1
586 831 .9691929
639 831 .9464782
673 831 .952692
676 831 .9713536
689 831 1
727 831 .9545471
750 831 .8349362
758 831 1
766 831 .9197293
801 831 .6478332
804 831 .7694689
870 831 .6661922
874 831 1
887 831 1
924 831 .6656637
941 831 .7721891
967 831 .8698191
982 831 .9565586
991 831 2
1023 831 .9325442
1029 831 1
1032 831 .4660952
1057 831 .9717949
1059 831 8.2720379
1060 831 7.7405653
1078 831 .80946
1093 831 .9756523
1145 831 1.7879748
1194 831 .925988
1197 831 1.8431596
1217 831 .9545969
1221 831 .8914666
1245 831 .9838836
1284 831 .9559781
1305 831 3.0693215
1306 831 6.0775235
1307 831 3.7376284
1311 831 .8493018
1325 831 .863854
1399 831 .9653104
1422 831 .714857
1426 831 .9091686
1432 831 .7585235
1433 831 1.9755627
1444 831 .8642806
1463 831 1.9378207
1512 831 2.8760061
1515 831 5.4825887
1564 831 .7951939
1595 831 .9771212
1642 831 3.2716012
1644 831 1
1684 831 .7894314
1722 831 .8848998
1744 831 .7041804
1745 831 1
1754 831 1
1760 831 1
1904 831 1.9719293
1913 831 .9509253
1928 831 .8045454
1945 831 1.9732043
1956 831 1
2016 831 .9507869
2071 831 4.8630264
2078 831 .9783997
2097 831 .736289
2157 831 .7148062
2200 831 .897483
2222 831 .9308788
2230 831 2.9686107
2304 831 1.9615945
2331 831 1
2410 831 1
2472 831 .5016663
2529 831 1.8631777
2571 831 1
2737 831 1
2749 831 1.9266031
2785 831 .8710476
2788 831 .7273821
2900 831 1.8131048
2901 831 .9163188
2927 831 .9735281
2969 831 1
3039 831 .7737666
3168 831 1.1109822
3244 831 .9283827
3302 831 1
3310 831 1
3417 831 .9800348
3424 831 1.9257827
3470 831 1.9276308
3476 831 .7543603
3486 831 1
3490 831 .8842264
3575 831 1
3594 831 .8722804
3596 831 1
3705 831 13.23551
3792 831 .9737328
3861 831 1.9132688
3967 831 .9512801
4024 831 .619396
4044 831 .8750902
4048 831 1.9349903
4093 831 .7570496
4130 831 .9053036
4275 831 .5311088
4348 831 1
4404 831 .9697327
4409 831 2
4424 831 .8411977
4509 831 .8557154
4666 831 1.9170276
4770 831 1
4787 831 .8950253
4846 831 .7134151
4934 831 2.954741
4984 831 .9866502
5034 831 .9193642
5085 831 2.6150929
5086 831 10.2885025
5242 831 1
5613 831 .818301
5621 831 1.7835771
5632 831 1
5741 831 .8830742
5801 831 .8816475
5816 831 2.8140142
5847 831 .9815898
5871 831 1
5875 831 2
5892 831 1
5911 831 1.9187106
6010 831 .8507547
6025 831 2.9416748
6051 831 1.9555331
6088 831 1
6134 831 2.9169019
6273 831 .9579921
6306 831 1.7303236
6427 831 .9042413
6483 831 .962516
6485 831 .8598142
6495 831 1
6532 831 .9734112
6647 831 .8551598
6683 831 1
6731 831 .9242882
6789 831 .7012038
6806 831 1
6872 831 1
6938 831 1
7099 831 .9269454
7156 831 1
7190 831 1
7367 831 .910636
7442 831 .9466701
7494 831 .9714246
7543 831 1
7624 831 2.9457885
7628 831 .9182778
7684 831 1
7827 831 .8530524
7895 831 1
7943 831 .5577083
8049 831 .9175439
8069 831 .8319505
8070 831 .7786278
8131 831 1
8147 831 .5920974
8176 831 .9885201
8197 831 .9469672
8245 831 .722557
8246 831 .9144233
8258 831 1
8274 831 .9530361
8282 831 .979303
8286 831 .6108469
8289 831 .9153231
8302 831 .9634056
8311 831 .8958688
8328 831 1.2073838
8329 831 1.0944824
8331 831 1.658099
8342 831 .8872796
8387 831 .8869537
8418 831 .8427396
8442 831 .8488614
8488 831 .9433829
8493 831 1.9524857
8535 831 1.8713157
8536 831 .8944455
8537 831 .9522905
8555 831 1.7600695
8559 831 .9753608
8659 831 1.6544107
8660 831 .6080349
8670 831 6.660032
8722 831 .9076902
8760 831 14.2044448
8911 831 .8669132
8930 831 1.8313613
8965 831 1.9580651
9001 831 .9495362
9094 831 4.7335611
9160 831 .7889804
9233 831 2.647237
9321 831 .8675765
9330 831 .8679711
9394 831 .8458313
9396 831 .9240747
9458 831 .9760668
9459 831 .8200487
9469 831 1
9550 831 .7940088
9568 831 .9057173
9570 831 1.9524443
9599 831 .9048707
9641 831 .8841404
9688 831 .8867103
9712 831 .7909677
9716 831 .8000523
9720 831 .8173834
9723 831 .938162
9799 831 .7826265
9801 831 .8982709
9986 831 .9511411
9993 831 .9619797
10049 831 .748564
10062 831 .4914008
10080 831 .8896837
10081 831 .8828388
10089 831 .9328135
10149 831 4.4425081
10156 831 2.2715269
10161 831 1.8859645
10162 831 .8721623
10205 831 1.9690878
10276 831 3.9449812
10280 831 .9663266
10306 831 2.967091
10313 831 1.6595477
10317 831 2.7285639
10318 831 3.7167036
10319 831 1.6230519
10320 831 .7590276
10323 831 .7744525
10329 831 .9336289
10413 831 2.8762466
10469 831 1.9234063
10485 831 .6112462
10487 831 3.8394544
10514 831 .644646
10571 831 .9738446
10582 831 1.8836889
10595 831 .8032796
10649 831 1
10656 831 1.9244319
10671 831 1
10672 831 1
10682 831 .8685369
10690 831 .9259936
10717 831 1
10727 831 .7391468
10729 831 .9249005
10737 831 1.6916536
10741 831 1.7375247
10755 831 .8919014
10783 831 2.8935971
10793 831 .6361376
10796 831 .9367264
10797 831 .9147081
10817 831 .8820242
10835 831 .9015613
10837 831 3.9837134
10838 831 .8736351
10868 831 .9740662
10881 831 .7841998
10923 831 .9768786
10942 831 1
10954 831 .9094824
10962 831 .96776
10972 831 .9481233
10988 831 .9799293
11039 831 1.9505575
11055 831 .9240914
11071 831 .9605097
11106 831 .9018104
11111 831 1
11161 831 .8811065
11177 831 .9140574
11222 831 .8023594
11226 831 .9728483
11245 831 1
11249 831 .953557
11324 831 .9777457
11329 831 1
11331 831 2.7116669
11346 831 1.9169329
11359 831 1
11400 831 .9371098
11413 831 2
11449 831 .9626196
11450 831 1.9367999
11456 831 .8046785
11475 831 1.9717606
11485 831 .7268939
26 832 1.96992094
74 832 .90921894
80 832 .95545955
121 832 1
133 832 .9761596
142 832 .97198699
155 832 .98457556
156 832 .94275525
175 832 3.93787495
181 832 .96154685
184 832 .97283212
195 832 1
229 832 .93151499
243 832 .94905924
257 832 1.92003804
260 832 .81988286
305 832 1.88317742
314 832 1.98315265
352 832 .48938462
386 832 1.86418734
387 832 1.68253907
388 832 34.21350717
401 832 .91957412
426 832 8.37835453
456 832 1
521 832 .97524434
526 832 .8938795
544 832 1.93983455
552 832 .72367585
564 832 4.86465477
568 832 .92680738
600 832 .91936409
601 832 .59637744
604 832 1
615 832 .78939153
673 832 .94982484
682 832 .7722735
693 832 .89408162
709 832 .95287511
724 832 1.86179666
729 832 1
750 832 .82493229
770 832 1.95083978
801 832 .62648974
831 832 .92749103
843 832 .81682147
852 832 .51457512
856 832 .9510083
900 832 .81502278
921 832 .77615873
924 832 .64540088
941 832 .75838234
951 832 .91346564
986 832 .96407526
989 832 1.96660611
1010 832 .74921136
1032 832 1.43373733
1040 832 1.91753302
1059 832 15.98549475
1060 832 25.42181165
1069 832 1
1124 832 .97623793
1175 832 .7509358
1182 832 .71884253
1187 832 .95660104
1197 832 2.83365413
1217 832 1.95184522
1264 832 1
1305 832 .01291678
1306 832 9.02161581
1307 832 5.72172714
1310 832 1.96277319
1325 832 1.85560272
1393 832 3.92163916
1404 832 1.93861368
1422 832 2.69757558
1433 832 .9740816
1515 832 9.39062443
1593 832 .86475678
1607 832 .70445622
1608 832 1.91995508
1622 832 1
1636 832 .9239097
1670 832 1
1671 832 .8476374
1740 832 1
1751 832 .82714712
1805 832 1
1817 832 .9655159
1900 832 .84704944
1901 832 .84827197
1909 832 .91869759
1935 832 1.97317348
1943 832 2
2016 832 1.94780429
2037 832 .96807723
2062 832 1
2071 832 2.85472492
2078 832 1.97709057
2097 832 .72030651
2150 832 1
2169 832 1
2239 832 .85181351
2293 832 1
2304 832 2.95926686
2424 832 .74110654
2444 832 .84597347
2624 832 .95430172
2698 832 1
2804 832 .92181537
2829 832 .93471367
2878 832 .81186679
2927 832 1.97192373
3031 832 .80419636
3055 832 1
3191 832 .96519233
3218 832 .89859721
3226 832 .89355699
3244 832 .92404228
3276 832 1.98700977
3348 832 1
3395 832 .8641812
3407 832 .92040894
3517 832 .74121944
3531 832 .97650234
3554 832 1.87055259
3596 832 1
3611 832 .97874979
3662 832 .97804624
3713 832 1
3793 832 2
3826 832 2.95150951
3979 832 1.88374193
4024 832 .5963291
4038 832 .89677064
4044 832 .86751993
4048 832 1.93105033
4093 832 1.74232536
4099 832 1.90418053
4126 832 1.80181058
4148 832 .90989814
4173 832 .90530239
4357 832 .94485802
4378 832 .96638182
4455 832 .97202545
4506 832 2
4508 832 .95788497
4509 832 .84697089
4511 832 1.72736016
4636 832 1.92981229
4666 832 .91199901
4787 832 .88866318
4879 832 .82575241
4983 832 1.93603832
5085 832 .53115912
5086 832 16.0635632
5127 832 3.71102926
5130 832 .90300503
5141 832 .9030001
5230 832 .81521225
5268 832 .76970981
5311 832 .880637
5359 832 .94865846
5379 832 .74492546
5513 832 .8224406
5613 832 .80728897
5621 832 .77046056
5732 832 .95108406
5740 832 2.66065002
5816 832 .80274237
5847 832 .98047402
5874 832 1
5891 832 .72482776
5911 832 .91378396
5970 832 1.96155629
6010 832 .84170953
6025 832 2.93813997
6044 832 .91867359
6134 832 1.91186568
6155 832 .84408169
6263 832 .96604868
6270 832 1.81602246
6485 832 .85131812
6488 832 .88719913
6493 832 .88296911
6495 832 1
6532 832 .97179971
6622 832 1
6697 832 1
6760 832 1
6764 832 .91738161
6766 832 .85883564
6799 832 2
6890 832 1
6969 832 .97571103
7151 832 1
7312 832 2.96817976
7330 832 .57687706
7494 832 .96969273
7616 832 .76691297
7624 832 .942503
7663 832 .88758828
7778 832 1
7922 832 .90738704
7974 832 .93349408
8049 832 .91254655
8069 832 .82176565
8071 832 .91348037
8078 832 .83850718
8080 832 .92832077
8179 832 .65740892
8272 832 .87309472
8280 832 .96311792
8284 832 1.93680319
8290 832 .81506347
8302 832 1.96118781
8303 832 .93278429
8304 832 .99020802
8375 832 1
8417 832 .89825751
8436 832 1.98300572
8442 832 .83970145
8447 832 .69811325
8463 832 .73778467
8488 832 2.93995161
8535 832 6.8635166
8536 832 1.88804826
8537 832 .94939901
8655 832 1
8660 832 2.58427947
8670 832 2.63942787
8728 832 .87585599
8760 832 9.97441113
8822 832 .91920085
8911 832 .85884736
8930 832 .82114072
9005 832 .58370698
9094 832 .71741333
9147 832 1.80005281
9160 832 2.77619131
9233 832 1.62585745
9259 832 .93983111
9264 832 .9861445
9289 832 .90167981
9314 832 .95065023
9320 832 1
9328 832 .84210348
9330 832 .85996938
9394 832 .83648778
9396 832 .91947312
9408 832 1
9445 832 .96174295
9456 832 .88757352
9464 832 .97588341
9542 832 1
9550 832 .78152446
9570 832 .94956208
9716 832 1.78793422
9720 832 .80631577
9743 832 .91399091
9798 832 3.91827336
9814 832 .86678582
9983 832 .9838853
9986 832 1.94817993
9991 832 1.96608946
10038 832 .83040051
10105 832 .65570466
10133 832 .95797922
10143 832 .96965654
10149 832 8.40872075
10195 832 .9664456
10199 832 1
10248 832 1
10275 832 1
10276 832 3.94164676
10307 832 .5329668
10312 832 .81236665
10313 832 .63891422
10314 832 1.77432569
10315 832 .77343806
10317 832 .71211323
10319 832 .60020656
10320 832 1.74442324
10329 832 5.9296064
10413 832 1.86874638
10429 832 .90351332
10460 832 1
10462 832 .96168902
10485 832 1.58768541
10487 832 1.82972439
10499 832 .96748012
10504 832 3
10507 832 .94012915
10508 832 .84294454
10515 832 .92197669
10570 832 1.95438513
10571 832 2.97225939
10575 832 2.92083718
10595 832 .79135712
10650 832 .95997082
10656 832 1.91985204
10667 832 .845753
10671 832 1
10710 832 1.82112641
10725 832 2
10729 832 .920349
10737 832 .67296591
10766 832 .86328504
10767 832 .69322691
10771 832 .89646669
10835 832 .89559535
10836 832 1
10837 832 .98272638
10844 832 1.82214862
10867 832 1.94979215
10881 832 1.77112102
10920 832 1.68788698
10923 832 .97547732
10929 832 .82193737
10948 832 1.93237085
10960 832 1
10988 832 1.97871286
11039 832 1.94756095
11055 832 1.9194909
11106 832 .89585952
11109 832 .93869979
11158 832 1.83625832
11161 832 2.87390085
11166 832 .88332758
11206 832 .86705224
11222 832 3.7903812
11226 832 1.97120272
11324 832 .97639694
11327 832 1.95610916
11331 832 4.57298009
11342 832 .84229798
11347 832 .97806248
11352 832 .95298932
11361 832 .93242459
11400 832 1.93329827
11404 832 .61698837
11448 832 .93043004
11450 832 .93296956
11457 832 .64292111
11469 832 1.54152781
11475 832 2.97004912
11478 832 .95917303
11485 832 4.71034202
19 833 .8517306
48 833 .9167744
72 833 .9506463
131 833 1
142 833 .9721871
147 833 .9763127
156 833 1.9431641
157 833 1
161 833 .9054377
174 833 2.9241318
175 833 .9383187
184 833 1.9730262
201 833 .9155127
222 833 1.9763587
229 833 2.9320042
238 833 1
239 833 .8128997
292 833 .8846807
305 833 .8840119
314 833 .983273
316 833 .9548331
331 833 1
350 833 1.7454986
352 833 .4930319
355 833 .8028812
369 833 .9370401
386 833 1.8651574
387 833 3.6848067
388 833 32.2762678
416 833 .8938917
426 833 9.4042234
457 833 .8960922
464 833 1
485 833 .6996907
498 833 .9061191
526 833 .8946375
544 833 .9402643
552 833 .7256496
577 833 1
619 833 .8444552
635 833 2
673 833 2.9501832
766 833 5.9154726
770 833 2.9511909
780 833 1.9021466
812 833 1
819 833 .8916062
831 833 1.928009
939 833 .9627583
959 833 .7209005
1019 833 .9041996
1032 833 7.4377821
1040 833 1.9181221
1057 833 .9702992
1059 833 20.0213126
1060 833 41.4616559
1133 833 1
1143 833 .946085
1145 833 .776731
1182 833 .7208508
1185 833 1
1197 833 .8348423
1198 833 .6212116
1206 833 .6708227
1237 833 .7486472
1305 833 5.0199674
1306 833 5.0286043
1307 833 11.7237148
1316 833 .8684252
1325 833 .8566341
1515 833 11.40212
1522 833 .7317119
1530 833 .9091466
1537 833 .8836192
1542 833 .8472006
1548 833 .9751919
1585 833 .9595754
1595 833 .975908
1603 833 1
1624 833 .5098033
1645 833 .771729
1690 833 .9737786
1760 833 1
1806 833 .8614107
1810 833 .8555519
1867 833 .7842296
1913 833 1.9483228
1935 833 .9733651
1963 833 1
1965 833 .9796562
2071 833 1.8557626
2106 833 .9132864
2141 833 .9439189
2174 833 .9545769
2330 833 1
2757 833 1
2780 833 .9150717
2982 833 .9296262
3052 833 .7052882
3187 833 .955021
3282 833 1
3302 833 2
3389 833 2
3395 833 .8651513
3407 833 .9209774
3416 833 1
3490 833 .8780869
3579 833 .8710261
3703 833 1.8756701
3708 833 .8891617
3780 833 1
3792 833 .9723398
3862 833 .6351024
3935 833 1
4024 833 2.5992125
4048 833 .9315428
4093 833 1.7441659
4215 833 .9227784
4237 833 .6810087
4285 833 .8636318
4344 833 1.8413676
4349 833 1.8382594
4380 833 .9758522
4410 833 .7263664
4429 833 .9809371
4538 833 .9605958
4552 833 1
4734 833 .9111623
4787 833 .8894584
4860 833 .6768134
4926 833 .9738679
4983 833 .9364952
5076 833 .5844297
5085 833 3.5416508
5086 833 26.0916806
5111 833 .9471097
5127 833 3.7130933
5214 833 .9489119
5230 833 .8165322
5250 833 .6969527
5354 833 1
5417 833 2
5449 833 .7282835
5476 833 .9502798
5642 833 .7746917
5816 833 .8041513
5847 833 .9806135
5911 833 1.9143998
5920 833 .7143237
6007 833 .8711753
6010 833 .8428402
6025 833 2.9385818
6056 833 .9524304
6223 833 .9635378
6256 833 1
6270 833 1.8173366
6306 833 1.7160225
6519 833 .9418499
6585 833 1
6631 833 .9760941
6716 833 .9277947
6765 833 .9315697
6861 833 1
6926 833 1
7019 833 1
7085 833 1
7224 833 .9161684
7243 833 .8688805
7566 833 .2046343
7624 833 1.9429137
7805 833 .8747525
7943 833 .5342535
7974 833 .9339691
8070 833 1.7668883
8071 833 1.9140984
8080 833 .9288328
8314 833 1
8328 833 .1653512
8332 833 1.8856831
8372 833 .9190132
8387 833 .8809589
8488 833 .9403805
8535 833 1.8644915
8536 833 .8888479
8537 833 .9497604
8541 833 1.9406051
8547 833 .7565236
8593 833 1.9202511
8604 833 .9485554
8659 833 3.636084
8670 833 2.6420034
8701 833 .7623763
8760 833 19.0031653
8843 833 .7856923
8911 833 1.8598556
8916 833 .645565
8930 833 1.8224183
9094 833 3.7194318
9108 833 .7196152
9172 833 .8598388
9233 833 5.6285299
9328 833 .8432313
9456 833 .8883766
9459 833 1.8105058
9464 833 .9760557
9570 833 .9499224
9594 833 .8992288
9643 833 1.716163
9666 833 .9302005
9716 833 1.789449
9720 833 .8076992
9726 833 .9477801
9747 833 .9451424
9798 833 .9188571
9815 833 .9368885
9986 833 .9485501
9991 833 .9663317
10007 833 .6831321
10014 833 1.9534017
10116 833 3
10149 833 3.4129442
10161 833 .8799172
10200 833 1.9739037
10305 833 .9554751
10311 833 .8465666
10314 833 1.7759376
10316 833 1.561602
10318 833 2.7016803
10320 833 3.7462488
10321 833 .9148709
10329 833 3.9301092
10386 833 .9360722
10413 833 1.8696839
10429 833 .9042025
10440 833 .9761379
10462 833 .9619627
10485 833 2.5906305
10487 833 .8309406
10502 833 .8823383
10568 833 .9626771
10571 833 1.9724575
10578 833 1
10582 833 .8775209
10593 833 .6462082
10595 833 .7928474
10656 833 1.9204245
10678 833 .8880023
10705 833 .8429287
10737 833 .6753019
10741 833 .7236055
10742 833 .6877979
10752 833 .8011032
10756 833 1.9416682
10793 833 .6168419
10817 833 .8757679
10837 833 .9828498
10844 833 1.823419
10887 833 .9877632
10920 833 2.6901164
10970 833 .9698331
10980 833 .9217926
11002 833 1
11030 833 .9339773
11037 833 1.9759207
11071 833 .9584155
11087 833 1.9084224
11106 833 2.8966034
11109 833 .9391376
11161 833 .8748016
11170 833 .6228264
11214 833 .9186076
11222 833 4.7918785
11242 833 1
11249 833 .9510941
11271 833 1.9478676
11324 833 .9765655
11327 833 .9564227
11331 833 7.5903159
11361 833 1.9329073
11409 833 1
11423 833 .7290006
11427 833 .8841288
11436 833 1
11450 833 .9334483
11469 833 .5448026
11474 833 .9366041
11475 833 .9702631
11485 833 1.712411
48 834 .8899163
84 834 3.8643281
105 834 .9640003
106 834 1
121 834 1
133 834 .9686912
153 834 .744668
156 834 1.9248225
162 834 .9087887
171 834 .979967
174 834 .8996481
181 834 .9495008
188 834 .9094639
203 834 .9388698
208 834 .9582209
217 834 .8631018
222 834 .9687293
246 834 .8042437
292 834 .8474657
305 834 3.846581
314 834 .977875
316 834 .9402572
369 834 2.9167221
387 834 1.5830896
388 834 36.4610038
401 834 .8943795
414 834 .9549542
426 834 5.2438186
503 834 .9467006
508 834 .895953
521 834 .9674893
536 834 1
564 834 1.8222558
590 834 1
673 834 1.9341067
676 834 .9600997
695 834 1
729 834 1
750 834 .7700896
757 834 .9146941
770 834 3.9354396
787 834 .9315194
791 834 .7650658
793 834 1
797 834 .8935836
801 834 2.5094819
852 834 2.3625083
880 834 .9612997
923 834 .6415783
939 834 .9507399
960 834 .8667458
963 834 .7707708
991 834 1
1002 834 .9179058
1010 834 2.670648
1032 834 4.2563469
1040 834 1.891699
1051 834 .9613329
1059 834 9.4146242
1060 834 46.6743588
1078 834 1.734605
1080 834 .8460837
1102 834 .9542379
1123 834 .5720996
1145 834 .7046792
1172 834 1
1192 834 .9435949
1197 834 1.7815437
1224 834 .6304729
1227 834 .7813888
1255 834 1
1272 834 .6672352
1305 834 .7036979
1306 834 3.715122
1307 834 .6345539
1310 834 .9511113
1312 834 1.9451253
1322 834 1
1325 834 2.8103681
1391 834 .6462745
1393 834 .8970914
1422 834 .6028365
1433 834 2.9659623
1467 834 .754787
1480 834 .6225312
1507 834 .7648695
1512 834 1.8272942
1515 834 9.8864629
1522 834 .6451318
1548 834 .967186
1560 834 1.9080985
1569 834 .6371396
1570 834 1
1593 834 .8223898
1608 834 .8948798
1624 834 1.3516103
1628 834 .8563133
1636 834 .9000732
1653 834 1
1671 834 .7999075
1690 834 1.9653166
1702 834 1
1710 834 1
1719 834 .9111724
1720 834 1
1811 834 1
1817 834 .9547132
1853 834 .850237
1860 834 1.6750937
1883 834 1
1926 834 4.8351915
1940 834 1
1945 834 .9626774
1951 834 1
2001 834 .760865
2007 834 .9008485
2015 834 1
2061 834 .8988313
2071 834 10.8092153
2081 834 .9548421
2103 834 .9024427
2174 834 .9399183
2230 834 .9562791
2292 834 .9712493
2304 834 3.9465066
2321 834 .7805188
2416 834 .9372474
2458 834 .6025398
2529 834 .8094261
2582 834 .8652967
2596 834 1
2623 834 .8517525
2663 834 .8942681
2737 834 1
2854 834 .8926847
2920 834 1
2927 834 .9631284
2934 834 1
2972 834 .921976
3052 834 .6101808
3055 834 1
3067 834 .4877857
3068 834 .892873
3137 834 1
3191 834 .9542883
3226 834 .8602121
3244 834 .9002474
3246 834 1
3276 834 .9829404
3280 834 1
3282 834 1
3339 834 1
3352 834 .2225017
3353 834 1
3395 834 1.8216339
3407 834 .8954758
3417 834 .9721913
3476 834 1.657859
3490 834 .8387439
3534 834 .851011
3554 834 .8300012
3579 834 1.8294045
3611 834 .9720928
3615 834 1
3617 834 .907318
3633 834 .7561389
3635 834 .7753012
3660 834 .8163886
3667 834 .9640091
3779 834 1
3793 834 1
3826 834 .9363191
3854 834 1
3861 834 .8791958
3971 834 .9263783
4024 834 .469873
4038 834 1.8644325
4044 834 .8260185
4093 834 2.6616048
4111 834 2
4126 834 .7397247
4175 834 .6705016
4215 834 3.8978579
4344 834 .7901748
4384 834 .7830149
4394 834 1
4404 834 .957842
4409 834 2
4425 834 .5843271
4436 834 .8780962
4506 834 1
4508 834 .9446918
4510 834 .8396664
4511 834 .6419516
4538 834 .9478795
4659 834 .7927346
4664 834 .929584
4666 834 1.8844314
4713 834 .5645399
4730 834 1
4734 834 .8824932
4892 834 .9307114
4923 834 .8699029
4983 834 .9160013
4984 834 .9814056
5013 834 1
5076 834 1.4503196
5082 834 1
5085 834 6.0710222
5086 834 16.8304141
5127 834 1.6205047
5196 834 .7483478
5219 834 .9261524
5227 834 1
5268 834 .6975679
5297 834 .8681752
5380 834 1.6857152
5449 834 .640597
5513 834 .7668174
5621 834 4.6985538
5684 834 .7624879
5723 834 1
5729 834 .8935949
5892 834 1
5893 834 .9315883
5911 834 .8867755
5915 834 .9103271
5938 834 .8912631
6010 834 .7921226
6025 834 4.9187614
6054 834 .921105
6134 834 .8842563
6178 834 .8601612
6248 834 .9175415
6270 834 1.7583887
6306 834 1.6243792
6427 834 .8666219
6457 834 .8513596
6483 834 .9477902
6523 834 .6582149
6564 834 1
6608 834 2.830175
6686 834 1
6739 834 2
6775 834 .4743566
6847 834 2
6926 834 1
6962 834 1
6969 834 .9681021
7045 834 .7425228
7147 834 .8922829
7243 834 .8265666
7420 834 1.8016864
7448 834 .9143207
7575 834 2
7624 834 .9244912
7626 834 1
7627 834 .9013147
7628 834 .8861727
7686 834 1
7703 834 .6634579
7778 834 1
7850 834 1.9234864
7888 834 .9543137
7931 834 .5634766
7943 834 .3839509
8068 834 .9412197
8069 834 2.765931
8078 834 1.7879171
8080 834 .9058662
8081 834 1
8179 834 .550087
8227 834 .6693464
8228 834 .9215777
8232 834 .8893714
8272 834 .8333397
8273 834 1
8284 834 1.9170058
8290 834 .7571293
8304 834 .9871405
8331 834 3.5237807
8332 834 3.8487916
8335 834 .7633326
8364 834 1
8418 834 .7809587
8488 834 .9211405
8493 834 .9338193
8535 834 4.8207611
8536 834 .8529777
8537 834 1.9335475
8593 834 1.8945151
8624 834 .9537978
8637 834 .9653572
8660 834 1.4540486
8670 834 .5264731
8674 834 1
8694 834 .8963469
8701 834 .685692
8722 834 .8714256
8728 834 .836966
8742 834 1
8756 834 3.6941573
8760 834 21.7133338
8930 834 4.7651103
8937 834 1.9454824
8947 834 1.9006023
8995 834 .8558348
9001 834 1.9297111
9017 834 .9041134
9092 834 .8865371
9094 834 7.6288887
9147 834 2.7374163
9160 834 .7060798
9172 834 .8146069
9233 834 5.5086516
9314 834 .9351907
9331 834 2.9083068
9413 834 .789391
9416 834 .975181
9445 834 2.9497583
9458 834 .9666645
9459 834 .7493535
9464 834 .9683285
9492 834 .9579226
9506 834 .800682
9515 834 2
9541 834 .9592483
9570 834 2.9337616
9594 834 .8667086
9641 834 .8386241
9643 834 .624565
9712 834 .7088478
9716 834 2.7215014
9720 834 6.7456412
9726 834 .930928
9734 834 .8614056
9760 834 .9769217
9795 834 1.8862841
9799 834 .6972297
9801 834 1.8583059
9919 834 .9290521
9964 834 .9869477
9993 834 .9470432
10014 834 .9383639
10105 834 .5478489
10137 834 .8375996
10143 834 .960151
10149 834 7.2234935
10161 834 1.8411649
10205 834 .9569437
10258 834 .6894395
10275 834 1
10276 834 2.9233667
10312 834 1.7535876
10313 834 .5257986
10316 834 .4201251
10317 834 .6219283
10318 834 8.6054085
10319 834 2.4749652
10320 834 1.6643599
10321 834 .8873986
10404 834 2.8718688
10413 834 .8276292
10415 834 .5332637
10429 834 2.8732874
10440 834 2.9684373
10456 834 .9875059
10462 834 .9496875
10485 834 2.4585216
10487 834 5.7763829
10506 834 .8975875
10507 834 2.9213737
10552 834 1
10570 834 .9400956
10571 834 .9635692
10582 834 .8379952
10593 834 .5320349
10604 834 .8165086
10639 834 .9341061
10656 834 9.8947445
10671 834 1
10705 834 .7922397
10726 834 .9390985
10729 834 .8953971
10730 834 .8547466
10737 834 10.5705175
10742 834 2.5870462
10746 834 1.5224309
10747 834 .7968098
10785 834 1
10796 834 .9118688
10797 834 .8812006
10800 834 .7540515
10815 834 1.8487547
10827 834 .9310692
10837 834 1.9773152
10849 834 .5609177
10920 834 .5901128
10923 834 2.9677952
10960 834 1
10961 834 .8504689
10964 834 .9008016
10972 834 .9277432
10980 834 1.8965541
11019 834 1
11021 834 .8617043
11037 834 .96815
11039 834 1.9311336
11055 834 2.8942702
11091 834 2.8140594
11119 834 .6892274
11135 834 .6144061
11157 834 .9555537
11161 834 .8343984
11166 834 .8467782
11177 834 .8802943
11184 834 1
11208 834 1.8519616
11214 834 1.8923411
11222 834 1.7247149
11271 834 .9310438
11292 834 1.8908131
11307 834 .8328616
11321 834 .8920739
11326 834 .8195385
11327 834 1.9423597
11331 834 16.812679
11337 834 1
11347 834 1.9711902
11391 834 1
11407 834 .9667226
11423 834 1.6415455
11448 834 .9086362
11454 834 1.5411399
11457 834 .5310607
11474 834 .9161454
11475 834 1.9606665
11481 834 1
11488 834 1.9869826
11491 834 1.7588237
2 835 4.9915006
3 835 2.982782
19 835 .761443
26 835 .9590326
41 835 .5540962
48 835 .937086
69 835 .9570717
72 835 .9465267
80 835 .9540697
131 835 3
146 835 .9774522
147 835 .9832053
174 835 1.8578245
213 835 1
222 835 .9827956
229 835 .9039685
292 835 1.8826057
352 835 .4591241
354 835 .6994824
355 835 1.7050456
374 835 .7962471
389 835 .9270933
444 835 1
452 835 .9205762
461 835 6.9762673
464 835 1
498 835 .9007791
508 835 1.9376444
517 835 1
552 835 .5446256
564 835 .7879132
567 835 .9824852
574 835 .9804881
586 835 .9885615
601 835 1.5485797
654 835 1
658 835 1
661 835 .9127796
669 835 .7962471
673 835 1.9365989
721 835 .6912622
750 835 1.8021742
761 835 .6239279
765 835 1
783 835 1
876 835 1
926 835 .980337
944 835 .9591749
978 835 .9894425
989 835 .9655008
998 835 .978542
1058 835 5
1060 835 .5683025
1102 835 1.9746047
1143 835 .952449
1147 835 .8516848
1183 835 .8602545
1197 835 2.8093006
1248 835 1
1306 835 .4078778
1323 835 .5146947
1331 835 .9681663
1337 835 .941272
1349 835 .4431092
1389 835 .9620086
1411 835 .9667507
1412 835 .9540177
1482 835 2
1507 835 .9112898
1510 835 .9675181
1524 835 .8255365
1553 835 .8982628
1555 835 1
1566 835 .9031599
1586 835 .960144
1602 835 1
1618 835 1
1624 835 2.385229
1626 835 .9065635
1636 835 .9010867
1642 835 122.0896217
1645 835 .8901198
1701 835 .9689381
1719 835 .9716211
1817 835 1.9621423
1853 835 .2219051
1865 835 1.9219321
1866 835 1.625941
1904 835 .9787584
1922 835 .9007055
1926 835 1.9434922
1938 835 1.9672537
1939 835 1.9101897
2034 835 .9648455
2071 835 5.8427861
2174 835 .9741924
2176 835 1
2220 835 1
2256 835 1.9517335
2288 835 .830695
2336 835 2.5281152
2345 835 .8615541
2415 835 .9181703
2498 835 1
2574 835 1.7045447
2631 835 2.9933196
2634 835 .9627377
2643 835 .6679357
2662 835 1
2768 835 .9469649
2829 835 .9055758
3122 835 .9525068
3224 835 1
3249 835 1
3327 835 1
3335 835 1
3340 835 .9147334
3350 835 2
3424 835 .9026958
3434 835 2.992041
3475 835 .8720726
3496 835 .9715416
3536 835 .8961092
3557 835 .679936
3595 835 1
3615 835 1
3662 835 .9811335
3700 835 .9506163
3705 835 251.201273
3793 835 1
3824 835 .3887412
3977 835 .8830821
4038 835 .8700206
4049 835 .9907454
4093 835 .627937
4099 835 .9606704
4148 835 .8582588
4175 835 1.6676716
4345 835 10.8610668
4378 835 .9890736
4772 835 .9589661
4773 835 .936378
5062 835 1
5076 835 .5947021
5150 835 .7962471
5215 835 .9097177
5297 835 .8733437
5341 835 1
5351 835 .9767866
5380 835 .9506708
5383 835 1
5385 835 .9293536
5387 835 .8575679
5444 835 1.5935408
5449 835 1.6924334
5472 835 .9928654
5660 835 1
5741 835 .9498398
5808 835 .977264
5846 835 .8902503
5970 835 .9866782
6025 835 1.933211
6049 835 .9819952
6050 835 1
6051 835 1.9922643
6076 835 1
6110 835 .7962471
6181 835 .970919
6413 835 .9691812
6533 835 .8079852
6585 835 1
6722 835 1
6789 835 .5509883
6834 835 1
6842 835 1
7001 835 .9157626
7151 835 1
7312 835 .9802141
7532 835 .9797136
7624 835 5.9428491
7706 835 .8694075
7709 835 1
7823 835 .8484505
8069 835 .6697572
8072 835 1.9409224
8078 835 .7447542
8137 835 .7962471
8179 835 .5905133
8281 835 .9839424
8328 835 63.6892283
8329 835 48.7257897
8331 835 .447894
8379 835 .9149607
8456 835 .9660515
8493 835 .9609153
8535 835 .8406715
8541 835 .9609137
8585 835 1
8593 835 .8942509
8653 835 .9441996
8695 835 .979002
8756 835 2.7394245
8760 835 .8435213
8937 835 1.9749334
8981 835 1.9936289
9001 835 .8621381
9004 835 .9811238
9011 835 1.9699928
9035 835 1
9088 835 1
9286 835 .9949158
9287 835 .7962471
9363 835 1.9424302
9396 835 1.9382467
9445 835 .9677898
9469 835 2
9491 835 .9887244
9524 835 .5924941
9543 835 1
9630 835 1
9654 835 .8842537
9767 835 .634044
9968 835 .9729841
9986 835 1.9356576
9994 835 1
10069 835 1
10088 835 1
10092 835 .3721351
10095 835 .9436647
10123 835 .9705547
10157 835 41.46986
10161 835 .7768621
10245 835 1
10276 835 .9338429
10318 835 .4463051
10320 835 .4552531
10413 835 15.8720352
10456 835 .9918074
10460 835 1
10485 835 .3563146
10570 835 .9723921
10571 835 2.9687892
10572 835 .8807936
10583 835 .967024
10594 835 .7883469
10595 835 .777403
10650 835 .9814478
10656 835 1.9190715
10667 835 .6452103
10817 835 .7365942
10836 835 1
10837 835 1.9846661
10838 835 .9003511
10844 835 .7718214
10849 835 .8793149
10888 835 .8904253
10923 835 1.9828154
10941 835 1
10964 835 .9352254
10979 835 .9716656
11005 835 1
11064 835 2
11106 835 2.8960609
11109 835 1.9579095
11157 835 .9789049
11222 835 1.7749464
11268 835 .9014505
11270 835 1.9381009
11271 835 .9465854
11327 835 2.9580169
11363 835 .9860847
11385 835 1
11400 835 1.9371059
11423 835 .6409671
11438 835 .9283104
11455 835 1.3575561
11456 835 .6773566
11458 835 .8824723
11469 835 2.445944
11475 835 6.9767588
6 836 .88896004
46 836 .89025798
59 836 .83402713
66 836 1
69 836 .87226263
102 836 1
105 836 1.95046195
132 836 1
143 836 1
147 836 1.95688571
155 836 1.97212584
162 836 .87448704
171 836 .97243328
174 836 1.86190896
175 836 .88773116
181 836 .93050966
187 836 1.89326055
201 836 2.84622103
206 836 1
208 836 .94250913
214 836 .71221777
229 836 3.8762378
246 836 .73062597
257 836 1.85549731
286 836 2.92499334
292 836 1.79010233
305 836 .78888491
307 836 1
314 836 .96955443
386 836 7.75456712
387 836 5.42630275
388 836 78.12155225
401 836 1.85465895
405 836 1
414 836 2.93801388
426 836 5.45516925
439 836 1
443 836 .89601138
464 836 1
498 836 .82912332
503 836 2.92665636
526 836 1.8082251
560 836 1
564 836 .75541183
574 836 .93630358
594 836 2
600 836 .85427939
604 836 1
643 836 .85272309
673 836 4.90932632
732 836 .92239846
735 836 1.93344759
750 836 1.68362764
757 836 1.88261323
761 836 .40565975
766 836 2.84614789
770 836 1.91116045
771 836 .92354831
779 836 1
787 836 .90576606
801 836 1.32501359
810 836 1
815 836 .85527445
819 836 .80270766
821 836 .95210034
852 836 .1227679
874 836 1
886 836 1.88816287
905 836 1
907 836 1
921 836 .59548684
922 836 .36234604
939 836 .93221473
941 836 1.56336238
959 836 .49199871
972 836 .96278229
978 836 1.94415518
986 836 .93507886
989 836 .93965247
998 836 .92378306
1023 836 .87070975
1032 836 11.97668247
1050 836 .70792233
1051 836 1.94679139
1057 836 .94594018
1058 836 1
1059 836 40.93807265
1060 836 57.91941678
1072 836 .81112281
1077 836 1
1079 836 1
1093 836 .95333367
1102 836 .93702828
1123 836 .41117981
1164 836 .80989869
1182 836 .49190829
1185 836 1
1192 836 .92238272
1194 836 .85814373
1197 836 .69938926
1244 836 1.90295763
1276 836 1
1280 836 .98100797
1306 836 19.23192001
1307 836 7.49712119
1325 836 2.73905348
1391 836 1.51324947
1393 836 2.85839077
1403 836 1.56280672
1404 836 3.88906615
1422 836 .45347587
1433 836 .95316175
1438 836 .54025494
1454 836 .93495933
1512 836 1.76234508
1515 836 10.09162843
1522 836 .51167712
1542 836 1.72188313
1585 836 .92642133
1586 836 .86526216
1595 836 .95614902
1603 836 1
1624 836 1.10777139
1635 836 .81546392
1636 836 .86249395
1637 836 .96261564
1669 836 .9182819
1671 836 .72465902
1688 836 .84108371
1701 836 .72465981
1702 836 1
1713 836 .84639136
1744 836 1.43301236
1781 836 .79032396
1815 836 .91306019
1853 836 1.79391587
1935 836 .95152065
1945 836 .94864154
1965 836 .96297136
2007 836 .86356074
2016 836 .90567489
2071 836 12.73746718
2078 836 .95859939
2100 836 1.93095154
2222 836 .86751763
2256 836 .88740511
2304 836 .9263894
2307 836 2.90760225
2321 836 .69797882
2416 836 .91364819
2433 836 1
2441 836 .88202232
2444 836 1.72165206
2455 836 .76944993
2514 836 1
2529 836 1.73775727
2624 836 .91741669
2631 836 1.94877884
2634 836 .94081806
2643 836 .37369634
2734 836 1
2780 836 1.8454183
2781 836 1
2804 836 .8587092
2841 836 .73423614
2863 836 1.61902895
2881 836 .8554773
3034 836 .77461987
3052 836 .46358215
3068 836 .85258598
3112 836 1
3173 836 .75806724
3196 836 .45106251
3206 836 1
3226 836 2.80764228
3227 836 1
3244 836 .86273356
3274 836 1
3276 836 .97652481
3322 836 1
3408 836 .81597602
3417 836 .96173331
3424 836 .85775019
3428 836 .89377184
3463 836 1
3475 836 1.7205482
3579 836 .76524887
3596 836 1
3611 836 3.96159784
3617 836 .87246327
3633 836 .66443049
3665 836 2
3667 836 .95047406
3672 836 1.91783976
3700 836 .95599719
3713 836 1
3780 836 1
3793 836 1
3797 836 2
3812 836 .98008118
3825 836 .81426771
3834 836 1
3841 836 1.33648475
3861 836 1.83376521
3865 836 .66320512
3882 836 1
3928 836 .92110385
3935 836 1
3960 836 .62030805
3978 836 1.00541151
4024 836 .27050902
4038 836 4.8134498
4044 836 .76058959
4093 836 2.53434512
4099 836 .82684052
4111 836 2
4148 836 .83717307
4175 836 .5465877
4204 836 .94742094
4215 836 .85944555
4224 836 .7933249
4260 836 .87410547
4311 836 .89252843
4344 836 .71126617
4373 836 1.80065644
4384 836 .70141363
4398 836 1
4403 836 1
4429 836 .96530282
4469 836 1
4486 836 1
4500 836 .55832862
4509 836 1.72345454
4511 836 1.50730086
4519 836 1
4540 836 .91028475
4592 836 1.86844728
4602 836 .80492587
4615 836 .7376394
4645 836 .89387789
4666 836 1.84096964
4710 836 .95465841
4721 836 .85711478
4764 836 .67303712
4808 836 .46282881
4849 836 .10960863
4923 836 .82097755
4926 836 .95243573
4934 836 .91325362
4940 836 .44255339
5085 836 5.34559469
5086 836 45.88629636
5106 836 .70621566
5127 836 1.47778858
5178 836 .0624136
5219 836 .8983806
5227 836 1
5230 836 3.66606213
5256 836 1
5268 836 .58383274
5297 836 .81860004
5359 836 1.9072185
5444 836 .41331474
5449 836 3.50543689
5488 836 .80792584
5507 836 .93173981
5542 836 .51465138
5549 836 .61106338
5567 836 1
5571 836 .22554094
5572 836 1
5621 836 .58518944
5696 836 .95547842
5700 836 .86242781
5741 836 .77589212
5816 836 .64352728
5830 836 .91694052
5845 836 .27314314
5847 836 1.96471376
5865 836 1
5911 836 .84419529
5963 836 1
5970 836 .93052672
6025 836 4.8882101
6044 836 .85303156
6175 836 1
6176 836 1
6270 836 1.6675263
6273 836 .91948489
6350 836 .94739725
6371 836 .89479637
6483 836 .92815575
6488 836 .79615272
6559 836 .46070475
6608 836 1.76630913
6631 836 .9564878
6652 836 1
6764 836 .85069676
6789 836 .42730722
6958 836 .88056851
6985 836 1
7007 836 1.90169804
7052 836 1
7126 836 .60073802
7146 836 .68769152
7181 836 .88171793
7203 836 1
7256 836 .8339064
7312 836 .94249629
7367 836 .82871895
7401 836 1
7458 836 1
7473 836 1
7494 836 .94523043
7503 836 1
7624 836 .8960947
7627 836 .86420228
7645 836 .51952653
7684 836 1
7699 836 .85890601
7778 836 1
7796 836 .89593335
7827 836 .71835048
7929 836 3
8069 836 1.67790506
8070 836 1.57570324
8113 836 1
8154 836 .62486357
8176 836 .97799691
8197 836 1.89835378
8198 836 1
8246 836 .83597808
8267 836 .64154892
8278 836 1.77422793
8280 836 1.93334881
8302 836 3.92986083
8305 836 .85118721
8306 836 .06943438
8331 836 4.34468968
8332 836 1.79192686
8335 836 .67432946
8418 836 .69858425
8436 836 .96928891
8463 836 1.52613944
8488 836 .89148398
8493 836 .90893084
8498 836 1.52159553
8535 836 10.753355
8536 836 .79768721
8541 836 1.89189281
8552 836 .92950643
8624 836 .93642257
8637 836 .95232907
8658 836 .67757021
8660 836 2.24873361
8670 836 10.34839466
8726 836 .87746486
8728 836 .77565404
8760 836 23.72518583
8774 836 .84518587
8876 836 .9430265
8907 836 2
8911 836 3.74491702
8930 836 4.67677574
8937 836 2.92497999
8945 836 .46737431
8965 836 .91962472
8995 836 1.80161877
9001 836 .90327763
9094 836 11.48932551
9095 836 1.8471819
9119 836 1.91028709
9126 836 .95312645
9160 836 1.59554573
9174 836 .73204436
9233 836 5.32387097
9264 836 .97496113
9266 836 .73606408
9271 836 .78651911
9302 836 .66904975
9314 836 .91081791
9330 836 2.74694467
9352 836 .95316518
9384 836 .82220136
9396 836 1.85447642
9458 836 .95412802
9459 836 .65509333
9503 836 1
9564 836 .61732958
9570 836 1.90885148
9594 836 1.81658191
9640 836 .70323271
9641 836 2.77793574
9643 836 2.48337574
9666 836 1.8729549
9716 836 4.61676684
9720 836 2.64998492
9726 836 2.90495224
9734 836 .80928461
9744 836 .62053396
9749 836 .83058102
9798 836 1.85230828
9801 836 2.80501928
9814 836 .75926295
9954 836 3
9965 836 .86207129
9986 836 1.90635372
10014 836 .91518446
10029 836 .09163623
10064 836 1
10067 836 .92157947
10073 836 .83674986
10080 836 .78856041
10089 836 1.8712258
10114 836 1
10123 836 2.96114013
10140 836 .78411034
10149 836 9.93147393
10161 836 .78143205
10196 836 1
10199 836 1
10205 836 .94075158
10276 836 5.89454736
10280 836 2.93545936
10307 836 1.15600428
10312 836 1.66091973
10313 836 1.34746642
10314 836 3.59217428
10315 836 2.59057021
10316 836 .20205251
10317 836 .47974749
10318 836 4.45701517
10319 836 .27751615
10321 836 1.84505274
10329 836 4.8727887
10404 836 .82368266
10406 836 1
10413 836 2.76280596
10429 836 1.82563479
10440 836 2.95656751
10456 836 1.98280721
10485 836 8.25488863
10487 836 1.69228764
10496 836 .68227005
10502 836 .78583877
10503 836 .62311889
10504 836 1
10507 836 4.89180482
10512 836 1
10520 836 .9018612
10568 836 .93206699
10570 836 .91756741
10571 836 1.94986875
10591 836 .46264217
10594 836 1.56084364
10596 836 .32066979
10625 836 .96292971
10628 836 .89817931
10640 836 1
10668 836 .82347147
10669 836 .81023352
10671 836 1
10730 836 .80012136
10737 836 6.40900268
10742 836 .43174732
10747 836 .72039642
10799 836 .87626856
10817 836 2.77387968
10837 836 .96878411
10849 836 .39579268
10868 836 .95029346
10881 836 .58638298
10894 836 .79658615
10920 836 3.43596719
10961 836 2.79423494
10962 836 1.93820665
10964 836 .86349622
10972 836 1.90056969
11021 836 .8096956
11037 836 1.95617227
11055 836 .85450855
11068 836 1.96506108
11091 836 .744133
11106 836 1.81180327
11109 836 3.88922176
11114 836 1.91370607
11135 836 1.46939647
11157 836 .93883879
11158 836 .70409539
11161 836 1.77212082
11206 836 2.75974441
11214 836 .85185404
11220 836 .92826723
11222 836 6.62118889
11226 836 1.9479592
11239 836 1.55626588
11247 836 .85354197
11248 836 1
11270 836 .85152083
11271 836 2.9051116
11290 836 .95886739
11324 836 .9573459
11326 836 .75167268
11327 836 2.92068299
11331 836 13.61402831
11346 836 .84078802
11361 836 1.87788157
11392 836 1
11400 836 5.87946044
11407 836 2.95420807
11423 836 .50674211
11448 836 .87427715
11450 836 .87886641
11453 836 .60618735
11454 836 .36857711
11457 836 .35470743
11469 836 .17147525
11475 836 3.94587448
11478 836 .92621983
11485 836 1.47654664
30 837 .9248509
86 837 .9146862
102 837 2
142 837 .9678708
143 837 1
150 837 .8348935
156 837 .9343438
161 837 1.8907625
162 837 .9203407
174 837 3.9123578
175 837 2.9287464
181 837 .9558966
229 837 .9214519
243 837 .9415741
257 837 .9082885
292 837 .8667843
305 837 .8660117
310 837 .9066834
319 837 .9083224
354 837 .6744587
386 837 4.8442312
387 837 3.6358918
388 837 26.9224307
426 837 1.8461944
443 837 .9340016
516 837 .9197053
526 837 .8782863
544 837 .9309939
548 837 1
557 837 1
558 837 1
563 837 1
564 837 3.8447673
601 837 1.5370696
667 837 1
673 837 2.9424522
686 837 1.909573
709 837 .9459506
729 837 1
750 837 .7992081
757 837 1.9254982
760 837 .7760771
766 837 1.9023547
780 837 1.8869607
801 837 .5716066
852 837 .4432474
886 837 .9290204
921 837 1.7432678
959 837 .677587
963 837 .7998029
988 837 .8097491
991 837 1
1000 837 .6694888
1024 837 1
1032 837 3.3505314
1035 837 .6252177
1040 837 .9054154
1057 837 .9656899
1059 837 19.2486695
1060 837 35.6021595
1072 837 .8801254
1077 837 2
1087 837 2
1143 837 .937718
1183 837 .8022714
1187 837 .950224
1197 837 4.8092115
1208 837 .8592153
1237 837 .7096398
1272 837 .7093802
1305 837 1.867876
1306 837 7.8778532
1307 837 6.6808381
1325 837 2.8343852
1330 837 .7547188
1397 837 .8444862
1399 837 .9578018
1411 837 .9538902
1429 837 .7392163
1432 837 1.7062558
1435 837 .8139693
1444 837 .8349042
1492 837 .934631
1508 837 1.7895697
1512 837 3.8491676
1515 837 11.1541448
1581 837 .9004679
1636 837 .9127291
1644 837 1
1645 837 .7363035
1798 837 1
1817 837 .9604489
1913 837 .940303
1935 837 .9692316
1936 837 1
1945 837 1.9674043
1969 837 .9206064
2061 837 .9116444
2071 837 8.8333784
2078 837 .9737243
2080 837 3
2105 837 .8485275
2112 837 .8315119
2148 837 .9453161
2149 837 1
2176 837 1
2213 837 1
2230 837 .9618164
2291 837 .9083807
2304 837 .9532816
2307 837 .9413579
2309 837 1.9495253
2382 837 1
2410 837 1
2424 837 .703065
2441 837 .9251231
2455 837 .8536769
2466 837 .861988
2472 837 .3938019
2514 837 2
2529 837 .8335625
2596 837 1
2603 837 .6339803
2635 837 .8095184
2749 837 .9107164
2753 837 .4101571
2755 837 .9635871
2766 837 .9605831
2900 837 .7726513
2927 837 .9677982
2977 837 2
2983 837 .7366734
3007 837 1.765142
3039 837 .7247983
3052 837 1.6595519
3179 837 1.8488496
3191 837 .9600777
3407 837 2.9087139
3470 837 .9119664
3490 837 .8591671
3536 837 .9101501
3554 837 .8515317
3662 837 .9748204
3792 837 1.9680472
3826 837 .9443844
3841 837 .578887
3861 837 .8944958
3911 837 .810033
3930 837 .9377794
3935 837 2
3967 837 .9407347
3971 837 .9357026
3979 837 .8666591
4044 837 .8480535
4093 837 2.704463
4099 837 .8901009
4145 837 1
4175 837 .712233
4215 837 2.9107944
4370 837 .169362
4404 837 1.9631813
4424 837 .806825
4429 837 .9779787
4435 837 1
4455 837 .9679149
4506 837 1
4509 837 .824485
4511 837 .6872988
4533 837 1
4592 837 .9165075
4666 837 .8990683
4771 837 .8954901
4787 837 .8723035
4808 837 .6590737
4926 837 .9698124
4970 837 .6908268
4983 837 .9266399
5085 837 9.3153294
5086 837 19.485148
5111 837 .9389017
5219 837 .9355052
5235 837 .95002
5268 837 .7358713
5297 837 .8848709
5345 837 1
5440 837 .6948476
5449 837 .6861158
5472 837 .5462271
5571 837 .5084743
5751 837 1
5830 837 .9472847
5893 837 .9402527
5915 837 .9216843
5922 837 1.9380971
5948 837 .8684309
6025 837 5.9290503
6180 837 .8920654
6248 837 .927985
6263 837 .9610599
6303 837 .9741252
6306 837 .671952
6350 837 1.9666146
6428 837 1
6443 837 .8932364
6456 837 1
6475 837 .928248
6519 837 .9328255
6582 837 1
6631 837 .9723841
6741 837 .8018615
6765 837 .92095
6789 837 .6365293
6959 837 .9520328
6969 837 1.972142
7007 837 4.9376107
7012 837 .9311508
7243 837 .8485321
7367 837 .8912931
7420 837 .826803
7442 837 .9351269
7522 837 1
7601 837 1
7624 837 1.9340545
7663 837 .8710706
7815 837 1
7850 837 1.9331769
7909 837 .5075502
7929 837 1
8049 837 .8996963
8069 837 3.7955761
8070 837 .7307117
8147 837 1.5038068
8158 837 .4606899
8197 837 3.9354882
8227 837 .7112241
8246 837 .8959003
8283 837 1
8289 837 .8969947
8305 837 .905553
8331 837 5.5840944
8332 837 5.8679423
8387 837 .8624849
8418 837 .8087006
8488 837 .9311282
8493 837 1.9422012
8535 837 2.8434619
8536 837 3.8715982
8537 837 .9419638
8555 837 .7081365
8604 837 .9405717
8660 837 .523194
8670 837 3.5864458
8728 837 .8576144
8743 837 .4552697
8757 837 1
8760 837 23.382896
8930 837 2.7948594
8956 837 .7560737
9094 837 .6758904
9119 837 1.9430619
9138 837 .9562328
9147 837 2.7706728
9174 837 .8299367
9286 837 .9695243
9314 837 .9433988
9321 837 .8389134
9352 837 3.9702754
9394 837 1.8124615
9456 837 .8710537
9459 837 .7810982
9462 837 1.9618307
9468 837 .946021
9542 837 1
9564 837 .7571307
9641 837 .8590625
9643 837 3.6721143
9712 837 1.7457226
9716 837 3.7567735
9720 837 3.777856
9726 837 1.9396761
9733 837 1
9734 837 .8789587
9767 837 .6972772
9798 837 2.9062645
9801 837 6.8762516
9814 837 .8472115
9919 837 .9380377
9965 837 .9124608
9986 837 2.9405655
10021 837 1
10062 837 .3813144
10075 837 1.9108446
10080 837 .8658057
10092 837 .4006728
10094 837 1
10149 837 3.3218389
10161 837 .8612815
10166 837 .9003945
10187 837 .9494835
10205 837 .9623968
10232 837 1
10276 837 2.9330724
10312 837 .784796
10316 837 1.4935669
10318 837 4.655384
10319 837 .5414614
10320 837 .7068691
10329 837 .9192628
10404 837 1.8880967
10413 837 1.8494601
10429 837 .8893357
10440 837 .9724347
10444 837 .9204962
10485 837 7.5271004
10487 837 .8047043
10507 837 5.9313318
10571 837 .9681832
10580 837 1
10582 837 1.8585133
10592 837 1.519526
10604 837 .839748
10640 837 1
10650 837 .954089
10667 837 2.8230881
10678 837 .8706213
10682 837 2.8400817
10710 837 1.7948429
10731 837 2
10737 837 3.6249119
10746 837 .5829156
10756 837 1.9326156
10793 837 .5573796
10835 837 .8802543
10839 837 .6140462
10868 837 1.9684528
10881 837 .7374898
10894 837 2.8708994
10920 837 .6420255
10954 837 .8898899
10960 837 1
10980 837 .9096556
11034 837 .9442626
11037 837 .9721839
11039 837 1.9398556
11055 837 .907661
11087 837 .8942104
11091 837 .837609
11106 837 .8805572
11109 837 1.9296924
11135 837 1.663242
11157 837 .9611828
11201 837 .8276232
11206 837 .8475171
11208 837 .8707109
11222 837 .7595801
11271 837 .9397772
11329 837 1
11331 837 7.2163568
11332 837 .8695748
11359 837 1
11361 837 .9224951
11407 837 .9709373
11418 837 1.9464797
11421 837 3
11423 837 5.6869442
11437 837 1
11449 837 .9545286
11450 837 .9231202
11454 837 2.599255
11475 837 1.9656482
11478 837 .953174
150 838 1.66611461
170 838 1
174 838 1.82276626
184 838 .93698715
217 838 .75822097
246 838 .65427038
257 838 .8145372
273 838 1
296 838 1
303 838 .42687005
349 838 .0655379
350 838 .405466
352 838 5.81568493
355 838 .53951578
386 838 4.68499778
387 838 2.26368501
388 838 161.62071613
426 838 31.59999983
448 838 .90360833
452 838 .82498622
459 838 .77890109
482 838 .13251578
526 838 .75386542
552 838 2.35909716
564 838 .68608192
601 838 .06384278
667 838 1
693 838 .7543342
755 838 1.756821
761 838 3.23719063
766 838 .80253763
801 838 .13368487
804 838 .43290356
852 838 1.87411148
868 838 .78775003
877 838 5.16479619
921 838 .48082529
924 838 .17754715
959 838 .34800286
972 838 .95223272
1000 838 .33162643
1010 838 2.4183239
1025 838 .89394249
1032 838 5.68661731
1059 838 138.36941792
1060 838 145.06201826
1123 838 1.24427539
1124 838 .94488654
1178 838 .92316191
1182 838 1.34788681
1187 838 .89934098
1236 838 .89082127
1273 838 1
1288 838 .99243253
1305 838 6.71057127
1306 838 23.7307477
1325 838 2.66508671
1349 838 .2589474
1395 838 1
1403 838 .4388818
1422 838 2.2985605
1432 838 1.4059782
1433 838 .93988519
1454 838 .91652318
1512 838 .69498044
1515 838 11.26723401
1522 838 1.37325923
1542 838 .64304932
1560 838 .83769067
1624 838 9.85486413
1638 838 1
1653 838 1
1660 838 1
1736 838 1
1744 838 6.2722965
1810 838 1.66255865
1849 838 1.71160666
1866 838 .5319202
1913 838 .87927831
1935 838 .9377789
1939 838 .87428054
1951 838 1
2042 838 .85573078
2071 838 .66305076
2187 838 .69734579
2200 838 .74781262
2220 838 1
2292 838 .94922271
2321 838 .6123692
2336 838 1.06581495
2345 838 1.72144846
2450 838 1
2451 838 1.34195322
2573 838 .57436064
2574 838 .35128514
2623 838 .73817669
2643 838 .19616702
2788 838 .32937171
2854 838 .81046802
3039 838 2.44347558
3052 838 1.31153147
3071 838 1
3284 838 1
3309 838 .85576491
3323 838 1
3395 838 .68498353
3406 838 1
3417 838 1.9508864
3470 838 1.82197483
3594 838 .68581529
3657 838 .82009138
3662 838 .94908072
3672 838 .89455098
3841 838 1.14840759
3865 838 .5677387
3940 838 .70515188
4012 838 1
4044 838 .69272735
4093 838 .40235261
4099 838 .77775748
4108 838 .78579059
4175 838 1.41806542
4377 838 .46065556
4384 838 2.61677763
4431 838 .73326908
4500 838 .43313436
4511 838 2.36764249
4604 838 2
4615 838 .6632718
4728 838 1
4755 838 .19485969
4808 838 5.31056458
4845 838 1
4940 838 1.28454198
4983 838 .85164806
5076 838 .02919693
5085 838 15.59318844
5086 838 38.8698767
5127 838 2.32976479
5230 838 1.57140555
5232 838 .83661206
5303 838 .57607221
5317 838 .63990919
5449 838 3.36525017
5516 838 1.60927132
5571 838 1.00601612
5621 838 1.46760903
5845 838 1.06711144
5847 838 .95471168
5972 838 .86007245
6012 838 .60111314
6025 838 .85652261
6042 838 .01246226
6155 838 .63836499
6270 838 1.57328474
6273 838 .89666243
6306 838 .33660761
6350 838 .9324867
6456 838 1
6485 838 .65514907
6522 838 .65087554
6559 838 .30783846
6571 838 1
6691 838 1
6789 838 2.2649742
6889 838 1
7007 838 1.87383379
7286 838 .54727631
7313 838 1
7330 838 .01861383
7400 838 1
7602 838 1
7624 838 .86664216
7682 838 .81089777
7707 838 .65728736
7806 838 1
7887 838 1
7909 838 1.00414728
7974 838 2.84574699
8069 838 3.58660543
8070 838 1.45543391
8071 838 .79932744
8147 838 .99657732
8161 838 .48612926
8179 838 2.20539844
8197 838 .86954158
8245 838 2.31750228
8278 838 .71023155
8305 838 .80900539
8306 838 .80566027
8331 838 3.15893825
8332 838 3.73294735
8471 838 .67704649
8535 838 .68344207
8536 838 .7403405
8660 838 4.03578289
8670 838 2.16369342
8722 838 .77292189
8754 838 1
8760 838 35.66309846
8822 838 .81259543
8880 838 .78920002
8911 838 .6726123
8930 838 .58515598
8937 838 .90371514
8939 838 1
8947 838 .82445147
9095 838 .80386474
9147 838 2.53624495
9233 838 2.13221836
9384 838 .77180332
9459 838 .55732757
9462 838 1.92281238
9712 838 .48578947
9723 838 .84788132
9734 838 .75522525
9767 838 .38782134
9919 838 3.87469721
9986 838 .87980915
10040 838 .6412414
10050 838 .3073469
10058 838 1
10062 838 9.74886797
10081 838 1.71178844
10092 838 .78801547
10105 838 .20144561
10149 838 7.62859415
10152 838 .26115641
10161 838 .71947772
10311 838 .64156819
10312 838 .56480551
10313 838 .16250207
10315 838 3.47451502
10317 838 5.33227896
10318 838 3.30310304
10319 838 3.072724
10320 838 .40721838
10329 838 .83672994
10386 838 1.85066
10413 838 .69557196
10485 838 9.04368259
10487 838 .60506482
10491 838 1
10538 838 .7610151
10571 838 .93565876
10594 838 1.43636228
10595 838 2.51607625
10596 838 .12810979
10667 838 .6422414
10678 838 .73836503
10737 838 .24148113
10746 838 .15655441
10747 838 1.6411412
10756 838 .8637325
10783 838 1.27829674
10793 838 .10491434
10815 838 .73288224
10817 838 .7097846
10844 838 1.58749368
10849 838 1.22452669
10882 838 .47952492
10887 838 .97141402
10894 838 1.73892734
10948 838 1.84314178
10962 838 .92069097
11064 838 1
11074 838 .73957208
11091 838 .67160604
11106 838 .75845784
11222 838 .51381273
11239 838 .43048693
11254 838 .92620963
11331 838 61.37079974
11361 838 .84326641
11382 838 1.80844338
11387 838 .93031628
11400 838 .84529281
11423 838 1.36692536
11454 838 5.1895967
11455 838 .18013723
11456 838 1.51951745
11457 838 .17179559
11469 838 2.93662521
11485 838 1.32817082
26 839 .9698902
116 839 .8090579
146 839 .9676142
150 839 .855899
162 839 .9304753
174 839 1.923508
175 839 .9378116
201 839 .9148181
222 839 .9761643
227 839 1.9301452
260 839 .8196991
335 839 1
355 839 .8012604
386 839 3.8640488
387 839 1.6822151
388 839 49.2045414
426 839 9.374659
457 839 .8952379
461 839 .94964
482 839 .625604
534 839 .723805
552 839 1.7233939
564 839 1.8645167
638 839 .9389403
648 839 .9687185
721 839 1.3730909
770 839 .9507896
780 839 .9013421
801 839 4.6261086
804 839 1.7552479
852 839 .5140798
862 839 .8965234
922 839 1.646788
948 839 1.9166009
981 839 1
989 839 .966572
1010 839 2.7489555
1032 839 1.4331595
1040 839 .9174489
1059 839 41.9803779
1060 839 49.4161196
1123 839 .6738382
1143 839 .9456417
1237 839 .7465806
1305 839 1.0119096
1306 839 10.0206175
1307 839 6.7214432
1310 839 1.9627352
1325 839 .8554554
1386 839 .7573552
1400 839 .2471572
1432 839 .7436272
1451 839 .8789278
1465 839 .9324636
1486 839 .9046157
1515 839 14.3889822
1522 839 .7295061
1560 839 .9299492
1624 839 .5057729
1700 839 .7996604
1733 839 .6161308
1744 839 2.6859317
1749 839 .9353497
1794 839 .9196202
1943 839 1
1956 839 1
2044 839 1
2078 839 .9770672
2231 839 .9461343
2241 839 1
2261 839 2
2304 839 .9592253
2307 839 .9488186
2417 839 1
2439 839 .2649595
2529 839 .8547374
2637 839 1
2742 839 .9346375
2776 839 1
2788 839 2.7105647
2797 839 1
2840 839 1
2872 839 1
2950 839 1
2961 839 1
2972 839 .9405272
2982 839 .9290475
2983 839 .7701749
2987 839 1.9472725
3159 839 .9511989
3191 839 .9651568
3244 839 .9239648
3274 839 1
3386 839 1
3470 839 .9231664
3508 839 .9270674
3654 839 .6047376
4000 839 .6483763
4093 839 2.7420624
4349 839 .8369295
4384 839 6.8346057
4438 839 .9164758
4481 839 .2081385
4511 839 .727082
4645 839 .9412164
4651 839 1.6830217
4808 839 .7024478
4934 839 .9519491
5086 839 35.0595464
5125 839 1
5127 839 2.7107344
5219 839 .9437105
5289 839 1
5311 839 1.8805152
5381 839 .5362782
5449 839 2.7260495
5476 839 .949871
5571 839 1.5710083
5621 839 .7702263
5700 839 1.9237954
5882 839 .6739473
5921 839 .8321285
5922 839 .9459726
6010 839 .841548
6012 839 .8278451
6042 839 .5737904
6056 839 .9520393
6138 839 1
6155 839 .8439226
6270 839 1.8158347
6306 839 .7136877
6360 839 1
6534 839 1
6608 839 .8705529
6764 839 .9172973
6789 839 .6827715
6914 839 1
6958 839 .933844
7267 839 1
7449 839 1
7566 839 .1980948
7662 839 .823928
7816 839 .7888156
7823 839 .8519035
7946 839 .9291052
8047 839 1
8049 839 1.9124573
8069 839 3.8215838
8070 839 1.7649717
8179 839 .6570593
8246 839 1.9091443
8306 839 .4845371
8331 839 2.6370077
8332 839 2.8847432
8387 839 .8799801
8418 839 .8330385
8442 839 .8395379
8463 839 1.7375171
8493 839 .9495546
8536 839 .887934
8660 839 .5838553
8670 839 8.6390599
8760 839 18.9703034
8930 839 .8209582
8965 839 1.9554782
8995 839 .8901118
9095 839 1.9153503
9147 839 3.7998488
9160 839 2.7759629
9165 839 1
9180 839 .6884908
9233 839 .6254757
9256 839 .8771766
9330 839 .8598265
9352 839 .9740571
9384 839 .901513
9414 839 .7905361
9458 839 .9745904
9459 839 .8089478
9643 839 1.7138293
9716 839 .7877178
9720 839 2.8061181
9767 839 1.7357909
9795 839 .9133215
9801 839 1.8919954
9814 839 .8666499
10007 839 .6805268
10040 839 .845164
10081 839 .8756113
10135 839 .7542451
10143 839 .9696256
10149 839 3.4081174
10152 839 1.2495356
10161 839 1.8789299
10189 839 1
10276 839 .9415872
10282 839 .9558441
10307 839 1.5324902
10312 839 1.8121752
10315 839 .7732069
10316 839 .5579975
10317 839 .7118195
10318 839 1.6992275
10319 839 3.5997986
10320 839 .7441624
10323 839 .7605389
10404 839 .9023335
10457 839 1
10485 839 4.5872647
10512 839 1
10514 839 .6227248
10541 839 1
10570 839 .9543386
10593 839 1.6432994
10594 839 .7567406
10667 839 .8455956
10672 839 2
10683 839 1
10747 839 .8451208
10793 839 .6136916
10796 839 .9328231
10800 839 .8125288
10817 839 .8747465
10835 839 1.8954888
10844 839 .8219671
10920 839 2.6875685
10948 839 .9323018
10961 839 .8860217
11037 839 .9757228
11074 839 .8876024
11087 839 .9076694
11111 839 1
11158 839 3.8360912
11239 839 .7542049
11316 839 1
11320 839 1
11327 839 .9560644
11331 839 19.5705035
11337 839 1
11386 839 1
11423 839 2.7267725
11448 839 .9303591
11450 839 .9329012
11469 839 .54106
11485 839 .7100464
72 840 1.9566316
147 840 .9791854
156 840 1.9500569
174 840 1.9333327
210 840 .6000526
229 840 2.9402503
243 840 .9555568
246 840 .8699521
305 840 .8980783
307 840 1
350 840 .7763631
386 840 2.8815104
387 840 1.7230315
388 840 25.3342333
401 840 .9298325
426 840 6.8402991
443 840 .9497966
461 840 .9561082
464 840 2
485 840 .7361105
526 840 .9074153
544 840 .9475087
577 840 1
600 840 1.9296493
607 840 .9480137
654 840 1
659 840 .8596163
673 840 5.9562247
686 840 .9312143
745 840 .9860177
749 840 1
757 840 1.9433282
762 840 .8537639
766 840 3.9257236
770 840 .9571102
780 840 1.9140137
787 840 .9545059
797 840 .9293038
801 840 2.6741314
955 840 .9179317
959 840 .7547481
981 840 1
990 840 .9554044
1032 840 5.5059647
1059 840 22.6251
1060 840 15.1333153
1124 840 .9792688
1194 840 .9315149
1197 840 2.8548717
1208 840 .8929084
1221 840 .8995714
1222 840 1
1237 840 .7791299
1276 840 1
1305 840 4.1388203
1306 840 5.1464097
1307 840 4.7572211
1310 840 .9675215
1325 840 1.8740207
1379 840 .8871028
1393 840 .9316342
1394 840 .2628872
1398 840 .6065793
1422 840 .7361501
1433 840 1.9773875
1444 840 .8744155
1454 840 .9685998
1483 840 .9875408
1494 840 .871459
1510 840 .9691634
1515 840 5.5959019
1553 840 .9282577
1560 840 .9389466
1595 840 .9788297
1624 840 2.5692516
1642 840 .40067
1644 840 1
1670 840 1
1744 840 2.7262708
1810 840 .8730698
1895 840 .8440825
1935 840 .9765952
1950 840 1.9483064
1965 840 .9821234
2071 840 1.8732549
2078 840 .9800127
2080 840 1
2100 840 .9666649
2129 840 .7779974
2137 840 .8968066
2200 840 .9051385
2241 840 1
2304 840 1.9644624
2309 840 .9616051
2415 840 .9553343
2466 840 .8950176
2515 840 .9604951
2563 840 1
2597 840 .9773322
2780 840 .9253713
2788 840 .7477399
2863 840 1.8160755
2872 840 1
2884 840 .8767317
2900 840 .8270613
2927 840 .9755049
2978 840 .9526147
3039 840 .7906606
3052 840 1.7410292
3094 840 1
3187 840 .9604758
3244 840 .9337308
3369 840 1
3417 840 .9815257
3470 840 .933035
3812 840 .9903836
3824 840 .8629865
3861 840 .9197455
3967 840 .9549183
3977 840 .8979297
4024 840 1.6478177
4038 840 .9099377
4044 840 .8844179
4048 840 .9398449
4093 840 2.775192
4175 840 .7811025
4215 840 .9321434
4349 840 .8578744
4500 840 .7867707
4511 840 .7621356
4524 840 1
4787 840 .9028643
5045 840 .965456
5085 840 .7185113
5086 840 26.5656597
5127 840 1.7478878
5218 840 .9608877
5268 840 .7990836
5311 840 .8958619
5359 840 .9552071
5457 840 .6817356
5505 840 1
5621 840 .7997385
5700 840 .9335832
5741 840 .8918056
5815 840 .9381688
5847 840 .9829646
5915 840 1.9404271
5921 840 1.8536899
5938 840 .9277622
6025 840 .9460303
6270 840 3.839489
6273 840 .9611291
6306 840 .7504617
6522 840 .8686751
6585 840 1
6690 840 .9342142
6741 840 .8492808
6775 840 1.6507964
6785 840 .9314857
6789 840 .7235165
6958 840 .9423411
6959 840 .9635125
7002 840 1
7099 840 .9324008
7182 840 .6886322
7285 840 .9424097
7389 840 1
7494 840 .9735585
7624 840 .9498368
7663 840 2.9019265
7686 840 1
7946 840 .938211
7974 840 1.941977
8070 840 1.7951588
8131 840 1
8197 840 .9509274
8227 840 .780335
8245 840 .7432752
8290 840 .8386523
8304 840 1.991457
8364 840 1
8436 840 .9851734
8465 840 .8995659
8488 840 .9476108
8493 840 .9560338
8535 840 1.8809252
8536 840 1.9023278
8537 840 .9558532
8541 840 .9478082
8586 840 1
8593 840 1.9299226
8624 840 .9693062
8659 840 1.6802177
8660 840 .637305
8670 840 2.6854192
8756 840 .7968178
8760 840 10.4878791
8911 840 1.8768515
8930 840 .8439544
9083 840 1
9094 840 4.7534575
9095 840 .9262228
9181 840 .9310353
9233 840 1.6735797
9314 840 .9569448
9384 840 .9141627
9396 840 .9297444
9445 840 .9666227
9458 840 .977854
9459 840 2.8334866
9503 840 1
9515 840 2
9537 840 .9119622
9712 840 4.8065772
9716 840 1.8149834
9720 840 .8310204
9726 840 1.954113
9767 840 .769726
9798 840 .9286977
9814 840 .8837774
9964 840 .9913289
9986 840 .9547896
10062 840 4.5293806
10109 840 .9531969
10149 840 2.484139
10152 840 .3459255
10205 840 3.9713962
10229 840 .9308369
10300 840 .9453319
10314 840 1.8031107
10316 840 .6147684
10318 840 6.7378588
10330 840 1
10393 840 .9130885
10413 840 1.8854879
10440 840 4.9790317
10445 840 .9726958
10458 840 .9664901
10474 840 1
10485 840 4.6402766
10487 840 .8514432
10499 840 .9716281
10507 840 1.9477657
10553 840 .6032437
10571 840 2.9757977
10572 840 .7405741
10575 840 1.9309345
10582 840 .8923745
10639 840 2.9562244
10656 840 .930075
10667 840 .8654274
10682 840 .8783539
10737 840 1.7146794
10747 840 1.8650135
10837 840 .9849297
10839 840 .7064141
10844 840 .8448337
10868 840 .9760028
10881 840 .8003148
10920 840 .7276973
10944 840 1
10977 840 .9293373
10978 840 .7123847
11039 840 1.9542496
11051 840 .9718214
11062 840 1
11068 840 .9831323
11087 840 .9195284
11107 840 .8789493
11118 840 .9428202
11157 840 .9704727
11158 840 .8571437
11161 840 .8899849
11166 840 .8982093
11206 840 .8840099
11208 840 2.9016528
11222 840 1.8171183
11239 840 .7857749
11270 840 .9283175
11310 840 .8382623
11323 840 2
11326 840 .880113
11331 840 12.882549
11343 840 1
11346 840 .9231359
11361 840 1.9410439
11365 840 .9586287
11400 840 .9418061
11454 840 .6951629
11469 840 .6000064
11475 840 1.9738694
11485 840 1.7472882
11488 840 .9913521
29 841 1
41 841 .67221573
46 841 .9376001
60 841 .87668162
78 841 .93695246
102 841 1
118 841 1
131 841 1
147 841 1.97548499
150 841 .85207981
156 841 .9411781
175 841 1.93616334
184 841 .97208362
229 841 1.92962816
279 841 1.90242671
292 841 .88065107
305 841 .87995884
314 841 .98268848
349 841 .58600821
352 841 1.47531664
386 841 3.86044556
387 841 .6737927
388 841 52.97143033
423 841 1.94969247
426 841 .2785745
457 841 .8924613
461 841 .94830526
464 841 1
469 841 1
478 841 1
498 841 .90283861
526 841 3.89095577
550 841 1
552 841 .71606284
672 841 1
673 841 1.94844247
684 841 1
686 841 1.91898578
695 841 1
727 841 .95046417
750 841 1.820109
761 841 .66205498
766 841 1.91251887
780 841 1.89872729
801 841 1.61619915
852 841 1.50120117
877 841 .6299823
924 841 .63563131
963 841 .82064195
981 841 1
1000 841 .70389257
1002 841 .9357662
1010 841 .74230188
1032 841 4.41813622
1043 841 .78275554
1057 841 .9692613
1059 841 20.84734001
1060 841 31.26812687
1102 841 .96419394
1124 841 .97558326
1143 841 1.94420105
1164 841 .89190738
1182 841 .71109636
1197 841 2.82907114
1199 841 1
1280 841 1.98920103
1305 841 1.98572163
1307 841 .71406044
1312 841 .95706386
1325 841 1.85162442
1377 841 .86599252
1393 841 .91948024
1411 841 .95868988
1435 841 .83333368
1510 841 .96368134
1515 841 13.34628449
1548 841 .97432501
1582 841 1
1594 841 1
1595 841 .9750661
1607 841 .69631368
1621 841 1
1628 841 .88757379
1669 841 .95353465
1744 841 1.67760782
1803 841 1
1817 841 .96456583
1841 841 1.89590177
1865 841 .88885475
1902 841 1
1937 841 .9288565
1945 841 .97079731
2071 841 10.85072244
2137 841 .87846108
2207 841 .84575084
2231 841 1.94470668
2244 841 1
2309 841 .95477934
2332 841 .84256173
2353 841 .82584101
2444 841 .84172989
2451 841 .70846762
2513 841 1
2596 841 1
2927 841 .9711502
3039 841 .75344475
3051 841 .88715304
3052 841 1.69498996
3091 841 .40377537
3110 841 .94772278
3191 841 .96423334
3395 841 .86043925
3646 841 1
3662 841 .97744139
3672 841 .95328325
3757 841 .70029332
3792 841 .97137329
3826 841 1.95017355
3904 841 .79431362
3911 841 .82980713
3978 841 .43447171
4008 841 .87155768
4038 841 .89392657
4048 841 .9291507
4093 841 5.73522617
4169 841 1
4215 841 .92007999
4260 841 .9284157
4344 841 1.83582441
4377 841 .76105594
4380 841 .97500835
4404 841 .96701387
4448 841 1.94982299
4455 841 .97125472
4509 841 .84275478
4634 841 1
4685 841 1
4723 841 .63299442
4764 841 .81408717
4808 841 1.69456161
4940 841 .6830329
5085 841 3.49069105
5086 841 13.95511035
5127 841 2.70306782
5268 841 .76336508
5360 841 .94949461
5449 841 .71878879
5476 841 .94854241
5511 841 .87865259
5582 841 .73513276
5621 841 .76413651
5679 841 1
5830 841 .95277194
5913 841 .59570665
5915 841 1.92983634
5922 841 .94454069
5938 841 1.91491989
5972 841 .93800834
6025 841 4.93643567
6134 841 .90943749
6181 841 .9267653
6197 841 1
6263 841 .96511329
6270 841 .81095369
6273 841 .95421868
6306 841 .70609937
6456 841 1
6483 841 .95914898
6532 841 .97102277
6608 841 .86712213
6609 841 1.91444234
6672 841 1
6680 841 .88132978
6764 841 .91510539
6924 841 .73448635
6958 841 .93209062
7285 841 .93217142
7442 841 .94187969
7624 841 .9409189
7627 841 .9227847
7663 841 1.88449122
7823 841 .84797846
7848 841 1
7911 841 .86926391
7966 841 .89053225
8069 841 .81685511
8070 841 .75874261
8148 841 .95823639
8158 841 .51682805
8179 841 .64797019
8197 841 .94220342
8227 841 .74128348
8278 841 .8716248
8284 841 1.93506205
8311 841 .88651507
8329 841 .01314264
8331 841 2.62738707
8332 841 1.88168851
8418 841 .8286134
8436 841 1.98253751
8488 841 5.93829722
8535 841 3.85975634
8604 841 .94675777
8624 841 1.96384954
8650 841 1
8658 841 .81666471
8659 841 1.62336755
8660 841 1.57282594
8670 841 1.62949374
8674 841 1
8694 841 .91889771
8701 841 .75407289
8737 841 1
8760 841 19.86350205
8822 841 .91697475
8947 841 .92222729
8997 841 1
9048 841 .94924788
9094 841 1.70962778
9233 841 2.61554944
9278 841 1
9289 841 .89897099
9377 841 .98547204
9396 841 1.91725452
9462 841 1.96580381
9515 841 1
9537 841 .89631102
9570 841 .94817247
9594 841 .8957075
9643 841 1.70624471
9666 841 1.92776148
9716 841 .78209159
9720 841 1.80097957
9723 841 .93260734
9725 841 .9254366
9798 841 .9160217
9801 841 1.88913293
9863 841 1
9919 841 .9444875
9961 841 1
9986 841 1.94675223
9991 841 2.96515519
9993 841 .95856449
10001 841 1
10088 841 1
10092 841 1.46305833
10097 841 .90218058
10116 841 1
10123 841 .97790407
10130 841 .88635976
10143 841 .96882054
10149 841 6.3924304
10187 841 .95474189
10226 841 .88535306
10276 841 4.94003907
10280 841 .96330185
10307 841 1.52009956
10313 841 1.62896594
10315 841 .76719605
10318 841 .69125594
10319 841 1.58919185
10320 841 .73738184
10329 841 1.92766698
10373 841 .92171513
10429 841 .90085502
10440 841 .97530405
10458 841 .96053275
10485 841 1.57632572
10487 841 .82503312
10507 841 4.93847965
10570 841 .95312839
10571 841 2.9714951
10582 841 .87324104
10596 841 1.61372924
10639 841 .94844202
10656 841 1.91764388
10678 841 .88408869
10729 841 .91815454
10737 841 2.66395579
10742 841 .67688851
10756 841 .93962984
10771 841 .89361424
10774 841 .8924486
10817 841 .87142679
10882 841 .76941557
10920 841 1.67928795
10923 841 1.97480169
10954 841 .90135151
10962 841 .96486397
10972 841 .9434634
10988 841 .97812638
11037 841 .97507932
11039 841 1.9461162
11068 841 .98013355
11074 841 .88462344
11106 841 2.89299034
11111 841 1
11161 841 1.87042669
11180 841 1
11206 841 .8633894
11208 841 .88416889
11214 841 .91576342
11226 841 .97040933
11253 841 .97525342
11292 841 .9145678
11319 841 2
11331 841 15.50611321
11365 841 .95127381
11387 841 1.96912824
11400 841 .93146056
11407 841 .97396247
11418 841 .95205074
11423 841 2.71953095
11469 841 1.52889643
11475 841 .96922394
11478 841 .9580482
11488 841 .98981465
41 842 .5993024
59 842 .8846343
69 842 .9112113
156 842 .9280936
174 842 .9040146
175 842 .9219633
181 842 .9516981
188 842 .9134033
246 842 .8127615
292 842 .8541027
350 842 .6780152
386 842 4.8294027
387 842 4.6012302
388 842 53.9630891
414 842 .9569142
423 842 .9385019
426 842 3.4507698
436 842 1
457 842 .8685401
461 842 .9368061
482 842 .5301922
493 842 1
503 842 .9490198
519 842 1
521 842 .9689039
526 842 .8666997
544 842 .9244248
552 842 .652903
564 842 1.8299898
573 842 .4157645
604 842 1
615 842 .73545
659 842 .7978804
673 842 3.9369739
735 842 .9537403
738 842 .826423
745 842 .9798687
766 842 3.8930593
770 842 1.9382487
787 842 .9344992
801 842 3.5308254
804 842 .6928747
852 842 .3902469
874 842 1
877 842 .5476745
910 842 2.8369052
913 842 .8339665
922 842 1.5567747
924 842 .5545801
965 842 1
978 842 .961183
1023 842 .910132
1032 842 4.2887048
1040 842 .8964114
1050 842 .7969805
1059 842 26.7011674
1060 842 49.9931124
1147 842 .8835338
1164 842 .8678629
1183 842 1.7834485
1197 842 1.7910492
1208 842 1.8458132
1245 842 1.9785288
1264 842 1
1305 842 2.7601026
1306 842 16.7710297
1307 842 6.6504552
1310 842 .9532386
1325 842 3.8186193
1331 842 1.959809
1393 842 4.9015692
1406 842 .9296738
1411 842 1.9495007
1422 842 1.6201179
1454 842 1.954791
1510 842 1.9556025
1511 842 .9431923
1512 842 .834809
1515 842 13.9784272
1560 842 .9120973
1583 842 .8928422
1585 842 .9488564
1595 842 .9695197
1609 842 1
1624 842 .379823
1625 842 1
1635 842 .8717313
1669 842 .9431988
1688 842 .8895393
1810 842 2.8172502
1817 842 .9566838
1968 842 .7891916
2007 842 .9051628
2061 842 .9032333
2071 842 3.8175167
2127 842 .9294052
2129 842 .6803682
2214 842 .9327397
2216 842 1
2307 842 .9357755
2309 842 .9447203
2334 842 1
2336 842 .4940687
2424 842 .6747981
2449 842 1
2466 842 .8488499
2623 842 .858203
2742 842 .9179804
2881 842 .8995441
2903 842 1
2920 842 2
3007 842 .7427845
3014 842 .8726816
3076 842 1
3110 842 1.9360941
3112 842 1
3245 842 1
3395 842 .829395
3402 842 1
3417 842 1.9734013
3442 842 .8623243
3475 842 .8057565
3476 842 .6727462
3498 842 1
3531 842 .9704841
3534 842 .8574938
3552 842 .8313597
3657 842 .902566
3671 842 .8296689
3700 842 .9694142
3826 842 1.93909
3865 842 .7658981
3909 842 .934084
3928 842 .9451603
3976 842 .6296988
4038 842 1.8703313
4175 842 .6848388
4196 842 1
4215 842 .9023024
4305 842 .2768166
4344 842 .7993047
4380 842 .9694491
4384 842 .7924563
4400 842 1.5681211
4507 842 .8518669
4511 842 .657531
4517 842 1
4592 842 .9085593
4615 842 .8176364
4664 842 .932648
4772 842 .9273843
4923 842 .8755637
4984 842 .9822147
5076 842 .4742373
5085 842 10.154956
5086 842 48.0553534
5127 842 .6370174
5135 842 .9413287
5218 842 .9436874
5230 842 1.767884
5268 842 .7107273
5286 842 1
5294 842 .8678377
5311 842 .8500655
5375 842 1.9630812
5415 842 .4543452
5449 842 2.6562354
5474 842 .604958
5476 842 .937096
5527 842 1
5571 842 1.4616832
5611 842 .7725506
5621 842 1.7116704
5706 842 .9100103
5722 842 .9596629
5816 842 .7522203
5845 842 .4947709
5911 842 .8917021
5922 842 1.9322042
6010 842 2.8011678
6025 842 .9222962
6056 842 .9398169
6134 842 .8892925
6196 842 .9401319
6263 842 .957353
6270 842 2.7689017
6273 842 1.944035
6303 842 .9716621
6350 842 1.9634365
6371 842 2.9268743
6413 842 .9638397
6443 842 .883073
6519 842 .9264308
6582 842 1
6608 842 .8375644
6609 842 1.8954107
6690 842 .9052838
6752 842 .8618715
6789 842 .6019284
6969 842 1.9694901
7007 842 .9316715
7020 842 1
7181 842 .9177836
7243 842 .834113
7267 842 1
7314 842 1
7367 842 .8809447
7448 842 .9180488
7569 842 1
7608 842 .8391166
7624 842 4.9277767
7627 842 .9056087
7662 842 .7790574
7709 842 1
7785 842 1
7823 842 2.8141623
7850 842 .9268157
7893 842 1
7946 842 .9110383
7974 842 .9164604
8039 842 1
8049 842 .8901478
8069 842 2.7761158
8070 842 1.7050766
8179 842 1.5696637
8186 842 1
8272 842 .8405914
8282 842 .9724264
8286 842 .4815504
8303 842 .9155688
8305 842 .8965621
8306 842 .3531754
8331 842 5.544502
8332 842 3.855371
8335 842 .7736305
8418 842 .7904897
8447 842 .6207933
8463 842 .6706254
8495 842 .7091069
8535 842 1.8285601
8536 842 .8593749
8537 842 .936439
8653 842 .9204223
8659 842 .5395883
8660 842 .4778041
8670 842 7.5470773
8756 842 1.7074652
8760 842 34.9433674
8930 842 5.7753308
8937 842 .9478545
8947 842 .9049273
8963 842 .9289486
8965 842 .9441321
8992 842 .9253025
9020 842 .8663463
9094 842 5.6450365
9095 842 .893778
9147 842 1.7488419
9156 842 .8792208
9160 842 .7188689
9181 842 1.900707
9233 842 5.5300311
9264 842 .9825958
9396 842 .8988484
9442 842 .930822
9445 842 .9519445
9456 842 .8587786
9459 842 .7602597
9503 842 1
9594 842 1.8725084
9643 842 2.6409009
9712 842 .7215164
9716 842 3.7336194
9720 842 .7567089
9734 842 .8674361
9795 842 .8912321
9801 842 .8644713
9814 842 .8326667
9919 842 2.9321391
9954 842 2
9983 842 .979758
9986 842 .9349076
10081 842 .8439118
10149 842 9.2572809
10161 842 .8480761
10166 842 .8909124
10168 842 1.8735023
10173 842 .8097635
10203 842 1.8124132
10205 842 .9588172
10276 842 .9267012
10282 842 .9445913
10311 842 .8058823
10312 842 .7643095
10314 842 1.7165254
10315 842 .7154105
10316 842 1.4453567
10317 842 1.638379
10318 842 3.622578
10319 842 3.4978105
10320 842 .6789643
10321 842 .8922981
10323 842 .6995141
10329 842 .911577
10340 842 1
10413 842 2.8351294
10429 842 2.8788009
10440 842 1.9698106
10456 842 .9880495
10485 842 2.4820824
10486 842 .9327082
10487 842 .786113
10507 842 .9247949
10582 842 3.8450444
10596 842 .527806
10603 842 1
10656 842 .8993243
10667 842 .8062469
10678 842 .858305
10710 842 .7753129
10737 842 6.5892051
10747 842 .805651
10793 842 .515244
10796 842 .9157036
10797 842 .8863698
10838 842 .8316503
10844 842 .7765969
10849 842 .580023
10920 842 1.6079478
10961 842 1.8569753
10962 842 .9570482
10972 842 .9308872
10979 842 .9342343
10980 842 .9010552
11034 842 1.9389567
11039 842 .9341301
11068 842 .9757144
11071 842 .947389
11087 842 .8841397
11093 842 1
11106 842 4.8691868
11109 842 1.9229994
11111 842 1
11158 842 1.7943204
11161 842 .841604
11208 842 .8584031
11222 842 2.7366931
11226 842 .9638271
11239 842 .691566
11311 842 1
11327 842 .9448677
11331 842 10.9513658
11359 842 1
11380 842 2
11398 842 .7762998
11400 842 3.9162145
11423 842 3.6571426
11448 842 .9126116
11450 842 .9158016
11453 842 .7262657
11454 842 .5611058
11455 842 .5559828
11460 842 1
11469 842 .4241028
11481 842 1
11485 842 .6361541
11488 842 .987549
80 843 .9563231
150 843 4.8588368
156 843 1.9438651
187 843 .9420798
201 843 .9165547
286 843 .959299
292 843 .886103
305 843 1.8854423
350 843 .7486374
386 843 11.8668204
387 843 1.6886939
388 843 60.3838575
426 843 1.4485701
444 843 1
493 843 1
503 843 .9602014
544 843 1.941001
552 843 .7290332
601 843 .6042028
615 843 1.7934748
673 843 .9507976
679 843 .677712
735 843 1.9638866
736 843 1
770 843 .9517929
801 843 1.6337313
835 843 1
900 843 .8186091
913 843 .8703832
941 843 .7630668
989 843 .9672535
1032 843 2.4447159
1059 843 21.0827147
1060 843 46.5299602
1072 843 .8975093
1085 843 1
1087 843 1
1105 843 .9282939
1119 843 .8837034
1143 843 .94675
1182 843 .7242935
1221 843 .8871206
1305 843 3.0320541
1306 843 4.0405845
1307 843 .7271222
1325 843 2.8584023
1337 843 .8868398
1399 843 .9639213
1404 843 2.9398038
1411 843 .9605769
1422 843 1.7034389
1444 843 .858846
1454 843 .9647069
1501 843 .9582419
1515 843 6.4218266
1564 843 .7869927
1588 843 1
1595 843 .9762051
1624 843 1.5158488
1642 843 1.2023905
1737 843 .9550322
1783 843 .7673836
1843 843 1
1849 843 .8780704
1855 843 1
1860 843 .7573932
1877 843 1
1965 843 .9799071
2005 843 .926997
2007 843 .9259638
2043 843 .8562099
2054 843 1
2071 843 6.8575415
2176 843 1
2187 843 .872041
2304 843 .9600566
2466 843 .8820022
2574 843 .7257303
2634 843 .967886
2785 843 .8658839
2863 843 1.7932732
3052 843 2.7089229
3110 843 .9501108
3180 843 .9362192
3194 843 1
3209 843 1
3338 843 .9695802
3407 843 .921952
3408 843 1.9001428
3417 843 1.9792353
3484 843 .7029343
3490 843 .8795904
3618 843 .9828866
3792 843 .972681
3812 843 .9891914
3841 843 2.6399559
3861 843 .9097958
3971 843 .9450268
4038 843 .898772
4093 843 2.7473211
4099 843 .9060382
4202 843 1
4215 843 .9237308
4237 843 .6849428
4260 843 .9316857
4394 843 1
4500 843 1.7603353
4508 843 .9587015
4509 843 1.8499378
4511 843 2.732646
4592 843 .9286154
4680 843 .8642312
4772 843 .9433114
4787 843 .8908218
4983 843 .9372784
4990 843 1
5029 843 .9246936
5085 843 5.5596366
5086 843 14.1398819
5102 843 .9563722
5143 843 1
5268 843 .7741746
5359 843 .9496539
5387 843 .8162592
5513 843 1.8258831
5523 843 2
5571 843 1.5797543
5621 843 .7749108
5678 843 .8065783
5833 843 .9398119
5911 843 3.9154555
5915 843 .9330414
5968 843 .8630016
6008 843 .9053452
6010 843 .8447784
6020 843 1
6042 843 .5824796
6263 843 .9667069
6270 843 .8195894
6273 843 1.95631
6288 843 .9133357
6296 843 1
6517 843 1
6518 843 .9051551
6608 843 .873192
6609 843 .9183506
6707 843 1
6741 843 1.8305951
6747 843 1.8622933
6752 843 .8921678
6789 843 .689239
6959 843 .9589889
6993 843 .9752355
7001 843 .9378415
7152 843 1.9270293
7312 843 1.9687967
7420 843 .8519197
7662 843 .8275176
7663 843 .8897677
7708 843 .9054629
7741 843 1
7936 843 1
7946 843 .9305506
7947 843 1
8069 843 2.8252212
8078 843 .8416382
8147 843 1.5757637
8179 843 1.664051
8267 843 .8054932
8306 843 .495046
8418 843 .8364424
8420 843 1
8488 843 .9411158
8493 843 2.950583
8521 843 .6758651
8535 843 2.8661627
8536 843 .8902188
8593 843 .9212346
8624 843 .9655009
8653 843 .9378764
8658 843 .8250395
8659 843 .6405722
8660 843 1.5923394
8670 843 10.6464186
8760 843 11.0524583
8930 843 1.8246084
8947 843 1.92578
8995 843 .8923521
8998 843 1
9013 843 .972855
9035 843 2
9094 843 1.722892
9147 843 .8039293
9160 843 .7805305
9233 843 2.6331112
9330 843 .8626843
9331 843 .9315329
9458 843 1.9751084
9459 843 1.8128429
9462 843 .9673659
9465 843 1
9492 843 .9685809
9594 843 .9004716
9643 843 .7196635
9712 843 1.7825973
9716 843 3.7920457
9720 843 1.8100709
9801 843 1.8941974
9991 843 .9667469
10050 843 .7071537
10080 843 .8852663
10116 843 1
10149 843 5.4201843
10154 843 .7309694
10161 843 4.8813982
10200 843 .9742255
10229 843 .9222623
10232 843 1
10276 843 1.9427781
10306 843 1.9657732
10307 843 .5420215
10312 843 1.8160044
10316 843 .5670087
10317 843 .7176947
10318 843 3.7053594
10319 843 2.6079577
10320 843 1.7493783
10329 843 3.9309712
10413 843 2.8712911
10429 843 1.905384
10454 843 2
10469 843 .9203393
10485 843 2.5956793
10486 843 .9474676
10499 843 .9681106
10507 843 1.9412899
10521 843 .7844549
10569 843 .8988613
10571 843 2.9727972
10582 843 .8790314
10656 843 .9214059
10667 843 .8487435
10671 843 1
10705 843 .8448659
10710 843 .8245944
10737 843 1.6793064
10742 843 .6916483
10746 843 .6434003
10817 843 .8773
10832 843 .8906484
10837 843 1.9830613
10838 843 .8685751
10844 843 1.8255968
10881 843 .7755585
10923 843 .9759528
10961 843 1.8883454
10962 843 .966469
10964 843 .9259288
10980 843 .9227572
10981 843 .5935383
10988 843 .9791256
11055 843 1.9210518
11071 843 .9589284
11091 843 1.8611586
11135 843 .7120779
11158 843 .8394329
11162 843 .7560986
11208 843 .8894601
11222 843 2.7944452
11226 843 1.971761
11234 843 1
11331 843 12.6200346
11366 843 .8727179
11369 843 1
11400 843 .9345915
11407 843 .9751519
11423 843 1.7323428
11456 843 .7968571
11484 843 .9703552
41 844 1.63706111
46 844 .93090776
67 844 .93610368
69 844 .91957811
72 844 1.94344357
74 844 .89671339
106 844 1
131 844 1
133 844 .97287547
147 844 .97285577
150 844 .83621548
156 844 1.9348695
161 844 .89163719
174 844 2.91305956
184 844 .96908961
187 844 .93279814
201 844 .90318264
229 844 2.92208083
243 844 .94204189
246 844 3.8304054
276 844 1
305 844 3.86708452
349 844 1.5416079
350 844 .70835662
354 844 1.67706534
386 844 1.84547845
387 844 2.63880721
388 844 42.00312296
401 844 1.90849505
414 844 1.9609743
426 844 5.87945438
508 844 1.90985823
526 844 4.87926086
544 844 .93154645
564 844 1.84601027
586 844 .96282473
657 844 1
673 844 1.94291296
721 844 .28745807
732 844 .95114302
738 844 .84277954
750 844 .80081582
755 844 .8807107
757 844 1.92609472
766 844 2.90313659
770 844 .94406771
779 844 1
801 844 .57503679
868 844 .89588266
900 844 .78954122
921 844 1.74532345
922 844 .59854084
926 844 .94889198
941 844 1.72509828
964 844 .79272329
973 844 .93150956
990 844 .9418431
1002 844 .92887717
1010 844 .71466394
1032 844 .35573176
1040 844 .90617277
1057 844 .9659646
1059 844 17.29472107
1060 844 28.65338775
1096 844 .6322853
1099 844 2
1124 844 2.97296458
1167 844 1.94411362
1182 844 1.68011165
1183 844 .80385463
1194 844 .91068902
1197 844 2.81073914
1208 844 .86034254
1217 844 .94521166
1259 844 1
1305 844 1.87694103
1306 844 2.8868384
1307 844 5.68339364
1325 844 2.83571125
1390 844 3
1393 844 1.91084456
1411 844 .9542594
1422 844 .65591507
1432 844 .70860787
1437 844 .87241414
1444 844 .83622611
1454 844 .95905118
1461 844 1.86710186
1494 844 .83237046
1501 844 .95155021
1512 844 .85037536
1515 844 5.16892473
1524 844 .87859341
1542 844 .82490101
1585 844 .95367576
1608 844 .90892849
1624 844 .43826375
1671 844 .82664868
1810 844 .83447114
1817 844 .96076554
1834 844 1
1838 844 1
1853 844 .87025195
1913 844 .94078105
1935 844 .96947799
1939 844 .93832943
1950 844 .9325867
2016 844 .94061406
2039 844 1
2044 844 1
2071 844 8.83471254
2097 844 .68177731
2103 844 .91548069
2176 844 1
2193 844 .74241205
2200 844 .87629172
2217 844 .73689248
2222 844 .91659071
2241 844 1
2256 844 .92911163
2291 844 .90911426
2424 844 .70544264
2426 844 .1005593
2459 844 1
2466 844 .8630931
2471 844 2.89562518
2582 844 .88329898
2628 844 .96872846
2631 844 .96775178
2634 844 .96273977
2643 844 .60568686
2663 844 .90839851
2755 844 .96387866
2829 844 .92572015
2900 844 2.77447173
2927 844 .96805608
2972 844 .93240345
3039 844 .72700188
3052 844 .66227786
3110 844 .94211609
3190 844 1
3244 844 .91357872
3288 844 .50865669
3302 844 1
3366 844 .94486851
3379 844 .74880425
3407 844 1.90944486
3410 844 .5943425
3476 844 .70358412
3554 844 .85272055
3618 844 .98014421
3662 844 1.975022
3671 844 .84571955
3698 844 1
3700 844 .97229637
3703 844 .85752535
3713 844 1
3723 844 1
3780 844 1
3812 844 .98745935
3826 844 .9448297
3841 844 .58225889
3847 844 .79855332
3852 844 .91810855
3861 844 .89534061
3862 844 .58184906
4024 844 .54072138
4093 844 2.70682937
4129 844 .81754661
4275 844 .43418427
4295 844 .8563954
4361 844 .86131617
4384 844 1.81201366
4389 844 1
4404 844 1.96347613
4409 844 1
4421 844 1
4425 844 .63987931
4455 844 .96817181
4511 844 .68980263
4526 844 1
4536 844 1
4666 844 .89987642
4710 844 .97145349
5040 844 .92169903
5085 844 2.32881879
5086 844 13.52129895
5127 844 1.67122206
5227 844 1
5230 844 1.78975679
5232 844 .91985149
5324 844 1
5592 844 .95414162
5604 844 .71771886
5621 844 .73884033
5642 844 .74181012
5741 844 .85890441
5847 844 .97778422
5915 844 .92231134
5922 844 2.93859272
6003 844 .95320565
6008 844 .89017681
6010 844 .81990421
6025 844 1.92961844
6049 844 1.97204222
6180 844 1.89292966
6209 844 1
6270 844 2.79067861
6479 844 .80695428
6517 844 1
6608 844 .85287108
6652 844 1
6705 844 .92811737
6719 844 1
6775 844 1.54460579
6897 844 1
6924 844 1.70601021
6969 844 .9723651
6991 844 1
7074 844 1
7151 844 1
7203 844 1
7223 844 .74143553
7312 844 2.96379637
7556 844 1
7558 844 1
7624 844 3.93458249
7628 844 1.90138501
7663 844 .87210299
7703 844 .70843482
7761 844 .9263002
7782 844 1
7879 844 1
7887 844 1
7946 844 .91942133
7974 844 .92433255
8038 844 .65923858
8049 844 .9004994
8069 844 1.79721296
8078 844 .81626073
8176 844 .98614712
8267 844 .77432357
8272 844 .85561287
8273 844 1
8281 844 .95790729
8284 844 .9280975
8302 844 1.95584123
8306 844 .41412724
8328 844 .04354218
8331 844 1.58742461
8332 844 2.86899969
8387 844 1.86358596
8418 844 .81023232
8488 844 3.93167964
8493 844 .94266397
8494 844 .60983055
8498 844 .69880238
8535 844 10.84471531
8633 844 1
8660 844 1.52701184
8670 844 3.58975722
8701 844 .72769739
8726 844 .92285337
8756 844 1.73503141
8760 844 35.41986572
8774 844 2.90253091
8930 844 2.79650195
8963 844 .93564392
8971 844 .87187889
9001 844 .93910477
9086 844 1
9094 844 1.67848557
9126 844 .97048899
9138 844 .9565832
9147 844 .77250907
9160 844 .74536053
9233 844 1.57431741
9256 844 .86039949
9314 844 1.94385205
9320 844 1
9330 844 2.84067945
9352 844 .97051337
9363 844 .92441646
9416 844 .97849794
9445 844 1.95647284
9458 844 1.97111956
9459 844 2.78285097
9492 844 .96354598
9556 844 .96441758
9570 844 1.942614
9599 844 .88520657
9643 844 .67473967
9716 844 1.75872108
9720 844 1.77963478
9726 844 4.94015909
9747 844 .93713643
9795 844 .90148157
9798 844 .90701509
9801 844 1.87724252
9815 844 1.92767801
9919 844 3.93853383
9964 844 .98869208
9993 844 .95412057
10073 844 .8972197
10116 844 1
10149 844 2.32726902
10161 844 .86239228
10200 844 1.97009514
10205 844 2.96269792
10245 844 1
10276 844 6.9336083
10280 844 .959366
10282 844 .9498126
10306 844 .96028836
10312 844 .7865192
10314 844 1.7432379
10315 844 1.742228
10318 844 2.65814337
10319 844 .54513298
10320 844 1.70921623
10321 844 .9024471
10329 844 5.91990932
10413 844 3.85066552
10429 844 .89022179
10485 844 4.53088697
10487 844 1.80626805
10507 844 5.93188164
10552 844 1
10571 844 .96843797
10582 844 .85964623
10595 844 .76261549
10596 844 .57230199
10604 844 .84103116
10611 844 1
10656 844 2.90881124
10667 844 .82450469
10686 844 1
10737 844 4.62791529
10747 844 .823965
10772 844 .78133101
10779 844 1
10784 844 .89864577
10799 844 .92210019
10815 844 .86896775
10832 844 1.87312485
10835 844 .88121307
10837 844 .98034685
10844 844 .79764868
10868 844 .96870537
10920 844 2.64489182
10964 844 1.91405888
10972 844 1.93739989
10979 844 .94043154
10980 844 .91037902
11005 844 1
11030 844 1.92434196
11053 844 .77334518
11055 844 1.90840036
11068 844 .97800288
11070 844 .90835254
11087 844 .89505751
11106 844 2.88151363
11109 844 .93025537
11111 844 1
11161 844 .85653005
11166 844 1.86725536
11170 844 .56778153
11220 844 .95483792
11222 844 .76150515
11246 844 .7927714
11249 844 .94395672
11253 844 .97259937
11257 844 .76988877
11270 844 .90651932
11307 844 .85519866
11326 844 .84365615
11327 844 .95006298
11331 844 16.23864571
11333 844 .76266181
11370 844 .81614655
11394 844 1.93039654
11400 844 .92410976
11423 844 1.68945085
11448 844 .92084643
11450 844 .92373577
11456 844 1.76430354
11469 844 .47837092
11475 844 4.96592323
11485 844 2.67044015
29 845 1
70 845 .8698293
72 845 .9329439
74 845 1.8775382
78 845 .9172305
105 845 .9630213
135 845 1
142 845 .962211
147 845 .9678164
156 845 2.922778
174 845 .8969191
187 845 .9203221
188 845 .9070018
197 845 1
203 845 .9372074
224 845 .8172215
255 845 1
275 845 1
290 845 1
305 845 2.8424087
334 845 1
341 845 1
352 845 .3111903
386 845 2.8167915
387 845 2.5717517
388 845 50.1472005
401 845 .8915071
405 845 1
414 845 .9537292
426 845 7.1144742
443 845 1.9223755
444 845 1
448 845 3.9439376
461 845 .9321346
474 845 .8171793
493 845 1
498 845 .8724455
503 845 .9452511
521 845 .9666051
526 845 2.8568456
544 845 1.918838
564 845 1.817422
574 845 .9524525
586 845 .9559231
600 845 .8912238
615 845 .7158935
647 845 1
658 845 1
661 845 .7994849
673 845 1.9323147
686 845 .8936437
735 845 .9503206
736 845 1
750 845 1.7638372
757 845 1.9123742
770 845 2.9336839
787 845 1.9296571
801 845 .4961423
852 845 .3451717
886 845 .9165168
902 845 .8874301
903 845 .5144567
922 845 .5240099
924 845 .521653
930 845 1
985 845 1
1020 845 .7563848
1032 845 5.2361232
1040 845 .8887537
1049 845 .9481763
1051 845 .9602813
1057 845 .9596459
1059 845 31.2355348
1060 845 68.4751378
1080 845 .8418979
1087 845 1
1093 845 .9651649
1119 845 .8400165
1124 845 .9679454
1147 845 .8749242
1167 845 1.9337383
1174 845 1.8892296
1197 845 .7756028
1236 845 .9365005
1237 845 .6584909
1306 845 5.6801797
1307 845 1.6246156
1312 845 .943633
1325 845 .805211
1331 845 .9568379
1372 845 .8519524
1379 845 .8254386
1391 845 .6366549
1411 845 .9457676
1422 845 1.5920356
1481 845 .8829267
1510 845 .9523205
1512 845 4.8225975
1515 845 9.8289852
1526 845 1
1542 845 .7923938
1548 845 3.9662936
1624 845 .3339773
1670 845 1
1690 845 .9643734
1701 845 .7944666
1705 845 1
1744 845 .5767602
1769 845 1
1817 845 .9534817
1821 845 1
1894 845 .7438606
1904 845 .9598383
1922 845 .8639859
2034 845 .8402673
2037 845 .9569368
2045 845 1
2071 845 8.8040269
2077 845 1.8072883
2166 845 .3324097
2174 845 .9382844
2183 845 .8768902
2200 845 1.8533252
2256 845 1.9159512
2304 845 .9450518
2470 845 1.8499886
2514 845 1
2529 845 .8042434
2574 845 .6227008
2596 845 1
2628 845 .9629229
2768 845 .9076284
2780 845 .8846093
2786 845 1
2804 845 .8945305
2820 845 .924641
2830 845 1
2845 845 .7693148
2863 845 .7156162
2927 845 .9621257
2983 845 .6902866
3051 845 1.8518534
3052 845 .5995797
3106 845 .9804555
3137 845 1
3354 845 1
3424 845 .8938147
3428 845 .9207038
3443 845 1.6762399
3596 845 1
3611 845 .9713339
3826 845 1.9345873
3841 845 1.5047052
3930 845 .9268189
3967 845 .9302947
3979 845 .8431702
4038 845 .8607457
4093 845 7.6524022
4110 845 1.6801405
4154 845 1
4252 845 .9515282
4255 845 1
4344 845 .7844686
4409 845 2
4524 845 1
4592 845 .9017997
4615 845 .8041554
4636 845 .9053182
4644 845 1
4666 845 .8812885
4702 845 .9110964
4764 845 .7559317
4770 845 1
4772 845 1.9220162
4787 845 .8498089
4799 845 .2914783
4940 845 .5838823
4984 845 .9808999
5044 845 1
5084 845 .8454448
5085 845 2.0185636
5086 845 22.6898271
5102 845 1.9399834
5130 845 .8691558
5161 845 .9387231
5200 845 .6807957
5230 845 .7507251
5235 845 .9412157
5268 845 2.6893432
5284 845 .6895305
5341 845 2
5359 845 .9307413
5449 845 .630823
5499 845 .6674164
5511 845 1.8406939
5621 845 1.690356
5740 845 .5422238
5754 845 1
5893 845 .9297279
5911 845 .8836963
5915 845 .9078884
5968 845 .8115381
5970 845 .9481402
6025 845 2.9165521
6048 845 1
6051 845 .9363795
6223 845 .9504594
6277 845 2.8188315
6296 845 1
6306 845 1.6141642
6532 845 .9619584
6608 845 .8255566
6609 845 1.887679
6622 845 1
6697 845 2
6764 845 .8885495
6787 845 1
6959 845 .943583
7170 845 1
7224 845 2.8860993
7243 845 .82185
7265 845 1
7389 845 1
7448 845 .9119906
7664 845 1
7684 845 1
7909 845 1.4208019
7992 845 1.8574945
8013 845 .9106406
8049 845 .8820271
8080 845 .9033062
8090 845 1
8176 845 .9835753
8179 845 .5378516
8280 845 .9502468
8284 845 .9147488
8302 845 3.9476431
8311 845 .8510158
8331 845 6.5108299
8332 845 4.8446795
8387 845 .8382607
8488 845 2.918996
8493 845 1.9320195
8535 845 2.8158867
8559 845 .9647478
8606 845 2
8624 845 .9525413
8650 845 1
8659 845 .505553
8660 845 .4392015
8670 845 5.5135956
8728 845 .8325323
8760 845 15.5695628
8907 845 1
8911 845 .809588
8915 845 .8049637
8930 845 7.7587225
8947 845 1.8978992
8963 845 .9236962
9001 845 .9277996
9117 845 .9123037
9138 845 .9485229
9160 845 .6980866
9233 845 6.4952893
9264 845 1.9813092
9352 845 .9650392
9379 845 .9150338
9396 845 2.8913709
9462 845 .9551069
9491 845 .9808524
9492 845 .9567783
9503 845 1
9515 845 1
9564 845 .7143477
9570 845 1.9319603
9643 845 1.614355
9657 845 1
9712 845 .7009299
9716 845 .7139276
9720 845 2.7387239
9747 845 .9254658
9785 845 .7988836
9795 845 .8831916
9801 845 1.8544526
9812 845 1
9814 845 .8202968
9919 845 .9271226
9954 845 1
9986 845 .9300958
9993 845 .945603
10014 845 1.9366877
10050 845 .5971459
10080 845 .8421665
10081 845 .8323732
10129 845 1
10149 845 4.2023764
10154 845 .6299079
10180 845 1
10205 845 1.9557728
10229 845 .8930601
10242 845 1.9082503
10276 845 3.9212827
10312 845 3.7468864
10313 845 .5129027
10314 845 3.69557
10317 845 1.6116466
10318 845 2.5946776
10319 845 1.4606868
10320 845 1.6552322
10323 845 1.6773011
10329 845 2.9050405
10338 845 2.7808317
10404 845 .8683842
10407 845 1
10413 845 4.8229415
10429 845 .8698414
10440 845 3.9675789
10451 845 .9246068
10456 845 3.9871661
10458 845 .948187
10462 845 .9483193
10475 845 1
10485 845 3.443796
10504 845 2
10507 845 6.9192354
10508 845 .7881354
10547 845 1
10568 845 .94929
10570 845 .9384665
10580 845 1
10604 845 1.8115186
10652 845 1.9788746
10656 845 1.891882
10717 845 1
10737 845 2.5588377
10747 845 1.7912841
10756 845 .9207454
10793 845 .479409
10814 845 1.9650915
10817 845 3.8312078
10867 845 .9322706
10875 845 .5219599
10894 845 .8481575
10920 845 .5789659
10960 845 1
10962 845 1.9538731
10977 845 .8907415
10980 845 .8937409
10988 845 .9712841
11039 845 1.9292608
11055 845 .8913949
11087 845 3.8755749
11091 845 1.8090027
11106 845 5.8595166
11109 845 1.9173073
11111 845 1
11114 845 .9355841
11128 845 1
11161 845 2.8298948
11166 845 .8426113
11176 845 .8198787
11201 845 2.7972579
11206 845 .8206562
11222 845 2.7172285
11224 845 .9217336
11226 845 .9611531
11257 845 1.7271686
11292 845 .8878437
11324 845 1.96816
11327 845 .9407922
11331 845 10.7259997
11343 845 1
11400 845 2.9100207
11403 845 1
11418 845 .9370517
11448 845 .9061515
11454 845 1.5286612
11478 845 .9449252
11485 845 .6092573
30 846 .88680836
84 846 .82152874
102 846 2
147 846 1.95878459
150 846 1.75131194
174 846 2.86799089
184 846 .9530661
217 846 .81991557
222 846 1.95886454
229 846 .88168865
286 846 .92829685
305 846 1.79818304
349 846 .30398401
352 846 2.11788587
355 846 .65701726
380 846 .90566066
386 846 .7653767
387 846 1.45157005
388 846 54.82088535
401 846 .86106019
426 846 27.74342267
433 846 .85650191
482 846 .35387119
485 846 .47746792
498 846 .83664922
508 846 .86313003
526 846 2.81667142
552 846 2.52263594
564 846 .7661842
568 846 1.87355601
600 846 .86069735
601 846 2.30272144
682 846 .60659086
723 846 .54260549
735 846 1.93637876
736 846 1
750 846 .6975616
757 846 .88778329
761 846 1.43183622
762 846 .71043549
770 846 .91507321
779 846 1
780 846 .82973714
801 846 3.35474196
849 846 1
852 846 3.16140376
866 846 1
877 846 .37791463
886 846 1.8930885
923 846 1.52850983
941 846 .58259317
949 846 1
963 846 1.69845763
1010 846 .56674983
1012 846 .75642004
1032 846 .02175235
1059 846 100.33718634
1060 846 173.36339503
1087 846 1
1093 846 .95538899
1145 846 .61151657
1182 846 1.51428613
1187 846 .92502608
1197 846 .71262903
1203 846 1
1244 846 .90723166
1249 846 .6952545
1305 846 5.29476338
1306 846 17.3097914
1307 846 4.51926944
1325 846 1.75054632
1378 846 1.64430542
1379 846 .77645044
1393 846 1.86462765
1398 846 .22098101
1404 846 .893952
1422 846 .47754638
1432 846 .55755437
1433 846 .95522465
1466 846 1
1483 846 .97532925
1494 846 .74547371
1510 846 .93893994
1515 846 11.21972159
1542 846 2.7341322
1564 846 .62474372
1569 846 .52267077
1586 846 .87119641
1624 846 1.14706774
1658 846 1
1744 846 4.45798415
1810 846 .74866335
1860 846 .57259804
1926 846 .78320058
1969 846 .88041521
2022 846 1
2071 846 5.74902989
2167 846 1.55139004
2182 846 1
2193 846 .60888216
2232 846 .50639452
2251 846 .60521032
2261 846 1
2292 846 .96217952
2307 846 .91167171
2353 846 .70719844
2449 846 1
2514 846 1
2574 846 1.51681731
2582 846 .82280284
2615 846 1
2628 846 .95251774
2634 846 .94342461
2643 846 2.40128058
2698 846 2
2755 846 .94515388
2863 846 3.63580803
2903 846 1
2915 846 .83706085
2972 846 .89736236
3020 846 .83331569
3039 846 1.58548357
3052 846 1.48720756
3276 846 .97755872
3288 846 .25395137
3434 846 .04996436
3463 846 1
3470 846 .8674014
3481 846 .24832225
3490 846 .78787363
3605 846 .73354253
3652 846 .83323759
3723 846 1
3792 846 .95187188
3848 846 1.87955777
3960 846 .63703079
3967 846 .91073292
3977 846 .79788895
4024 846 4.30263793
4038 846 .82166602
4044 846 .77113392
4093 846 5.55485392
4148 846 .84434444
4168 846 .74582675
4344 846 .72398285
4384 846 1.71456424
4385 846 .78000411
4433 846 1
4448 846 .91564083
4509 846 .73563441
4511 846 .52900076
4538 846 .9314375
4645 846 .89855182
4664 846 .90737042
4688 846 .40353304
4787 846 .80765996
4808 846 2.48648739
4940 846 .46710496
4983 846 .88950293
5076 846 .27691615
5085 846 6.46250244
5086 846 28.1996046
5127 846 .5007883
5130 846 .83243624
5143 846 1
5194 846 1
5227 846 2
5230 846 .68076973
5303 846 .6842456
5341 846 1
5359 846 .91130487
5387 846 .67630268
5444 846 1.43915406
5449 846 4.52721889
5476 846 .91348788
5513 846 .69325707
5621 846 1.60345891
5830 846 .9205987
5845 846 .30515604
6025 846 .89313365
6029 846 1
6042 846 .26445165
6055 846 .85795066
6115 846 .68626372
6223 846 1.93655658
6270 846 .68216941
6326 846 .80587568
6495 846 1
6559 846 1.48445689
6585 846 1
6608 846 .77660156
6697 846 1
6758 846 1
6775 846 .30853597
6802 846 .84644613
6951 846 .86397221
6969 846 .95803957
7012 846 .89629745
7031 846 .8575789
7115 846 1.61870946
7157 846 1
7203 846 1
7484 846 1
7624 846 .900671
7853 846 1
7887 846 1
7909 846 3.2582584
7943 846 1.18961058
7981 846 .89684171
8049 846 .84891971
8067 846 1
8070 846 1.5943905
8179 846 .40815643
8228 846 .89683847
8245 846 2.4916548
8276 846 .86075921
8315 846 .7617779
8331 846 1.37355145
8372 846 .85908455
8488 846 2.89626335
8493 846 .9129418
8517 846 1
8535 846 .76421796
8536 846 2.80659766
8541 846 .89665417
8659 846 1.36679371
8670 846 1.37709325
8701 846 .58653962
8728 846 2.78553489
8736 846 .82972519
8754 846 1
8756 846 .59767549
8760 846 25.04558984
8911 846 .75615161
8916 846 .38329034
8930 846 4.69101147
9001 846 .90753756
9011 846 1.71658609
9092 846 .85074383
9094 846 3.5118171
9147 846 2.65458104
9233 846 5.35364966
9241 846 .9693876
9330 846 .75808997
9331 846 .87938099
9352 846 .95522792
9377 846 .97557514
9445 846 1.93390899
9462 846 .9425083
9468 846 .9186954
9469 846 1
9641 846 .7877161
9712 846 1.61700025
9716 846 .63364555
9720 846 6.66540061
9726 846 2.90913842
9798 846 .85881305
9799 846 1.60171712
9863 846 1
9883 846 1
9961 846 1
9986 846 .91047818
10014 846 .91891999
10062 846 2.06811856
10073 846 .84393987
10089 846 .87689739
10092 846 .09727681
10116 846 1
10130 846 1.80894447
10149 846 13.97853493
10195 846 .94203306
10200 846 .95459289
10242 846 .88250215
10276 846 .8991918
10300 846 .89175069
10307 846 .19317631
10311 846 .73302901
10312 846 2.67585382
10313 846 .3762059
10314 846 1.61013611
10315 846 .60860269
10316 846 .23719644
10317 846 .50266092
10318 846 4.4809298
10319 846 .30933644
10320 846 .5584781
10326 846 .83205731
10329 846 .87839146
10404 846 .83144819
10429 846 .83331435
10446 846 1
10447 846 .73327269
10457 846 1
10485 846 3.28770551
10507 846 2.89657006
10568 846 .93505896
10570 846 1.92119798
10571 846 1.95207667
10575 846 .86324219
10582 846 1.78688885
10592 846 1.27629675
10593 846 .38440959
10595 846 4.63955877
10597 846 .70210046
10635 846 1
10656 846 .8615403
10667 846 5.73353044
10671 846 1
10690 846 .86440173
10728 846 .88020418
10737 846 1.43503192
10752 846 .65392359
10771 846 .82114092
10774 846 1.81918121
10797 846 1.84372381
10835 846 .81963564
10837 846 .97015895
10844 846 .69275266
10881 846 .60459988
10920 846 4.46080884
10923 846 .95763581
10941 846 1
10961 846 .80329743
10962 846 .94092821
10980 846 .86392079
10993 846 1
11019 846 1
11055 846 .86091642
11087 846 .84065683
11091 846 .75540213
11106 846 .820092
11107 846 .76030545
11158 846 .71712789
11161 846 .78215728
11170 846 .34372568
11191 846 1
11222 846 1.63787284
11224 846 .89976924
11248 846 1
11271 846 .90929076
11290 846 .96067899
11292 846 .8563687
11307 846 .78013572
11326 846 .76260974
11327 846 .92417634
11331 846 17.80719928
11332 846 .80354988
11343 846 1
11361 846 .88326003
11365 846 .91808
11369 846 1
11387 846 1.94809743
11398 846 .69234413
11400 846 .88476935
11404 846 .33832786
11407 846 .95622488
11418 846 .91938619
11423 846 1.52846663
11430 846 1
11454 846 1.39638681
11455 846 1.3893411
11456 846 .64212188
11469 846 3.20796589
11478 846 .92946932
11485 846 2.49960105
3 847 2.9745796
19 847 .8678597
25 847 16.9800415
31 847 .9387066
46 847 .946092
69 847 1.9450759
78 847 .9438789
80 847 .945378
102 847 1
106 847 1
131 847 9
146 847 .984388
155 847 .9873053
156 847 .9201293
157 847 1
165 847 7.6042139
173 847 1
174 847 3.8938885
175 847 2.8656742
184 847 .9384812
187 847 2.962023
203 847 .9488382
210 847 .9450787
236 847 .9321097
259 847 .8725063
266 847 1
279 847 .9601532
292 847 .8439173
310 847 .9325901
314 847 .9756331
352 847 1.2230457
379 847 .9392032
387 847 .1618097
414 847 3.9678931
423 847 4.9824611
428 847 1
444 847 3
462 847 .8386332
464 847 1
508 847 .9142871
521 847 1.9807634
523 847 .9498131
526 847 2.8132444
544 847 1.9384423
553 847 1.5158995
554 847 2
577 847 1
583 847 1.9677293
636 847 .9878287
642 847 .9732513
673 847 1.9164809
674 847 1
676 847 .9888996
682 847 .8028851
690 847 1
715 847 2.9730305
722 847 5
724 847 .8287464
737 847 4
745 847 3.9873437
750 847 2.7595453
757 847 .9284738
758 847 2
760 847 .9334661
761 847 .5264369
762 847 1.8164197
766 847 1.8823857
771 847 .965924
783 847 1
786 847 .8512651
791 847 .8738963
801 847 1.3690875
831 847 .9599883
843 847 .8651171
852 847 .3786273
866 847 2
880 847 .973775
900 847 .7547862
902 847 .9732016
914 847 1
922 847 .4723927
924 847 .5069498
926 847 .9656138
944 847 .9381705
951 847 1.9838875
959 847 .6330607
978 847 .9748864
986 847 .9763709
991 847 1
998 847 .9209408
1000 847 1.6514614
1010 847 .6678835
1040 847 .8615198
1041 847 1
1048 847 1
1054 847 .9419445
1059 847 .9544236
1087 847 1
1088 847 1
1119 847 .5763029
1121 847 1
1124 847 .964415
1143 847 1.944397
1157 847 .9528504
1163 847 1
1168 847 .9290224
1169 847 1
1175 847 .8152558
1178 847 2.9630212
1180 847 .3596255
1182 847 .6954312
1183 847 1.8794631
1197 847 4.7387892
1206 847 .6314314
1237 847 .6474644
1257 847 6.9801895
1307 847 .3813304
1325 847 2.7179554
1326 847 1
1347 847 .8445843
1352 847 .9844505
1361 847 .9219934
1382 847 .9019262
1393 847 2.9035864
1399 847 2.9836748
1411 847 2.961006
1422 847 1.5242139
1432 847 .6044206
1433 847 2.9745344
1435 847 1.8549152
1438 847 .7864473
1447 847 .9540171
1454 847 2.9703346
1462 847 .9196715
1465 847 1.9784451
1466 847 1
1478 847 .9761435
1483 847 .9837778
1494 847 .9026477
1512 847 2.8108349
1524 847 1.9311672
1526 847 1
1530 847 1.9531552
1549 847 1
1569 847 .6829627
1575 847 1
1585 847 .949911
1586 847 1.9915889
1593 847 .8534178
1608 847 .7761342
1624 847 3.2151395
1644 847 1
1671 847 .8523805
1711 847 1
1744 847 1.5752963
1775 847 .9121065
1803 847 2
1851 847 1
1867 847 .8231175
1878 847 .8414814
1909 847 .8802142
1913 847 .9373586
1926 847 .9307653
1934 847 2
2023 847 .9819736
2071 847 7.7602205
2076 847 1
2078 847 .9819926
2094 847 1.9678214
2164 847 .9828279
2171 847 1
2197 847 1
2222 847 .8491213
2225 847 1.9699945
2264 847 .9753381
2304 847 .9512433
2321 847 1.9289942
2328 847 .6113229
2336 847 .3423285
2382 847 1
2421 847 1.8800437
2426 847 .7574318
2435 847 .9517789
2444 847 1.8712441
2466 847 .873782
2472 847 .5395194
2597 847 1.9742411
2616 847 1
2624 847 .9572984
2634 847 .9641642
2753 847 .7033489
2755 847 .9626201
2757 847 1
2768 847 1.9579909
2881 847 1.9161246
2884 847 .8810129
2920 847 1
2927 847 .9577104
2972 847 1.9542834
2982 847 .9271125
3039 847 .6407015
3059 847 1
3071 847 1
3073 847 .889826
3110 847 .9578595
3130 847 1.9847974
3142 847 1
3168 847 6.875384
3180 847 1.9734651
3187 847 .8980952
3207 847 1
3252 847 .8110244
3276 847 .9745711
3282 847 1
3350 847 1
3360 847 1
3424 847 .9726731
3470 847 6.9509587
3473 847 .9118093
3475 847 .6078451
3496 847 .9512987
3525 847 1
3536 847 1.9780548
3698 847 1
3708 847 .9479536
3713 847 2
3757 847 .7765285
3762 847 3
3792 847 6.9752229
3793 847 3
3796 847 3
3826 847 .953582
3882 847 1
3891 847 1
3904 847 .9045265
3908 847 1
3911 847 .9542539
3950 847 2
3967 847 2.9648825
3979 847 .8762269
4038 847 1.8656947
4093 847 10.5777328
4129 847 .9444437
4130 847 1.9147927
4215 847 .571799
4249 847 1.9446682
4262 847 .9732969
4305 847 3.9803648
4344 847 1.7271502
4425 847 .5726489
4455 847 .9631869
4500 847 .1661152
4524 847 4
4539 847 1
4552 847 1
4558 847 .9205568
4568 847 4
4592 847 .8303374
4666 847 2.9267014
4677 847 1
4697 847 1.936908
4771 847 .9560338
4787 847 .8345435
4835 847 1
4926 847 .9893144
4934 847 .9386746
4983 847 2.928863
5040 847 .9592055
5114 847 1.971249
5115 847 .9506161
5119 847 1
5127 847 .3515491
5161 847 .9678176
5232 847 .8231974
5294 847 3.9639466
5317 847 .8584392
5325 847 1
5341 847 2
5362 847 1
5376 847 1
5387 847 .8510609
5449 847 .4806486
5581 847 1
5592 847 4.9755559
5602 847 1
5604 847 .7163517
5624 847 2
5719 847 .863245
5755 847 .924368
5795 847 1
5816 847 .8780075
5863 847 .8686077
5866 847 2
5894 847 1
5915 847 .9534672
5924 847 1
5970 847 .9818842
5972 847 .9313024
5995 847 1
6016 847 2.960345
6025 847 6.911503
6033 847 2
6042 847 .4163905
6043 847 1
6044 847 1.9791084
6070 847 .9898514
6076 847 2
6181 847 .9738501
6196 847 2.9755726
6215 847 5.9938947
6237 847 22.3348761
6305 847 .797571
6343 847 .7400109
6363 847 2.6858713
6410 847 1
6488 847 .8340883
6495 847 4
6522 847 .781799
6562 847 1
6568 847 .9781231
6611 847 2
6619 847 .6798127
6680 847 1.6798127
6708 847 2
6764 847 .8677113
6789 847 1.5608014
6962 847 1
7006 847 13
7029 847 1
7092 847 1
7098 847 .6244863
7146 847 .9351079
7256 847 .9271004
7272 847 .9131377
7285 847 2.9316581
7312 847 8.9775028
7444 847 1.8883781
7452 847 1.9162708
7551 847 2.9936325
7558 847 1
7566 847 5.9331759
7598 847 .9364085
7614 847 .9168427
7624 847 .9108105
7682 847 1.9267267
7708 847 1.7601749
7770 847 .9643982
7801 847 .6798127
7823 847 .801952
7831 847 .9061274
7909 847 .1675559
7929 847 1
7943 847 .3844423
8027 847 5.8684698
8049 847 1.8824079
8057 847 1
8062 847 1
8267 847 .8071528
8271 847 .8495357
8276 847 2.9319072
8280 847 .8944024
8282 847 .9745262
8298 847 .954821
8304 847 1.9862486
8336 847 .9690652
8342 847 1.894933
8368 847 .9803239
8375 847 1
8429 847 1
8456 847 .9554039
8484 847 1
8488 847 3.8649954
8493 847 2.9355828
8494 847 .5909526
8535 847 6.7807559
8536 847 3.8156118
8543 847 1
8559 847 .9711405
8584 847 .8615516
8607 847 2.969679
8624 847 1.9573652
8628 847 1
8649 847 1.9759032
8657 847 9.3196797
8670 847 .1430419
8671 847 .8750079
8742 847 1
8774 847 .9621566
8880 847 .9770071
8930 847 .4012673
8937 847 1.9541771
8971 847 .9233146
8981 847 .9737285
9023 847 3
9035 847 1
9038 847 3
9138 847 2.9777255
9158 847 1
9165 847 1
9175 847 1
9180 847 .528469
9246 847 1
9282 847 1
9287 847 .9660486
9288 847 .9362012
9314 847 1.9577766
9352 847 3.9627801
9353 847 .8719401
9379 847 .9331589
9445 847 5.9749973
9464 847 .9633943
9473 847 1.9895832
9510 847 1.9351169
9537 847 1.9218877
9543 847 1
9547 847 .8899753
9570 847 .9586179
9579 847 1
9641 847 3.8772791
9660 847 .9437189
9726 847 2.9254593
9760 847 .9768746
9767 847 .6721788
9802 847 1
9857 847 .4336769
9910 847 1
9942 847 1
9945 847 3
9968 847 1.9908017
9983 847 .98119
9985 847 1
9986 847 3.9391383
9993 847 4.9678878
9994 847 1
10062 847 1.1584423
10070 847 .8167298
10078 847 14.9432631
10091 847 1.9435623
10123 847 3.9918853
10149 847 .2901426
10152 847 3.9227347
10156 847 2.9071152
10166 847 1.9205844
10173 847 .8784917
10200 847 .9753125
10204 847 3
10229 847 .8528629
10231 847 1.9536906
10242 847 .867847
10276 847 7.8823319
10316 847 3.0977902
10338 847 .9251495
10373 847 .9169309
10386 847 1.9486752
10441 847 .8367904
10456 847 1.990163
10458 847 .9591636
10462 847 1.9603488
10471 847 .9275319
10496 847 .8750435
10499 847 3.9798026
10507 847 .8221569
10508 847 1.9677817
10563 847 1
10569 847 .9755199
10570 847 1.9760995
10571 847 11.9654857
10575 847 1.9484026
10583 847 .9708075
10595 847 1.7634363
10596 847 .4525428
10612 847 1
10625 847 .9764956
10656 847 1.8861052
10671 847 1
10672 847 6
10690 847 3.9802035
10717 847 1
10723 847 2
10737 847 13.4644821
10750 847 5.9907322
10756 847 1.7932232
10766 847 .916618
10783 847 20.8365951
10796 847 .9761715
10813 847 1.9697214
10814 847 .9641618
10834 847 .8868722
10835 847 1.9454234
10836 847 4
10840 847 .8011778
10867 847 .9050537
10875 847 .9303563
10887 847 2.9902356
10925 847 1
10929 847 1.8457222
10942 847 1
10964 847 .8870199
10979 847 1.9473416
10980 847 8.8965236
10993 847 1
11005 847 2
11019 847 1
11024 847 2.9935756
11037 847 .9588678
11039 847 5.9454372
11051 847 1.9670977
11055 847 36.9372116
11106 847 4.8310736
11107 847 .9544817
11109 847 1.9036416
11128 847 3
11157 847 .9652705
11166 847 .8690401
11167 847 2.9104316
11180 847 1
11201 847 2.9319495
11207 847 .9399737
11222 847 10.6681364
11224 847 5.9493192
11248 847 1
11249 847 .9566513
11268 847 2.9854112
11270 847 3.911876
11271 847 3.9619628
11283 847 .9431878
11307 847 .8306521
11324 847 .9710632
11327 847 3.9462295
11329 847 2
11361 847 .9098731
11363 847 .9614414
11369 847 2
11400 847 8.9102269
11403 847 1
11407 847 1.970654
11412 847 4
11423 847 2.6108607
11435 847 .7576693
11449 847 .9479305
11456 847 2.7133636
11457 847 .5840527
11458 847 .821714
11469 847 .3602565
11475 847 3.9628621
11481 847 1
11484 847 1.9675469
11485 847 .6100147
11488 847 2.9868384
118 848 1
121 848 1
150 848 3.74279221
174 848 .86346842
181 848 .93129442
184 848 .95145821
187 848 .89446596
246 848 .73366803
292 848 .79247271
349 848 .2801394
350 848 1.54200218
352 848 .08766578
355 848 1.64526711
386 848 6.75733881
387 848 1.43278155
388 848 92.30086843
389 848 .45696741
401 848 .85630029
426 848 12.52908038
457 848 .81300867
482 848 .33173565
502 848 .81099355
526 848 .81039082
552 848 1.50628206
564 848 .75817398
601 848 3.27883357
615 848 .62369854
683 848 .77787494
761 848 .41237166
801 848 5.33263625
852 848 .13267453
877 848 .35660278
913 848 1.76383043
922 848 .3695471
924 848 .36642545
953 848 1.84704249
963 848 .68812717
973 848 .89244237
985 848 1
1000 848 .48512005
1010 848 .55190723
1023 848 .87216983
1032 848 17.98823885
1040 848 .85265338
1057 848 2.94655068
1059 848 82.04040949
1060 848 123.03325735
1123 848 1.41782939
1145 848 .59820763
1147 848 .83433603
1157 848 .76940412
1197 848 .70278407
1237 848 2.54766834
1244 848 .90405353
1288 848 1.22382286
1305 848 12.23634417
1306 848 14.25188703
1307 848 2.50280023
1325 848 1.74200036
1378 848 .63211978
1389 848 .90368172
1398 848 .19429282
1411 848 .9281688
1422 848 .45964779
1427 848 .71811754
1432 848 2.54239675
1444 848 .74280889
1510 848 1.9368481
1515 848 15.12447283
1542 848 .72502392
1553 848 4.85307518
1564 848 .61188792
1566 848 .91194134
1624 848 .11784738
1642 848 4.72464691
1644 848 1
1645 848 .58920597
1671 848 .72776846
1711 848 1
1744 848 .43941538
1773 848 1
1810 848 .74005288
1849 848 .7778369
1853 848 .79624319
1894 848 .66074124
1950 848 1.89413392
2037 848 .94296248
2061 848 3.86235706
2078 848 .95906693
2214 848 .9043276
2218 848 .8726741
2307 848 .9086457
2328 848 .58725574
2351 848 .85118045
2451 848 .49307527
2458 848 .45924406
2466 848 1.78500092
2529 848 .74071879
2574 848 1.50026409
2582 848 .81673229
2643 848 .38076922
2698 848 1
2757 848 1
2882 848 .93990169
2950 848 1
3020 848 .8276053
3039 848 .57128278
3052 848 4.46963995
3257 848 .63760166
3269 848 2
3395 848 1.75732783
3417 848 1.96216546
3475 848 .72370407
3705 848 17.07616663
3757 848 .47886158
3850 848 1.85128769
3979 848 .79227767
4093 848 4.53960379
4175 848 .55170811
4266 848 1
4345 848 1.73156326
4384 848 1.70478558
4409 848 1
4425 848 .43446518
4500 848 .56331644
4508 848 .92475161
4511 848 2.51286494
4553 848 1
4595 848 .68489889
4705 848 1
4808 848 .46889511
4836 848 1
4923 848 1.82299926
4970 848 1.51836092
5023 848 .85484408
5076 848 2.25214422
5085 848 24.37557104
5086 848 54.96663181
5127 848 .48368595
5268 848 .58853254
5348 848 1
5444 848 1.4199402
5449 848 6.51102202
5613 848 .65567652
5621 848 2.58987392
5845 848 1.28135158
5915 848 1.87799744
5922 848 .90356579
5953 848 .78020009
6025 848 .88947255
6054 848 .89266106
6270 848 .67128094
6306 848 2.48895729
6384 848 .63936241
6475 848 .88822266
6479 848 .69684031
6485 848 1.73434493
6559 848 .46679505
6641 848 1
6677 848 .88214756
6741 848 .69133413
6764 848 .85238285
6775 848 .28484731
6789 848 3.43377467
6834 848 1
6882 848 1
6896 848 1
7007 848 .90280817
7197 848 1
7256 848 .83578211
7285 848 .88205775
7473 848 1
7521 848 1
7662 848 .68572668
7707 848 .73599216
7863 848 .23299017
7909 848 .23284729
7931 848 .40609747
8069 848 3.6815425
8070 848 .58049484
8080 848 .87192823
8154 848 .6291
8179 848 .38788063
8272 848 .77325393
8278 848 .77677758
8284 848 .88708406
8306 848 .07994331
8311 848 .80266921
8328 848 2.49797521
8329 848 .28402459
8331 848 2.35209013
8332 848 8.79427664
8335 848 .67800727
8342 848 2.7863924
8436 848 .96963573
8456 848 .82513306
8463 848 .53149078
8488 848 .89270946
8535 848 .75614037
8604 848 1.9074209
8623 848 1
8659 848 2.34510088
8660 848 3.2572177
8670 848 6.35575327
8686 848 .95560096
8760 848 47.8073407
8947 848 .86476662
8963 848 .89893499
8965 848 .9205324
9011 848 .7068767
9094 848 3.49509259
9095 848 1.84890768
9147 848 .64274743
9160 848 1.60011326
9233 848 8.33150653
9330 848 .74980244
9331 848 1.87524874
9353 848 .71512851
9384 848 .82420925
9396 848 .85611983
9464 848 .95691005
9506 848 .72882226
9643 848 .48921001
9712 848 1.60387917
9716 848 .62109471
9720 848 2.65393766
9743 848 .84632457
9767 848 .52840966
9814 848 .76198161
9815 848 .88642529
9863 848 1
9919 848 .9034733
9985 848 1
9986 848 1.90741128
10062 848 3.0361935
10089 848 .87268005
10105 848 .38483557
10149 848 7.94354085
10161 848 1.78390034
10193 848 2
10229 848 1.8583572
10307 848 .16553557
10311 848 .72388293
10312 848 4.66474898
10314 848 4.59677988
10315 848 1.59519393
10318 848 1.46314713
10319 848 2.2856752
10320 848 1.54335213
10329 848 1.87422531
10404 848 .82567382
10413 848 3.7654846
10440 848 1.95705799
10444 848 .8761467
10485 848 5.26330322
10487 848 .69576265
10507 848 .89302668
10593 848 .36332025
10595 848 1.62721052
10597 848 .6918948
10604 848 .75035477
10652 848 .97201929
10656 848 1.85679685
10667 848 .72440153
10731 848 1
10737 848 3.41567684
10742 848 .43816462
10747 848 .723554
10754 848 1
10800 848 .66538008
10844 848 2.68222676
10849 848 1.40261603
10867 848 .9102919
10881 848 1.59105398
10920 848 .44233684
10935 848 .76196674
10980 848 .85925889
11034 848 .91317073
11074 848 .79937999
11109 848 .89047279
11149 848 .80877922
11158 848 .70743705
11222 848 2.62546682
11238 848 .87166638
11327 848 2.92157872
11331 848 36.66355932
11387 848 .94631932
11400 848 .8808217
11407 848 .9547252
11423 848 1.5123125
11453 848 1.6106347
11454 848 1.3757078
11456 848 1.62986144
11475 848 .94648572
11485 848 5.48245803
11486 848 1
6 849 .9292128
41 849 .632504
72 849 1.9427334
73 849 1
74 849 .8954165
78 849 .9293141
142 849 3.9677279
150 849 .834159
188 849 .9205787
201 849 .901967
216 849 .6855305
217 849 .8799083
229 849 1.9211025
305 849 3.8654156
369 849 .9269458
387 849 2.6342721
388 849 56.8776016
401 849 .9073461
426 849 2.8277166
457 849 1.8794328
461 849 .9420423
519 849 1
526 849 2.8777449
552 849 1.6816633
564 849 .8440768
568 849 .9156791
586 849 .962358
600 849 .9071041
601 849 .5350103
642 849 .9631106
647 849 1
673 849 1.9421962
761 849 .6211123
766 849 .9019204
770 849 .9433654
787 849 1.9399265
791 849 .7939078
801 849 1.5697009
870 849 .5921332
886 849 .9287046
921 849 .7421257
960 849 .8831049
1000 849 .6680186
1020 849 .7919504
1023 849 .9175784
1029 849 2
1032 849 2.3476423
1040 849 .9049947
1051 849 .9660799
1057 849 .9655372
1059 849 13.2230853
1060 849 31.5736993
1083 849 .9031711
1088 849 1
1093 849 .9702505
1124 849 .9726251
1147 849 1.8931841
1197 849 4.8083628
1221 849 .8673873
1288 849 .4995408
1306 849 2.8728615
1307 849 4.6794183
1312 849 .9518621
1325 849 1.8336484
1377 849 .8497573
1393 849 .9097251
1396 849 .7580909
1404 849 .9292805
1411 849 .9536851
1422 849 1.6515947
1435 849 .8131417
1443 849 .8744505
1444 849 .8341698
1463 849 .9240256
1467 849 .7848909
1510 849 .9592813
1512 849 1.8484967
1515 849 6.1459337
1544 849 1
1553 849 .9052666
1564 849 .7497553
1593 849 .8441943
1595 849 .9720453
1607 849 .6595215
1637 849 1.9761677
1669 849 .9479053
1690 849 1.9695746
1710 849 1
1739 849 .6395424
1744 849 1.6385494
1817 849 .9602729
1860 849 .7149812
1899 849 .9674328
1912 849 1
1935 849 .9690948
1945 849 .9672593
1950 849 .9317403
1990 849 .9677232
2006 849 1
2061 849 .9112514
2071 849 7.8326372
2214 849 .9383129
2215 849 .9165873
2222 849 .9155434
2251 849 .7367292
2256 849 1.9282216
2307 849 .9410971
2308 849 .8145966
2345 849 .8616433
2441 849 .9247901
2454 849 1
2514 849 1
2574 849 1.6777831
2726 849 1
2830 849 1
2945 849 1
2972 849 .9315547
3039 849 1.7235741
3052 849 1.6580374
3106 849 1.9833088
3110 849 .9413893
3158 849 1
3160 849 1
3226 849 1.8773733
3227 849 1
3309 849 .9283584
3407 849 1.9083078
3490 849 1.8585407
3534 849 .8693018
3575 849 1
3604 849 1
3618 849 .9798949
3637 849 .7622709
3671 849 .8437824
3672 849 .9476234
3812 849 .9873019
3826 849 .944137
3839 849 1
3870 849 1
3928 849 1.9497043
3935 849 2
4008 849 .8559966
4038 849 .8810756
4044 849 2.8473776
4093 849 2.7031483
4106 849 1
4173 849 .8909045
4429 849 .9778808
4455 849 1.9677722
4500 849 .7184376
4509 849 .8237042
4511 849 .6859078
4697 849 .6739173
4709 849 .5980692
4772 849 .9334012
5017 849 .675305
5085 849 3.3078354
5086 849 21.4650641
5227 849 1
5230 849 .787117
5294 849 .8787886
5399 849 .5182827
5445 849 1
5449 849 1.6847195
5476 849 .9423082
5477 849 1
5507 849 .9564846
5535 849 1
5604 849 .7141745
5621 849 .7355612
5756 849 1
5815 849 .9183538
5830 849 .9470502
5847 849 .9775053
5891 849 1.6829903
5911 849 .9006756
5938 849 1.9046123
5972 849 .9304979
6010 849 .8176429
6012 849 .8018727
6022 849 .8389417
6025 849 4.9287347
6114 849 .9395819
6134 849 1.8984657
6180 849 .8915853
6196 849 .9450926
6219 849 1
6223 849 .9576919
6248 849 .9276646
6270 849 .7880504
6273 849 .9486722
6306 849 .6704927
6334 849 1
6343 849 .7108427
6427 849 .8829962
6485 849 .8287124
6564 849 1
6608 849 .8510237
6622 849 1
6631 849 .9722613
6681 849 1
6740 849 1
6794 849 .9083996
6925 849 1
6993 849 .9709062
7147 849 .9055069
7224 849 .9027278
7243 849 .8478583
7285 849 .9239539
7312 849 1.9633418
7442 849 .9348383
7494 849 .9650848
7522 849 1
7598 849 .7521326
7624 849 .9337611
7627 849 .9134299
7662 849 1.7973646
7682 849 .9060728
7852 849 .9373703
7922 849 .8933061
8069 849 .7946668
8070 849 .7295138
8081 849 1
8176 849 .9859732
8179 849 .6053211
8284 849 3.9271947
8289 849 .8965365
8304 849 .9887192
8317 849 .8663061
8331 849 .5822443
8335 849 .7923873
8488 849 .9308218
8498 849 .6950205
8535 849 3.8427656
8541 849 .9310824
8593 849 .9074651
8624 849 .9594698
8650 849 1
8658 849 .7944533
8659 849 .5777378
8660 849 2.521073
8670 849 2.5846062
8674 849 1
8722 849 .8872102
8724 849 .388663
8732 849 1
8736 849 .8864499
8760 849 23.3623573
8911 849 .8373864
8930 849 3.7939468
8934 849 .8327553
8963 849 .9348359
9094 849 3.6744486
9117 849 .9251065
9119 849 .9428087
9147 849 1.7696527
9181 849 .9089344
9233 849 1.5689725
9271 849 1.8639074
9330 849 .838679
9331 849 1.9195636
9396 849 .9072297
9445 849 .9559263
9459 849 .7801244
9570 849 2.9418935
9594 849 1.8830723
9641 849 .8584356
9643 849 1.6706557
9666 849 2.9190096
9716 849 2.7556916
9720 849 .7768679
9725 849 .9164031
9726 849 1.9394077
9795 849 2.9002446
9798 849 2.9058476
9801 849 1.8757012
9815 849 1.9267699
9968 849 .9789342
9983 849 1.9814352
10014 849 2.9459307
10031 849 .7252721
10062 849 1.3785622
10114 849 1
10143 849 .9650431
10149 849 10.3188222
10161 849 2.8606645
10195 849 .961344
10200 849 .9697197
10229 849 .9086723
10276 849 1.9327747
10280 849 .9588558
10307 849 .4619587
10312 849 2.7838387
10313 849 .5840144
10314 849 .740014
10316 849 1.4913141
10318 849 2.653851
10319 849 .5394216
10320 849 1.7055651
10321 849 .9012222
10329 849 1.9189037
10404 849 .8875989
10413 849 1.8487905
10429 849 .8888434
10440 849 2.9723121
10444 849 .9201426
10456 849 .9890397
10462 849 .9558642
10485 849 2.5249968
10487 849 4.8038355
10499 849 .9625358
10507 849 1.9310263
10515 849 1.910114
10548 849 2
10571 849 1.9680417
10575 849 .9088012
10592 849 .5173887
10594 849 .7200409
10595 849 .7596349
10596 849 .5669318
10604 849 .8390351
10635 849 1
10656 849 3.9076663
10710 849 .7939303
10737 849 4.6232434
10747 849 2.8217547
10756 849 1.9323159
10771 849 .8807254
10815 849 .8673225
10837 849 2.9801001
10844 849 .7951079
10849 849 .6148221
10868 849 .9683124
10881 849 .7363221
10918 849 .9254445
10962 849 .9606072
10964 849 .9129798
10980 849 1.9092537
10988 849 .9754763
10989 849 2
11019 849 1
11035 849 .4983326
11037 849 .9720601
11087 849 .8937398
11106 849 1.8800259
11111 849 2
11135 849 .661744
11161 849 2.8547286
11162 849 .7134602
11166 849 .8655886
11167 849 .8894287
11201 849 .8268564
11206 849 1.8468388
11222 849 3.7585106
11226 849 .9668244
11239 849 .7171226
11253 849 .9722553
11270 849 1.9053456
11305 849 1
11331 849 15.203974
11332 849 .8689946
11342 849 .8183208
11347 849 .9747271
11361 849 .9221504
11399 849 1
11400 849 1.9231569
11407 849 .970808
11423 849 2.6855516
11469 849 1.4718213
11475 849 .9654954
26 850 .97087242
70 850 .90655675
71 850 1
78 850 .9405838
106 850 1
133 850 .97691374
146 850 1.96867062
153 850 .81172486
156 850 .94456606
162 850 .9327432
174 850 .92600316
181 850 .96276322
208 850 .9691932
217 850 .89905486
222 850 .97694179
246 850 .85565446
257 850 .92256745
305 850 1.88687283
310 850 .92121226
315 850 .85402379
386 850 3.86848345
387 850 .6925812
388 850 42.49144725
423 850 .95259003
426 850 3.49291678
459 850 .90768902
485 850 .70709808
504 850 2.92969909
526 850 .89723637
544 850 .94173774
600 850 .92191482
639 850 .94503011
647 850 1
648 850 1.96973889
661 850 .85605988
673 850 2.95141202
676 850 .97057855
715 850 .73343061
727 850 .95331727
735 850 .96433753
750 850 .83047015
766 850 .91755751
780 850 .90456028
801 850 .63830486
821 850 .9743327
852 850 .5299304
874 850 1
877 850 .65129414
910 850 1.87426732
922 850 .65830965
923 850 .73570929
944 850 .90940643
948 850 .91932134
953 850 .9171007
986 850 .96521166
988 850 .83937005
1032 850 3.45164972
1057 850 1.97103175
1059 850 18.14411685
1060 850 31.59826455
1080 850 .88650617
1123 850 .68447749
1124 850 5.97698959
1138 850 .80483762
1143 850 .9474149
1147 850 .9102141
1157 850 1.87502257
1172 850 1
1197 850 .8389161
1249 850 .82917691
1305 850 3.04414084
1306 850 4.0525647
1307 850 1.73052965
1325 850 .86017038
1391 850 .73917208
1393 850 1.92411792
1399 850 .96437182
1404 850 1.94055549
1411 850 .96106921
1444 850 .86060859
1454 850 .9651476
1510 850 .96577318
1512 850 2.87265131
1515 850 5.44153325
1530 850 .91138758
1542 850 1.85096956
1560 850 .93223425
1568 850 1
1594 850 1
1624 850 1.52189444
1634 850 1
1636 850 .92631663
1645 850 .77735949
1690 850 .97442541
1701 850 .85245746
1729 850 .65954817
1740 850 1
1744 850 1.69617658
1751 850 .83261491
1817 850 1.96660673
1828 850 1
1950 850 .94262312
2007 850 .92688828
2071 850 7.85932036
2194 850 .82952249
2216 850 1
2230 850 .96776137
2260 850 1
2279 850 .91722711
2418 850 .7405084
2424 850 .74929602
2471 850 1.91116439
2637 850 1
2726 850 1
2752 850 .68258126
2827 850 1
2972 850 1.94246715
2987 850 .94899245
3219 850 1
3226 850 1.89692407
3338 850 1.96996005
3417 850 1.97949459
3490 850 1.88109396
3611 850 2.97942199
3620 850 1
3662 850 .9787407
3762 850 1
3792 850 1.9730221
3812 850 .98932639
3861 850 1.91092218
3930 850 .9474668
3967 850 1.94996192
4038 850 1.90003606
4048 850 .93323139
4093 850 1.7504763
4141 850 1
4173 850 .90829792
4313 850 .9290709
4349 850 .84224886
4373 850 .89318067
4409 850 1
4425 850 .69349369
4475 850 .17172438
4500 850 1.76332798
4511 850 1.73598448
4666 850 .91478271
4983 850 .9380616
5085 850 2.57762245
5086 850 28.18808314
5103 850 .97748506
5227 850 1
5230 850 1.82105757
5258 850 1
5359 850 .95028253
5375 850 .97153866
5376 850 1
5449 850 .73498566
5476 850 1.9515062
5563 850 1
5602 850 1
5621 850 .7777215
5684 850 .82486484
5778 850 1
5830 850 .95549212
5845 850 .61050979
6018 850 1
6025 850 4.94009677
6151 850 1.95914721
6270 850 .82184216
6371 850 1.94362606
6413 850 .97212334
6427 850 .90165047
6475 850 .93941936
6488 850 .89076732
6543 850 1
6564 850 1
6677 850 .9361268
6689 850 1
6705 850 .93881918
6889 850 1
6958 850 .93600199
6969 850 .97647936
7001 850 .93861772
7007 850 .94732436
7312 850 1.96918632
7328 850 1
7624 850 .94432178
7628 850 .91606671
7761 850 1.93727255
7796 850 .94423532
7909 850 .58422163
7974 850 .93559784
7992 850 .89770215
8027 850 .14990485
8069 850 .82740367
8070 850 .77263827
8071 850 .91621722
8179 850 .66824598
8197 850 1.94553232
8227 850 .75618473
8246 850 1.91210796
8284 850 .93880227
8289 850 .91303201
8304 850 .99051776
8329 850 .06998249
8332 850 .88850287
8337 850 1
8387 850 .88389513
8463 850 .74607924
8488 850 .9418511
8493 850 .9512001
8535 850 .86783393
8536 850 .89158959
8541 850 .94207017
8659 850 3.64506038
8660 850 1.59742981
8756 850 2.77447964
8757 850 1
8760 850 22.10175118
8867 850 .75626182
8911 850 .86331239
8930 850 2.82679852
8937 850 4.95980012
8965 850 .95693047
9048 850 .95217104
9094 850 1.72635229
9095 850 .91811159
9112 850 1
9147 850 2.80637767
9172 850 1.86329598
9180 850 .69865218
9233 850 2.63769257
9264 850 .98658279
9286 850 .97426918
9459 850 1.81517988
9491 850 .98625487
9594 850 1.90171442
9716 850 .79464242
9720 850 1.81244251
9726 850 1.94906814
9760 850 .98298267
9801 850 .89551852
9857 850 .64979923
9964 850 .99037559
9965 850 1.92609015
9986 850 .94981913
9991 850 .96716214
10053 850 1
10062 850 1.47763999
10111 850 2
10116 850 1
10126 850 .86324026
10143 850 .97061638
10149 850 4.42742448
10195 850 .96750701
10201 850 1
10276 850 .94349263
10280 850 .96541555
10282 850 .95728444
10306 850 .96620059
10307 850 .5477403
10314 850 .78146437
10315 850 .78060482
10318 850 2.70903862
10319 850 .61285309
10321 850 .91697067
10375 850 .93180459
10413 850 3.87289828
10441 850 .6857022
10456 850 .99078715
10469 850 .921334
10485 850 4.60072801
10487 850 1.83511065
10507 850 5.94202303
10570 850 .95582804
10571 850 .97313689
10592 850 .59433291
10596 850 .63597721
10653 850 1
10656 850 1.92238733
10672 850 1
10710 850 .82678466
10717 850 1
10727 850 .73208909
10729 850 .92286858
10737 850 3.68331087
10742 850 .6954987
10790 850 1
10793 850 .62629288
10796 850 .9350144
10814 850 1.97494088
10817 850 .8788322
10837 850 .98327279
10920 850 .69775995
10923 850 .97625304
10940 850 1
10964 850 .92685371
10972 850 .94671973
10980 850 2.92372169
11039 850 .94921974
11055 850 .92203762
11068 850 .98127779
11106 850 .89915376
11109 850 5.94063888
11149 850 .89636292
11161 850 1.8778897
11177 850 .91173215
11180 850 1
11208 850 .89084039
11222 850 1.797012
11226 850 .97211366
11248 850 1
11249 850 .95230038
11292 850 .91948842
11324 850 .97714357
11327 850 1.95749755
11331 850 7.64975317
11334 850 1
11340 850 .87731671
11347 850 .97875642
11369 850 2
11382 850 .92002322
11391 850 1
11400 850 3.93540822
11448 850 .93263073
11457 850 .65421646
11475 850 .97099655
11484 850 .97072533
11485 850 .71950467
26 851 .9621556
59 851 .8844469
72 851 .9374582
118 851 1
142 851 2.9647551
146 851 .9592949
147 851 1.9699831
156 851 .9279768
217 851 .8688458
222 851 .9700413
229 851 1.9138347
236 851 .9021937
257 851 .8993948
292 851 .8538657
305 851 .8530181
319 851 .8994319
352 851 1.3575625
354 851 .6428893
386 851 3.8291255
387 851 .6005823
388 851 41.9451575
389 851 .6176133
401 851 .8988111
416 851 .865538
426 851 4.4433787
485 851 .6194436
526 851 .8664831
552 851 .6523391
564 851 5.8297136
648 851 .9606829
672 851 1
673 851 1.9368715
693 851 .8667374
723 851 1.6668828
724 851 1.8261176
735 851 .9536651
761 851 1.5862103
766 851 .8928856
770 851 .9381484
787 851 1.9343927
792 851 .7619642
798 851 .617249
801 851 2.5300631
874 851 1
900 851 .7672685
913 851 .8336967
922 851 .5560546
924 851 .5538564
960 851 .8723369
986 851 .9548008
989 851 1.957985
990 851 .9356884
1000 851 .6374375
1023 851 .9099859
1029 851 2
1032 851 4.2875491
1040 851 .8962431
1043 851 .7339996
1059 851 20.6909337
1060 851 23.9817283
1124 851 1.9701034
1143 851 4.9316782
1147 851 .8833446
1182 851 .646258
1197 851 3.7907097
1221 851 .8551714
1235 851 .4638805
1236 851 .9407755
1237 851 .681482
1276 851 1
1280 851 .9867774
1305 851 3.7580882
1306 851 7.769033
1307 851 5.6498873
1311 851 .798906
1325 851 .8183246
1379 851 .8371904
1381 851 .8502642
1393 851 .9014093
1398 851 .4326459
1404 851 .922766
1411 851 .9494187
1432 851 .67777
1454 851 .9547176
1468 851 1
1512 851 1.8345406
1515 851 6.9751428
1542 851 .8063704
1548 851 .9685628
1553 851 .8965401
1588 851 1
1594 851 1
1624 851 1.3788154
1626 851 .8047677
1690 851 2.9667719
1700 851 .748197
1810 851 .8169533
1821 851 1
1901 851 1.8091014
1926 851 .8421065
1965 851 .97422
2045 851 1
2071 851 2.8172202
2078 851 .9711762
2097 851 .6480999
2112 851 .8151728
2166 851 .3773533
2304 851 .9487511
2334 851 1
2343 851 .685947
2466 851 .8486043
2490 851 .5174506
2527 851 1
2574 851 .6481014
2582 851 .8709486
2597 851 .9673107
2664 851 1
2820 851 1.9297144
2854 851 .8971875
2900 851 1.7506042
2927 851 .9646755
2982 851 .9108212
3052 851 1.6265369
3055 851 1
3206 851 1
3218 851 .8724187
3244 851 2.9044328
3276 851 .9836562
3309 851 .921759
3369 851 1
3407 851 2.8998614
3408 851 .8718794
3475 851 .805441
3524 851 1
3594 851 .829569
3604 851 1
3662 851 .9723786
3665 851 2
3672 851 .9427987
3713 851 1
3714 851 1
3792 851 2.9649486
3801 851 .928696
3826 851 .938991
3832 851 1.7263833
3841 851 1.5380495
3930 851 .9317456
4004 851 .7148369
4019 851 1
4038 851 .8701206
4044 851 1.8333184
4093 851 2.6758032
4099 851 .8794435
4175 851 1.6843267
4215 851 1.9021436
4311 851 1.9251765
4331 851 1
4357 851 .9306224
4384 851 .7921191
4412 851 .8998687
4425 851 2.6017679
4429 851 .9758432
4455 851 1.9648035
4500 851 .692501
4510 851 .8463937
4547 851 1
4558 851 1.8816313
4664 851 .9325385
4764 851 .7723629
4984 851 1.9821858
5085 851 11.1519584
5086 851 18.0473198
5127 851 .6364276
5161 851 1.9428484
5234 851 .5011845
5294 851 .867623
5311 851 .8498219
5360 851 .9381597
5449 851 2.6556768
5535 851 1
5536 851 .8385197
5571 851 .4608086
5580 851 1
5621 851 1.7112019
5795 851 1
5816 851 .7518177
5846 851 .7382642
5865 851 1
5915 851 .9140896
5922 851 1.932094
5938 851 .8958255
6010 851 4.8008447
6025 851 1.92217
6102 851 1.896858
6111 851 1
6270 851 .7685262
6327 851 1
6343 851 .6842064
6371 851 .9267555
6485 851 .8129339
6585 851 2
6608 851 .8373005
6647 851 .806723
6731 851 .898969
6765 851 .9132842
6775 851 .4964116
6776 851 1
6779 851 1
6928 851 2
6959 851 1.9473812
7022 851 .9104273
7098 851 .5656095
7099 851 .9025148
7146 851 .7825656
7152 851 .9063758
7180 851 1
7224 851 .8937674
7401 851 1
7543 851 1
7615 851 1
7616 851 .7067385
7618 851 .850902
7624 851 4.9276594
7707 851 .8140938
7865 851 .8484375
7872 851 1
7909 851 .4597948
8069 851 1.7757521
8070 851 .7045975
8147 851 2.4556884
8158 851 .4083903
8176 851 .9846811
8197 851 .9292322
8227 851 .68322
8267 851 .7504403
8276 851 .8985919
8282 851 .9723816
8284 851 .9204881
8302 851 2.9511679
8303 851 .9154317
8311 851 .8610458
8329 851 .7916632
8331 851 1.5437619
8332 851 .855136
8360 851 1
8465 851 1.8551634
8488 851 3.9244493
8493 851 .9365961
8535 851 5.8282816
8536 851 1.8591464
8537 851 .9363357
8541 851 1.924734
8624 851 .9557363
8659 851 1.5388403
8660 851 .4769557
8670 851 2.5463414
8742 851 1
8760 851 26.935152
8876 851 .9603341
8909 851 .9048891
8911 851 .8224069
8925 851 .4900923
8930 851 2.7749658
8947 851 3.9047728
8960 851 .9704803
8963 851 .9288331
8995 851 .8618837
9001 851 1.9326603
9094 851 5.6444598
9095 851 .8936055
9117 851 1.9182076
9147 851 1.7484338
9160 851 1.7184121
9233 851 4.5292676
9258 851 1
9314 851 1.9379099
9321 851 .8232921
9330 851 1.8238186
9331 851 1.912154
9396 851 .898684
9442 851 .9307096
9468 851 .9407864
9515 851 1
9579 851 1
9599 851 1.873058
9643 851 1.6403175
9712 851 1.721064
9716 851 3.7331866
9720 851 .7563136
9726 851 3.9338262
9744 851 .7358094
9767 851 .6679207
9801 851 1.8642511
9814 851 2.8323948
9919 851 1.9320289
9961 851 1
9986 851 .9348019
10089 851 .9103452
10116 851 1
10149 851 .2560742
10161 851 .8478293
10173 851 .8094544
10205 851 .9587503
10276 851 1.9265821
10280 851 1.9550657
10312 851 .7639266
10314 851 2.7160649
10315 851 1.7149481
10317 851 .6377914
10318 851 2.6219648
10319 851 .4969946
10320 851 4.6784427
10321 851 1.8921231
10329 851 1.9114334
10395 851 1
10413 851 .8348615
10429 851 1.878604
10440 851 .9697616
10441 851 .5916447
10485 851 7.4812409
10487 851 2.7857655
10507 851 7.9246727
10515 851 .9018339
10570 851 .942609
10571 851 .9650978
10582 851 1.8447926
10593 851 1.5516698
10604 851 .8242076
10637 851 1.7428156
10639 851 .9368709
10656 851 2.8991608
10667 851 .8059321
10668 851 1.8770979
10727 851 .6519134
10737 851 2.5885377
10741 851 1.6497489
10770 851 .6010525
10793 851 .5144564
10796 851 .9155667
10817 851 .8425712
10837 851 .978267
10844 851 .7762339
10920 851 .6073109
10961 851 .8567429
10972 851 1.9307749
10979 851 1.9341274
10980 851 .9008945
11034 851 .9388575
11051 851 .9593636
11055 851 2.8987064
11074 851 1.8587296
11087 851 1.8839515
11106 851 1.8689743
11114 851 .9399207
11118 851 .9175406
11161 851 2.8413467
11208 851 .858173
11222 851 4.7362653
11225 851 1
11226 851 .9637683
11239 851 .6910648
11247 851 1.8980335
11253 851 .9696996
11270 851 .8966263
11311 851 1
11331 851 22.9464127
11361 851 .9149791
11391 851 2
11394 851 .9230304
11398 851 .7759364
11418 851 2.9412895
11423 851 .6565856
11450 851 .9156648
11454 851 1.5603928
11475 851 7.9623169
11485 851 .635563
8 852 1
19 852 .8680357
41 852 .718112
78 852 .9457804
105 852 .9757764
142 852 1.9752456
150 852 .8727916
156 852 1.9494143
174 852 3.932475
243 852 .954985
257 852 .9293397
291 852 .7489048
305 852 2.896767
354 852 .7491826
380 852 .9517437
387 852 .7194682
388 852 22.2356094
401 852 .9289298
414 852 .9696895
426 852 7.799648
443 852 .9491507
464 852 1
526 852 1.9062241
564 852 .880399
583 852 .7657367
658 852 2
682 852 .7987641
735 852 .9674566
745 852 .9858378
750 852 4.8452973
756 852 1
766 852 .924768
770 852 2.9565584
791 852 .8419169
797 852 .9283943
801 852 1.6699389
804 852 1.7839395
821 852 .9765776
852 852 2.5710429
877 852 1.6817921
922 852 .6881941
923 852 .7588243
955 852 .9168758
966 852 .925068
978 852 .9726925
989 852 .9704907
990 852 .9548306
998 852 .9627307
1010 852 .7783847
1032 852 5.4996087
1049 852 .9660519
1059 852 21.5688147
1060 852 32.070703
1124 852 1.9790021
1143 852 1.952014
1164 852 .9070425
1197 852 .8530046
1198 852 .6628666
1208 852 .8915306
1237 852 .7762883
1275 852 .5641782
1280 852 .9907131
1305 852 4.1277407
1306 852 1.1354279
1325 852 .8724
1335 852 1
1393 852 1.9307546
1397 852 .8801824
1398 852 1.6015178
1400 852 .335411
1422 852 2.7327556
1432 852 .7736811
1510 852 1.9687667
1512 852 .8837893
1515 852 4.5778375
1519 852 .920204
1574 852 1
1607 852 .7388358
1624 852 3.5637098
1636 852 .932761
1642 852 .3800938
1690 852 .9766622
1720 852 1
1744 852 .7227491
1838 852 1
2016 852 .953876
2071 852 10.8716243
2103 852 .9343554
2213 852 1
2253 852 .8278505
2336 852 .6440808
2410 852 1
2444 852 .8638908
2490 852 .6610804
2514 852 1
2582 852 .9093605
2624 852 .9596176
2634 852 .9710607
2862 852 .8127873
2881 852 .9293299
2900 852 3.8248363
3017 852 .6843603
3051 852 .9029539
3052 852 .7376974
3091 852 .4872587
3106 852 .987197
3143 852 .9180349
3159 852 .9569197
3179 852 .8835443
3226 852 .9059391
3348 852 1
3377 852 2
3389 852 1
3395 852 .8799805
3417 852 1.981288
3490 852 1.8914935
3596 852 1
3604 852 1
3611 852 .9812218
3649 852 1
3831 852 .7494465
4093 852 2.7722998
4099 852 .9153269
4148 852 .9203794
4175 852 3.7782863
4202 852 1
4204 852 .9742894
4252 852 .9682477
4329 852 1
4412 852 .9296726
4455 852 .9752796
4466 852 .7290491
4509 852 .8647722
4511 852 .7590754
4524 852 1
4666 852 1.9222359
4728 852 1
5040 852 .9391851
5085 852 .7020243
5086 852 7.5214752
5161 852 .9598595
5215 852 .891268
5227 852 1
5313 852 .9058639
5359 852 .9546308
5440 852 .7648915
5468 852 .8635365
5571 852 .6212978
5604 852 1.7807574
5621 852 1.7971621
5684 852 .8401822
5845 852 .6445748
5847 852 .9827454
5911 852 1.9238132
5972 852 .9466884
6010 852 1.8601229
6022 852 .8764601
6025 852 1.9453359
6151 852 .9627202
6222 852 .9553385
6256 852 1
6273 852 1.960629
6306 852 .7472513
6443 852 .9177427
6583 852 .6699146
6585 852 1
6608 852 1.8857277
6690 852 .9333678
6777 852 1
6969 852 .9785365
7004 852 .9017585
7135 852 1
7152 852 2.9342428
7283 852 .9048923
7285 852 .9416688
7432 852 1
7624 852 1.9491914
7627 852 1.9335964
7663 852 .9006647
7816 852 .8135722
7850 852 .9485153
7909 852 .6205858
7966 852 .9058599
7981 852 .9472327
8067 852 1
8069 852 1.842499
8154 852 1.8165623
8227 852 .7775089
8245 852 2.7399723
8246 852 .919795
8278 852 .8895999
8281 852 .9673074
8302 852 1.9657027
8306 852 .5449634
8373 852 1
8465 852 2.8982737
8488 852 1.9469368
8515 852 1.8112318
8535 852 2.8793932
8559 852 .9769074
8660 852 1.6326388
8670 852 .681372
8728 852 1.8902972
8760 852 19.4426939
8907 852 1
8911 852 .8752672
8930 852 1.8419468
8947 852 .933117
9001 852 2.9527038
9094 852 .7502857
9095 852 .9252736
9119 852 .9561313
9120 852 1
9138 852 1.966279
9153 852 1
9160 852 .8022262
9175 852 1
9233 852 2.6693802
9352 852 .9770983
9442 852 .9513337
9458 852 1.9775691
9459 852 .8313443
9716 852 .8126031
9720 852 .8288464
9726 852 .9535227
9767 852 .7667634
9815 852 .9438288
9857 852 .680428
9954 852 1
9986 852 1.954208
10014 852 .9585261
10040 852 .863315
10062 852 1.5233259
10064 852 1
10105 852 .6957553
10109 852 .9525947
10116 852 1
10133 852 .9628674
10136 852 .8100019
10149 852 1.4775022
10200 852 .9767734
10206 852 1
10245 852 1
10276 852 3.9484348
10280 852 1.9684403
10282 852 .9610204
10288 852 1
10312 852 .8341934
10318 852 .7344862
10319 852 .6467131
10320 852 1.7741536
10404 852 .9137827
10413 852 8.8840147
10429 852 .9147373
10438 852 .9365139
10440 852 .978762
10441 852 .7131908
10462 852 1.9661456
10485 852 1.6356485
10487 852 .849532
10507 852 2.9470937
10508 852 .8612143
10568 852 .9667815
10570 852 1.9596913
10582 852 .8909898
10594 852 .7852573
10596 852 .6678148
10625 852 .981873
10656 852 1.9291754
10678 852 .9003186
10705 852 .8602017
10730 852 .9022615
10737 852 .7110087
10746 852 .6786521
10781 852 .9105727
10826 852 1
10833 852 .9476534
10835 852 .9077404
10836 852 1
10839 852 .702637
10849 852 1.7045491
10881 852 .7977457
10920 852 .724194
10935 852 .8822748
10964 852 2.9332511
10972 852 1.9513796
10979 852 .9537343
10999 852 1
11037 852 .9785687
11039 852 .953661
11040 852 .8814156
11055 852 .9288562
11064 852 1
11070 852 .9288191
11074 852 1.9007785
11091 852 .8748838
11106 852 1.9079738
11114 852 .9578032
11119 852 .7908865
11161 852 .8885695
11166 852 .8968997
11237 852 .9265677
11239 852 .7830188
11246 852 .8390494
11249 852 .9564722
11257 852 .8212768
11290 852 .9798866
11331 852 7.8553069
11347 852 .9806144
11359 852 1
11365 852 .9580964
11368 852 .8044205
11400 852 1.9410574
11407 852 1.9776082
11418 852 1.9587646
11423 852 1.7588022
11448 852 1.9385229
11455 852 .687637
11457 852 1.6844589
11469 852 .5948603
11471 852 1
11475 852 1.9735332
11485 852 .7440369
19 853 .7389667
30 853 .8854712
48 853 .8534784
59 853 1.8394627
78 853 .8927503
86 853 .86998
133 853 .958328
181 853 .9327855
184 853 1.9525117
227 853 .8780212
236 853 .8641183
246 853 3.7394479
292 853 1.7969764
305 853 2.7957989
319 853 .8602813
349 853 .2957617
350 853 1.5519416
352 853 .1074652
355 853 .6529655
369 853 .8891569
386 853 7.762605
387 853 3.4450913
388 853 113.6415692
426 853 12.6695115
448 853 .9273564
461 853 .9120625
482 853 .3462382
485 853 .4712951
498 853 .8347195
503 853 .9290584
526 853 1.8145057
544 853 .8948333
552 853 .5169967
564 853 .7634221
597 853 .8053641
615 853 1.631865
638 853 .8933789
673 853 .9122959
676 853 .9468926
723 853 .5372021
735 853 .9356272
750 853 1.6939888
756 853 1
770 853 .9140699
771 853 .9260521
780 853 2.8277258
800 853 .8109075
801 853 2.3471193
804 853 2.5726194
819 853 .809169
868 853 3.8400422
877 853 .3705657
900 853 .6766674
910 853 2.7730452
919 853 1
923 853 2.5229399
924 853 1.3801752
941 853 .5776622
959 853 .5086357
960 853 .8226383
963 853 .6948954
982 853 .9194642
989 853 .9416288
1000 853 .4962939
1010 853 1.5616317
1032 853 19.010196
1040 853 .8558511
1057 853 2.9477106
1059 853 46.2348495
1060 853 71.2495545
1072 853 .8173085
1078 853 .6467587
1092 853 .8574687
1123 853 .4304636
1124 853 1.9584649
1175 853 .5646459
1182 853 1.5085482
1197 853 2.7092342
1236 853 .9177197
1237 853 .5574848
1244 853 .9061358
1257 853 .7933943
1288 853 .2406674
1305 853 6.2746188
1306 853 14.2898244
1307 853 16.5135904
1321 853 .5568683
1325 853 1.7475994
1331 853 1.9440721
1334 853 .8817314
1381 853 .7919729
1398 853 1.2117782
1422 853 1.4713745
1423 853 1
1432 853 .5523276
1433 853 .9546957
1438 853 .5553115
1456 853 .4679802
1515 853 17.1868772
1524 853 1.8134803
1542 853 1.7309914
1549 853 2
1564 853 .6203107
1566 853 .9138524
1608 853 .8600847
1624 853 1.1369917
1645 853 1.598121
1681 853 1.4452091
1690 853 .9538364
1737 853 .919844
1740 853 1
1744 853 2.4515811
1810 853 2.7456942
1853 853 1.8006651
1950 853 .8964314
2034 853 .7930241
2071 853 .7460651
2097 853 .5111072
2103 853 .8701511
2174 853 .9200312
2188 853 .884756
2304 853 .9288001
2307 853 .9106283
2335 853 1
2336 853 .2959705
2353 853 .7037395
2438 853 .8703217
2470 853 .8056206
2471 853 .8396466
2529 853 2.7463457
2634 853 .9427563
2643 853 .3942077
2745 853 1
2827 853 1
2862 853 .629682
2863 853 .6315057
2884 853 .7530309
2900 853 3.6535158
3020 853 .8313466
3039 853 1.5805867
3052 853 .4811498
3198 853 1
3269 853 1
3402 853 1
3407 853 .8608781
3442 853 .8084172
3470 853 .865835
3475 853 1.7297002
3476 853 .5446095
3538 853 1
3672 853 1.9205305
3762 853 2
3792 853 .9513033
3793 853 1
3847 853 .6905129
3852 853 .8741883
3865 853 .6742351
3971 853 .9020093
3979 853 .7967856
4006 853 1
4008 853 1.7815077
4093 853 1.5495953
4151 853 1
4168 853 .7428241
4202 853 1
4309 853 1
4316 853 1
4349 853 .7152501
4384 853 .7111923
4398 853 1
4500 853 .5727933
4508 853 1.9263846
4787 853 1.8053878
4808 853 .4804211
4877 853 .6623513
4944 853 1
5076 853 .2683741
5085 853 10.4325261
5086 853 58.1192692
5111 853 .9068848
5127 853 1.4948909
5157 853 1.7846191
5230 853 .6769986
5297 853 .8245409
5311 853 .7913583
5317 853 .7286249
5341 853 1
5375 853 .9486256
5443 853 .7097943
5444 853 1.4325286
5449 853 3.5216338
5476 853 .9124659
5549 853 .623801
5571 853 .2509044
5602 853 1
5613 853 .663149
5621 853 1.5987744
5696 853 .9569365
5722 853 .9438689
5830 853 .9196607
5891 853 .5190101
5953 853 .7849702
5969 853 1
5973 853 1
6110 853 .4302647
6134 853 .8459448
6236 853 1
6270 853 5.6784148
6306 853 1.5000479
6325 853 .8433205
6350 853 .94912
6371 853 .8982418
6384 853 .6471889
6747 853 .7545353
6775 853 .3003675
6789 853 4.4460628
6923 853 .274252
6943 853 1
6959 853 .9268969
6969 853 .9575439
6985 853 1
7007 853 .9049174
7105 853 .1106338
7115 853 .6142051
7121 853 1
7409 853 .7195098
7448 853 .8859606
7449 853 1
7494 853 .9470241
7624 853 .8994976
7627 853 2.8686496
7662 853 .692547
7663 853 1.8035089
7684 853 1
7708 853 .8314859
7809 853 1
7888 853 1.9391915
7923 853 1
7931 853 .4189863
7946 853 .8762051
8049 853 2.8471349
8069 853 2.6884536
8070 853 2.5895989
8078 853 .7177172
8101 853 .1952549
8137 853 .8720107
8138 853 1
8148 853 1.9289562
8197 853 .9016827
8227 853 .5598993
8228 853 1.8956198
8245 853 .4856495
8278 853 .7816219
8331 853 4.366151
8332 853 8.7987412
8335 853 .6849951
8342 853 .7910281
8418 853 2.7084556
8442 853 .7198047
8463 853 .5416583
8488 853 1.8950379
8515 853 .6266051
8535 853 .7614326
8541 853 .8954333
8548 853 .6425226
8582 853 1
8604 853 .90943
8659 853 2.3593134
8660 853 2.2733375
8670 853 11.3697346
8728 853 .7830013
8756 853 2.5929227
8760 853 16.963435
8774 853 .850256
8847 853 .4237602
8911 853 2.7532709
8930 853 4.6873613
8947 853 1.8677014
8963 853 1.9011283
8995 853 1.8081157
9094 853 2.50605
9095 853 .8521867
9147 853 1.6505005
9160 853 1.6087916
9233 853 1.3460141
9241 853 1.969026
9330 853 .7552322
9331 853 .8779561
9414 853 .6342389
9459 853 3.666389
9464 853 .9578452
9503 853 1
9506 853 .7347073
9599 853 .8236402
9641 853 .7852083
9643 853 4.5002951
9712 853 .6124757
9720 853 5.6614479
9723 853 .8853589
9767 853 .5386441
9795 853 .8486439
9798 853 1.8571452
9801 853 .8114049
9814 853 .7671471
9815 853 1.8888901
9919 853 .9055681
9936 853 1
9953 853 .9034044
9986 853 .9094206
9993 853 .9295144
10014 853 .9179622
10040 853 1.7296289
10062 853 3.0571099
10109 853 .9062295
10149 853 8.966468
10161 853 2.7885901
10173 853 .735276
10226 853 .804975
10276 853 .8980009
10307 853 1.183645
10311 853 .7298752
10312 853 1.6720246
10314 853 1.6055305
10315 853 .603979
10316 853 .2281852
10317 853 2.4967857
10318 853 5.4747978
10319 853 4.3011774
10320 853 1.5532622
10321 853 .8501272
10323 853 .5818584
10429 853 3.8313452
10456 853 .9833703
10485 853 12.2792909
10487 853 1.7023652
10507 853 .8953482
10541 853 1
10547 853 1
10582 853 .7843713
10583 853 .9246261
10591 853 .4802406
10592 853 1.2677474
10593 853 .3771374
10595 853 .6353008
10596 853 1.3429178
10624 853 .6785756
10630 853 .8364392
10639 853 .9122951
10640 853 1
10656 853 .8599046
10667 853 .7303825
10729 853 .8607733
10737 853 1.4283578
10742 853 1.4503575
10747 853 .7295534
10755 853 .7995964
10784 853 .8442872
10793 853 .325437
10800 853 .672642
10817 853 1.7812851
10832 853 .8050788
10837 853 .9698064
10844 853 .689123
10869 853 .8279495
10897 853 .5811602
10918 853 .8868791
10920 853 1.4544392
10942 853 1
10948 853 2.881787
10980 853 2.8623132
11034 853 .9150551
11037 853 .9576076
11039 853 1.9083387
11064 853 1
11106 853 .8179667
11128 853 1
11135 853 3.4867737
11158 853 .7137862
11161 853 .7795838
11165 853 1
11166 853 .7960614
11167 853 .8322332
11206 853 2.7676127
11208 853 .8029606
11222 853 6.6335949
11224 853 .8985852
11239 853 1.5707981
11247 853 .8583384
11249 853 .9138994
11270 853 .8563835
11319 853 1
11331 853 29.7576683
11332 853 1.8012291
11369 853 1
11393 853 1.8313935
11423 853 8.5228962
11450 853 .8828335
11454 853 4.3892561
11456 853 .6378941
11469 853 3.1986093
11475 853 .9476471
11480 853 .6439839
11485 853 1.4936897
23 854 .4483937
26 854 .9679873
62 854 .8572521
102 854 1
105 854 1.9708254
143 854 1
153 854 .7930759
171 854 .9837651
174 854 .9186737
188 854 1.9266285
201 854 .9094345
227 854 .9257303
229 854 2.9271124
236 854 .9172652
286 854 .9558261
292 854 1.8763844
305 854 2.8756674
374 854 .6055417
387 854 1.6621309
388 854 26.6486612
401 854 .9144039
426 854 9.1455345
433 854 1.9115957
443 854 1.9387577
457 854 .8886168
464 854 2
483 854 .9678348
498 854 .8993651
503 854 2.9568055
504 854 .9227357
526 854 3.8870575
532 854 .5319477
564 854 1.855954
574 854 1.9624871
600 854 .9141804
643 854 .9132638
647 854 1
673 854 3.9465993
686 854 .9160895
693 854 .8872726
721 854 .3334697
735 854 1.9608051
757 854 .9308671
766 854 .9093914
770 854 .9476795
780 854 .8951068
798 854 .6762292
801 854 2.6024784
806 854 1
852 854 .4833692
910 854 .8618133
923 854 .7095309
930 854 1
956 854 .4699017
978 854 1.9671112
991 854 1
999 854 .1635834
1049 854 .9591134
1057 854 1.9681624
1059 854 15.6631337
1060 854 28.0632138
1073 854 1
1093 854 .9725167
1124 854 .9747104
1143 854 .9422063
1147 854 .9013207
1167 854 1.9477224
1178 854 .9647417
1197 854 2.8229605
1257 854 .8742033
1305 854 3.9494614
1306 854 .9587197
1310 854 .96038
1312 854 .9555289
1325 854 2.84632
1341 854 .8227368
1352 854 .6512544
1356 854 .895658
1403 854 1.7425225
1411 854 .9572131
1422 854 .678134
1432 854 .7274242
1435 854 .8273754
1483 854 .9848012
1501 854 .9546788
1510 854 1.962383
1515 854 2.2871646
1560 854 .9255219
1566 854 .947547
1637 854 .9779831
1644 854 1
1645 854 .7553066
1690 854 2.9718922
1734 854 .8850569
1744 854 1.6660824
1819 854 .796481
1865 854 .8848813
1901 854 .838518
1935 854 .9714489
1965 854 1.9781926
2045 854 1
2071 854 10.8453858
2105 854 .8594432
2174 854 .9513091
2176 854 1
2222 854 .9219768
2230 854 1.9645681
2242 854 .9473974
2256 854 1.9336892
2307 854 .9455839
2336 854 .5713352
2441 854 .9305191
2529 854 .8455567
2571 854 1
2574 854 .7023275
2582 854 .8908348
2714 854 .6815599
2766 854 .9634237
2788 854 .6922722
2846 854 .9716003
2877 854 .9128885
2881 854 .9148858
2903 854 1
3052 854 .6840859
3106 854 1.9845803
3138 854 2
3160 854 1
3187 854 .9517851
3226 854 1.8867142
3395 854 1.85545
3463 854 1
3476 854 .7227249
3490 854 .8693161
3611 854 .9773837
3713 854 1
3723 854 1
3800 854 .89418
3812 854 2.9882692
3822 854 .9297289
3865 854 .8016504
3904 854 .7869604
3979 854 .8762682
4038 854 .8901345
4044 854 1.8590034
4093 854 2.7257606
4175 854 .7329706
4284 854 1
4321 854 1
4425 854 .6631337
4429 854 .9795657
4455 854 1.9702271
4477 854 1
4592 854 .9225243
4636 854 .9253002
4797 854 .839321
4930 854 .9492041
4940 854 .6717014
4945 854 1
4970 854 .713107
5017 854 .7000382
5040 854 3.9267552
5082 854 1
5085 854 1.4367336
5086 854 16.8105066
5087 854 .8329763
5141 854 .8967644
5178 854 .4478246
5218 854 .9522875
5227 854 1
5311 854 .8729637
5359 854 .9453579
5511 854 .8743144
5613 854 .7949004
5624 854 1
5816 854 .7900615
5846 854 .7785966
5911 854 1.9082415
5957 854 1.8249475
5972 854 .9357922
6010 854 1.8315337
6025 854 .9341633
6044 854 .9134455
6049 854 .9738476
6051 854 1.9498062
6054 854 .9360625
6134 854 .9061999
6190 854 1
6236 854 1
6248 854 .9331747
6270 854 .8041953
6273 854 1.952582
6294 854 .7325372
6306 854 1.6955925
6350 854 .9690205
6443 854 .9009303
6495 854 1
6517 854 1
6594 854 1
6609 854 .9113837
6622 854 1
6683 854 1
6747 854 .8505431
6750 854 .9181459
6765 854 .9266467
6959 854 .9554895
7114 854 1
7230 854 .6133249
7420 854 1.8392843
7545 854 2
7624 854 3.9388068
7684 854 1
7790 854 1
7805 854 .8657419
7876 854 .9593978
7888 854 .9629753
7946 854 .9246246
8078 854 1.8281255
8176 854 .9870417
8179 854 .6353852
8197 854 2.9401372
8245 854 .6868257
8278 854 1.8670354
8280 854 .9607469
8301 854 .8445525
8302 854 .9586927
8304 854 .9895785
8331 854 .6140663
8332 854 2.8774589
8349 854 1
8418 854 .8224864
8442 854 .8293965
8447 854 .6787062
8456 854 .8958388
8488 854 1.9360914
8493 854 4.9463664
8498 854 .7182519
8535 854 1.8547427
8536 854 6.8808514
8593 854 .9145138
8609 854 1
8624 854 .9625572
8659 854 .609903
8670 854 2.6162482
8756 854 .7521415
8760 854 2.7156233
8876 854 .9664464
8911 854 1.8497733
8930 854 4.8096426
8947 854 .9194469
9011 854 .8253983
9086 854 1
9094 854 2.699247
9117 854 .9308114
9126 854 .9723946
9172 854 .8497552
9233 854 1.6018054
9264 854 .9852538
9359 854 .9275075
9379 854 .9329654
9396 854 .9142964
9445 854 1.9592836
9458 854 .9729845
9462 854 .9645813
9469 854 1
9641 854 1.8692191
9712 854 .7640468
9716 854 3.7743014
9720 854 1.7938646
9726 854 1.9440233
9734 854 .8876815
9767 854 .7190927
9795 854 1.9078433
9799 854 .7546314
9814 854 .8582221
9919 854 1.9425029
9981 854 1
9986 854 .9448486
10081 854 .8677498
10092 854 .4438628
10149 854 4.3707099
10161 854 .8712782
10166 854 .9075724
10205 854 2.9651067
10229 854 .9156291
10276 854 1.9378955
10280 854 .9619899
10306 854 1.9628527
10312 854 .8003045
10313 854 .6157016
10314 854 3.7598181
10315 854 1.7588734
10317 854 .6936062
10318 854 2.6802184
10319 854 .5745056
10320 854 1.7279933
10393 854 .8939781
10413 854 4.8603086
10440 854 1.9744212
10485 854 4.5611795
10487 854 1.8187781
10507 854 .9362803
10571 854 3.9704761
10575 854 .9157481
10578 854 1
10595 854 .7779444
10604 854 .8512964
10667 854 2.8358371
10668 854 .8960366
10671 854 1
10672 854 2
10705 854 .8316286
10710 854 2.8096274
10729 854 .9152286
10737 854 6.6519423
10747 854 .8353323
10756 854 .9374716
10817 854 2.8668303
10835 854 .8888836
10837 854 .9816159
10868 854 .9707262
10887 854 .9868829
10914 854 1
10918 854 1.9311237
10920 854 1.6678226
10923 854 2.9739009
10948 854 .9280233
10964 854 .9196084
10980 854 3.9161662
11039 854 .9441899
11055 854 1.9143153
11068 854 .9794233
11091 854 .8493115
11106 854 4.8891648
11107 854 .8523323
11109 854 .9347591
11161 854 1.8657945
11166 854 1.8758272
11167 854 .8978513
11208 854 .880028
11222 854 .7769057
11270 854 .9125557
11326 854 .8537519
11327 854 1.9532876
11331 854 18.4169574
11361 854 .9280805
11400 854 1.9290103
11418 854 1.9503366
11423 854 .7095042
11448 854 1.9259577
11449 854 .9578055
11454 854 .6281343
11455 854 .6237937
11469 854 .5120546
11475 854 .9681237
72 855 .9308135
105 855 .9618465
106 855 1
142 855 .9610105
145 855 1
150 855 .7996394
156 855 2.9203247
162 855 .9033316
171 855 .9787685
174 855 1.8936442
175 855 2.9135321
184 855 .9621867
188 855 1.9040472
206 855 1
222 855 .9668584
246 855 .7925318
257 855 .888706
273 855 1
305 855 .837402
350 855 .6432273
352 855 4.2893068
386 855 3.810971
387 855 2.5581462
388 855 34.7706365
401 855 .8880603
426 855 7.9592608
448 855 .9421565
461 855 1.9299785
464 855 1
503 855 .9435117
517 855 1
526 855 .8522976
544 855 .9162595
560 855 1
574 855 .9509419
577 855 1
601 855 .4382233
642 855 .9554321
661 855 .7931145
673 855 2.9301644
693 855 .8525789
709 855 .9344098
736 855 1
745 855 1.9776937
750 855 2.7563343
757 855 .9095903
787 855 .9274223
801 855 .4801347
812 855 1
821 855 .9631083
880 855 .9589843
905 855 1
926 855 .9374786
941 855 .6637077
959 855 .6087443
984 855 .2955656
989 855 .9535212
990 855 1.9288556
1023 855 .9004224
1032 855 10.2118548
1059 855 15.0206274
1060 855 32.2360725
1072 855 1.8545294
1124 855 1.9669271
1147 855 .8709505
1182 855 .6086747
1192 855 .9402202
1194 855 1.8907442
1197 855 .7684737
1221 855 .8397841
1245 855 1.9762091
1305 855 1.6261413
1306 855 7.6382489
1307 855 11.6126896
1322 855 1
1325 855 .7990226
1377 855 .8184844
1393 855 5.8909345
1404 855 2.9145603
1411 855 .9440447
1422 855 1.5790746
1435 855 .7742474
1438 855 1.6459106
1444 855 .7996524
1492 855 .9206732
1501 855 .9407305
1507 855 .7508019
1512 855 .8169614
1515 855 14.760012
1522 855 .6239004
1524 855 .8514811
1607 855 .5886513
1608 855 .8885905
1624 855 .3128177
1637 855 .9712071
1669 855 .9370618
1671 855 .7879361
1695 855 .7463861
1701 855 .7879367
1713 855 .8816927
1719 855 .9058579
1722 855 .8300901
1777 855 1
1817 855 .9520038
1848 855 1
1849 855 .8269386
1861 855 1
1866 855 .7191109
1899 855 .960654
1928 855 .7114718
1950 855 1.9175321
1954 855 .8755103
1965 855 2.971481
2007 855 .8949163
2016 855 .9273521
2045 855 1
2061 855 1.8927784
2071 855 2.7978008
2080 855 1
2137 855 .8353733
2141 855 .9213827
2171 855 1
2183 855 .872979
2185 855 1
2193 855 .6848879
2200 855 .8486654
2220 855 1
2222 855 .8979639
2239 855 .7937486
2251 855 .6819296
2292 855 .9695292
2307 855 .9288365
2309 855 .9387478
2328 855 .6784791
2410 855 2
2441 855 .9091352
2514 855 1
2527 855 2
2563 855 1
2633 855 .4442792
2638 855 1
2643 855 .5176295
2665 855 1
2666 855 2
2781 855 1
2845 855 .7619859
2846 855 .9628599
2881 855 1.8886906
2901 855 .8764706
2972 855 .9173079
3030 855 .8263244
3143 855 .8709003
3276 855 .9819197
3395 855 .8109624
3407 855 1.8892222
3476 855 .637389
3485 855 .7921282
3490 855 .8290961
3596 855 1
3611 855 1.9704232
3618 855 .97571
3703 855 .8257081
3792 855 1.9612246
3793 855 2
3812 855 .9846588
3826 855 2.9325092
3847 855 1.7535666
3852 855 .8998207
3861 855 .8719682
3909 855 .9269623
3967 855 1.9280802
4038 855 .8563216
4044 855 .8156094
4071 855 1
4093 855 7.641359
4134 855 1
4215 855 .8917469
4265 855 1
4349 855 .7732639
4378 855 .953209
4380 855 .9661483
4384 855 .7700329
4429 855 .9732767
4455 855 .961064
4477 855 1
4500 855 2.6598307
4509 855 .7870085
4511 855 1.6205299
4524 855 1
4526 855 1
4538 855 .9447612
4642 855 .7410254
4666 855 1.877517
4697 855 .6060436
4702 855 .9082719
4756 855 .824416
4772 855 .9195387
4808 855 .5862781
4892 855 .926566
4898 855 1.9542064
4934 855 .9331891
4983 855 1.9109758
4984 855 .9802931
4995 855 1
5040 855 .904213
5076 855 1.4174327
5085 855 1.9556133
5086 855 39.5211227
5110 855 1
5127 855 2.5977999
5201 855 .4842244
5219 855 .9217341
5268 855 1.6794737
5360 855 .9315895
5536 855 .8213632
5604 855 2.6546803
5605 855 1
5621 855 1.6805186
5700 855 2.8940438
5706 855 .9002877
5741 855 .8273952
5830 855 .9360287
5938 855 1.8847574
5972 855 1.9160312
6010 855 1.7796855
6018 855 1
6025 855 1.9139009
6055 855 .8855551
6134 855 2.8773314
6194 855 .7181738
6196 855 1.9336636
6223 855 .9488855
6270 855 .7439333
6273 855 1.9379884
6306 855 .6019062
6327 855 1
6350 855 .9594861
6371 855 .9189736
6483 855 .9446665
6485 855 .7930591
6493 855 .8371121
6608 855 1.8200145
6631 855 1.9664875
6741 855 .7595544
6775 855 .4429079
6794 855 .8893331
6959 855 .9417907
6969 855 .9661937
7004 855 .8452639
7152 855 .8964287
7243 855 .8161902
7285 855 3.9081249
7312 855 .9557114
7442 855 1.921275
7532 855 .9538093
7598 855 .7005393
7624 855 2.9199736
7627 855 .8954105
7646 855 1
7662 855 .7551863
7663 855 1.8435412
7667 855 1
7668 855 .8749742
7689 855 1.9734167
7699 855 1.8913313
7823 855 .794084
7850 855 .9189087
7853 855 1
7922 855 .8710979
7929 855 1
8013 855 .9078016
8020 855 .6855308
8049 855 .8782791
8056 855 1
8069 855 1.7519269
8071 855 1.8795788
8179 855 .5231691
8197 855 .9217135
8245 855 .5904413
8278 855 .8261134
8282 855 1.9694473
8302 855 5.9459798
8317 855 .8384779
8331 855 2.4952889
8332 855 .8397449
8349 855 2
8488 855 1.9164224
8535 855 3.8100374
8536 855 2.8441815
8559 855 .9636279
8653 855 .9118246
8658 855 .751669
8659 855 4.4898444
8660 855 .4213849
8670 855 8.4981425
8671 855 .5152641
8686 855 .9654139
8726 855 .9056251
8756 855 .675859
8760 855 3.3970375
8822 855 .8875408
8911 855 1.8035386
8924 855 1
8930 855 2.7510571
8937 855 .9422206
8963 855 .921272
8965 855 .9380961
8992 855 .917232
9094 855 8.6066855
9095 855 1.8823016
9103 855 2
9147 855 .7217062
9160 855 .6884948
9233 855 5.4792547
9241 855 .9753365
9264 855 .9807154
9317 855 .8604032
9330 855 1.8051002
9331 855 .9028208
9384 855 .8630619
9445 855 .9467524
9458 855 .96467
9462 855 .9536806
9489 855 1
9515 855 1
9594 855 1.8587339
9641 855 .8289691
9643 855 4.6021031
9666 855 2.9021516
9712 855 1.6914284
9716 855 2.7048391
9720 855 4.7304232
9726 855 .9267955
9743 855 1.8802894
9760 855 .9755409
9767 855 .6326389
9795 855 1.8794806
9798 855 .8862499
9801 855 2.8498285
9814 855 .8145876
9815 855 1.9115272
9915 855 .8259864
9919 855 1.9248073
9949 855 1
9965 855 .8937692
9968 855 .9745494
9975 855 .8733202
9986 855 1.9278749
10029 855 .3003906
10038 855 .7639452
10046 855 1
10075 855 .8918078
10116 855 1
10149 855 6.1770358
10161 855 1.8316619
10166 855 .8791264
10200 855 1.9634168
10203 855 .7921459
10205 855 1.9543677
10233 855 1
10276 855 7.9187818
10282 855 .9386048
10311 855 1.7849094
10312 855 1.738845
10314 855 4.6858982
10316 855 .3854317
10317 855 .5993086
10318 855 3.5818005
10319 855 1.4435528
10320 855 3.6442789
10321 855 .8806617
10329 855 1.9020236
10393 855 .8613482
10412 855 1
10413 855 6.8173164
10429 855 2.8657063
10456 855 1.9867583
10469 855 .8869332
10485 855 9.4261254
10487 855 2.7630041
10499 855 .9547376
10501 855 1
10504 855 2
10506 855 .8914603
10507 855 5.9166696
10541 855 1
10571 855 2.9613896
10578 855 1
10580 855 1
10582 855 .8283027
10590 855 1
10595 855 .7096032
10611 855 1
10650 855 .9442859
10656 855 2.8884471
10667 855 1.7853134
10710 855 2.7510372
10731 855 2
10737 855 7.5448219
10752 855 .7211765
10814 855 .9639825
10836 855 1
10837 855 .9759579
10868 855 .9617167
10881 855 .6814378
10920 855 1.5655896
10923 855 5.9658684
10941 855 1
10962 855 .9524076
10980 855 .890365
10988 855 1.9703718
11002 855 1
11037 855 1.9662445
11038 855 2
11039 855 1.9270134
11051 855 .9550461
11068 855 .9730905
11087 855 .8716219
11091 855 .8029347
11106 855 3.8550534
11158 855 1.7720983
11165 855 1
11166 855 2.837611
11167 855 .8664134
11206 855 3.8149584
11208 855 2.8431046
11214 855 2.8859
11222 855 4.7082449
11246 855 .7464934
11249 855 .9314412
11270 855 .8856434
11292 855 .8842805
11311 855 1
11312 855 1
11327 855 .9389111
11331 855 5.6219845
11332 855 1.8417259
11345 855 .8513542
11347 855 .9694665
11358 855 .9405545
11359 855 1
11361 855 2.9059461
11387 855 .9581836
11389 855 1
11399 855 1
11400 855 2.9071621
11423 855 .6200995
11444 855 .845346
11448 855 .90317
11454 855 1.5136867
11456 855 .7116682
11475 855 .9583133
11485 855 .5968434
11486 855 1
11488 855 .9862038
6 856 .854663681
19 856 1.646774504
26 856 .928853805
32 856 .650607439
41 856 1.245477718
48 856 .801729653
67 856 .867164418
78 856 .854871707
84 856 .755643015
86 856 .824059347
142 856 4.933740657
143 856 1
150 856 2.659504473
156 856 5.864598653
162 856 .835720472
174 856 2.819257458
175 856 2.853055238
181 856 .909046525
187 856 1.860292462
188 856 .83693653
208 856 .924752207
222 856 1.943678679
227 856 .83494048
229 856 2.838011985
236 856 1.816127368
246 856 2.647425753
257 856 1.810865477
292 856 1.725272272
301 856 1
305 856 6.72367884
307 856 1
310 856 .807555345
314 856 .960150852
316 856 .892397883
323 856 2
350 856 .393695639
352 856 .792238307
355 856 .53039929
369 856 .850009134
386 856 3.678761483
387 856 2.249107726
388 856 87.217254725
401 856 1.80976818
414 856 1.91886854
425 856 1
426 856 4.433699787
448 856 .901700008
452 856 1.821521361
457 856 .752458081
459 856 1.774523854
464 856 3
493 856 1
503 856 .904003078
508 856 1.812602129
517 856 1
522 856 1
526 856 1.748992535
544 856 1.857690297
563 856 1
564 856 .679867091
568 856 .826877046
601 856 2.045309092
615 856 .501846497
648 856 1.926085077
659 856 1.619404299
673 856 3.881320395
684 856 1
686 856 .813514444
695 856 1
723 856 .373750463
726 856 1
729 856 1
736 856 1
745 856 1.962092377
750 856 1.585911273
757 856 2.846356565
761 856 1.222088814
762 856 1.603537777
765 856 1
766 856 2.798628349
770 856 1.883721023
779 856 1
780 856 1.766881689
798 856 .28044045
801 856 1.116533884
831 856 .828494094
849 856 1
852 856 .851821563
856 856 1.884119627
874 856 2
900 856 .562472251
921 856 .470546868
922 856 .165397021
967 856 .673420598
978 856 1.926906667
986 856 .915026994
989 856 .921013221
1010 856 .406808091
1011 856 .240603861
1029 856 1
1032 856 5.660615449
1040 856 2.804940343
1049 856 .909132086
1059 856 31.139160028
1060 856 63.805876954
1093 856 2.938920066
1110 856 1
1119 856 .719484276
1124 856 3.943795426
1143 856 1.871557143
1147 856 2.780691553
1187 856 .89734817
1197 856 2.606541106
1208 856 .709662793
1221 856 .727726939
1237 856 .401196584
1255 856 1
1270 856 .474449797
1272 856 .400661395
1280 856 1.975141995
1306 856 16.685821894
1307 856 7.341799504
1310 856 .911947191
1312 856 1.901165865
1325 856 1.658456218
1331 856 1.924319412
1334 856 .839961107
1368 856 1
1376 856 .781175948
1379 856 .693923281
1391 856 .362909242
1393 856 .814652629
1404 856 2.854802561
1411 856 2.904908781
1422 856 1.284673666
1426 856 .772135094
1444 856 .659526561
1479 856 1
1492 856 .865191047
1494 856 .651510956
1501 856 .89927659
1510 856 2.916398564
1512 856 6.688941778
1515 856 23.193334108
1522 856 .360851256
1530 856 1.783557862
1542 856 .635982545
1548 856 .940899073
1559 856 1
1560 856 .834477328
1570 856 2
1585 856 1.903695445
1593 856 .680108389
1595 856 .942604989
1598 856 .720699186
1608 856 1.810669265
1624 856 1.832193156
1669 856 1.893042036
1688 856 .792000024
1690 856 1.937532234
1701 856 .639616844
1702 856 2
1719 856 .840013647
1798 856 1
1810 856 1.655878114
1817 856 2.918434555
1835 856 1
1849 856 1.705897161
1853 856 .730263686
1860 856 .414815273
1865 856 .744156222
1926 856 .703165353
1935 856 .93654707
1943 856 2
1965 856 .951534507
1990 856 .933731111
1999 856 1
2001 856 .56929681
2037 856 .924492873
2041 856 1
2056 856 .113079099
2071 856 14.656379961
2093 856 .949850362
2100 856 1.909624879
2188 856 .844053986
2222 856 3.826598454
2230 856 .921254858
2232 856 .324171592
2239 856 .649493577
2241 856 1
2256 856 .85262848
2293 856 1
2302 856 .787072791
2304 856 1.90365366
2307 856 .879063812
2309 856 .895907152
2321 856 .604695033
2336 856 .047320303
2410 856 1
2415 856 .878906248
2416 856 .88697714
2438 856 .824521654
2444 856 .635680115
2527 856 1
2529 856 .656759653
2582 856 .757387469
2634 856 .922538827
2643 856 .180253033
2663 856 .809567493
2728 856 2
2736 856 1
2749 856 .815872384
2757 856 1
2787 856 1
2829 856 .845577854
2859 856 1
2863 856 1.501360314
2900 856 .531143913
2918 856 .862737307
2927 856 .933591015
2972 856 .859471919
2978 856 .871533088
2982 856 2.832346798
2983 856 1.456947366
3000 856 1
3014 856 .760256589
3039 856 .432457723
3051 856 .740239084
3052 856 .297901425
3069 856 1
3094 856 1
3111 856 .364520268
3122 856 .839586652
3138 856 1
3173 856 .683342666
3207 856 1
3226 856 .748229704
3244 856 2.820336748
3340 856 1.940820319
3360 856 1
3364 856 .429323271
3380 856 1
3407 856 .811742769
3417 856 1.94991407
3426 856 1
3428 856 .860961674
3470 856 1.818450358
3490 856 .709563545
3531 856 .944420841
3534 856 .731657669
3536 856 1.814704533
3611 856 2.949736754
3617 856 .833071628
3660 856 .669299723
3667 856 .935177229
3671 856 .679262712
3672 856 1.89246334
3700 856 .942406262
3780 856 2
3792 856 1.934104557
3800 856 .764821939
3812 856 .973928952
3826 856 .885305144
3861 856 .7824211
3935 856 1
3967 856 .877778443
3976 856 .302714648
3979 856 .725014078
3988 856 .745316225
4020 856 1
4038 856 1.755830965
4044 856 .686644086
4092 856 1
4093 856 7.390520607
4099 856 .77335761
4111 856 1
4129 856 .620693314
4175 856 .406544493
4250 856 1
4290 856 1
4311 856 .859334223
4339 856 1
4344 856 1.622086379
4349 856 .614681622
4373 856 1.739086179
4380 856 .942472045
4384 856 .609190738
4403 856 1
4425 856 1.25133654
4431 856 .727988446
4435 856 1
4455 856 .933831628
4508 856 1.900385055
4511 856 1.355123313
4538 856 .906126473
4545 856 1
4565 856 1
4569 856 1
4592 856 .827815241
4595 856 .582864435
4629 856 1
4664 856 .873174624
4666 856 1.791850717
4697 856 .330505194
4764 856 2.57204971
4772 856 .86326297
4773 856 .858688209
4787 856 3.736654338
4935 856 1
4940 856 1.270377613
4995 856 1
5023 856 .807840421
5040 856 .83721825
5076 856 .009977335
5085 856 3.52574167
5086 856 41.689121948
5087 856 .628800636
5127 856 3.316495729
5176 856 1
5230 856 2.562920398
5284 856 .455621522
5303 856 .567679451
5311 856 1.717669963
5342 856 1
5351 856 .870255574
5358 856 1
5359 856 .878561538
5387 856 1.556804265
5449 856 2.352683629
5472 856 .06419442
5511 856 1.72067199
5573 856 .382898049
5604 856 .413159025
5621 856 6.457068956
5679 856 1
5684 856 .57221991
5695 856 1
5770 856 1
5816 856 2.53342531
5832 856 1
5833 856 .854822046
5845 856 1.048642466
5847 856 .953815077
5848 856 1
5891 856 .349133405
5911 856 .796072666
5922 856 .872338951
5970 856 1.909068848
6010 856 10.62559458
6012 856 .593216128
6025 856 6.853682103
6054 856 .8579031
6195 856 1
6248 856 .851485043
6263 856 .919694734
6270 856 1.564836795
6273 856 .894616587
6277 856 1.682338503
6288 856 1.7909595
6303 856 .94663902
6333 856 1
6350 856 .931150094
6361 856 .46469037
6371 856 1.862302641
6413 856 .931909286
6443 856 .779823895
6456 856 1
6475 856 .852027486
6485 856 .648321841
6491 856 1
6518 856 .771227296
6532 856 .93329769
6570 856 .631838004
6585 856 1
6608 856 1.694130187
6609 856 .803055963
6659 856 1
6677 856 .84398517
6713 856 1
6744 856 .690112709
6751 856 .906012503
6752 856 1.739901017
6764 856 .804582208
6775 856 .053270164
6787 856 1
6789 856 3.250422436
6959 856 .901078296
7006 856 1
7062 856 1
7092 856 1
7098 856 .183360021
7151 856 1
7224 856 1.800286111
7230 856 .140639504
7243 856 .687631141
7286 856 .538313459
7312 856 1.924735403
7368 856 1
7442 856 .866213635
7448 856 .845684022
7624 856 2.86400199
7663 856 .73411186
7689 856 3.954823987
7694 856 .818465438
7761 856 .846783744
7850 856 .862192316
7852 856 .871412155
7853 856 1
7872 856 1
7876 856 .909764181
7903 856 1
7931 856 .213782946
8049 856 2.79314583
8068 856 .894131485
8069 856 2.578421196
8070 856 .444652795
8071 856 .795354596
8080 856 .830456677
8093 856 1
8137 856 .826807205
8145 856 1
8161 856 .475955838
8179 856 .18966722
8197 856 .866958811
8199 856 .751827775
8245 856 .303990446
8246 856 1.785317445
8265 856 2
8278 856 2.704494825
8302 856 2.908197287
8304 856 .976838959
8306 856 .782015185
8311 856 .738770545
8317 856 1.725507211
8325 856 1
8328 856 1.011597113
8331 856 4.142287221
8332 856 3.727660338
8342 856 .71722306
8360 856 1
8364 856 1
8375 856 2
8387 856 1.716405603
8421 856 .728939849
8437 856 1
8463 856 .37978048
8465 856 1.727711864
8488 856 6.857967181
8493 856 3.880802765
8535 856 6.677174977
8536 856 4.735199863
8537 856 1.880313159
8541 856 1.858502278
8555 856 .398096528
8593 856 1.810012394
8604 856 .877442408
8624 856 .916785726
8625 856 1.729684848
8653 856 .85015352
8659 856 2.13303474
8660 856 1.016693681
8670 856 11.147136541
8686 856 .941223883
8756 856 3.449150492
8760 856 35.478249996
8911 856 2.666130799
8930 856 7.576943059
8937 856 .901808926
8947 856 3.820976025
8960 856 .944503977
8963 856 1.866208624
8965 856 .894799607
8992 856 .859343002
8995 856 .740345748
9094 856 10.331596011
9095 856 .799981726
9108 856 .332032973
9138 856 .909739789
9160 856 1.470623944
9165 856 1
9181 856 .813029077
9233 856 6.115038341
9256 856 .709781178
9264 856 .9672275
9271 856 .720582326
9314 856 .883272684
9328 856 1.626526395
9331 856 .834852419
9352 856 1.938699538
9377 856 .966558289
9406 856 1
9424 856 1
9445 856 .909510357
9456 856 1.734076956
9459 856 .548563711
9462 856 1.92128425
9463 856 .916189763
9465 856 1
9468 856 .88868041
9471 856 .439714688
9491 856 .96642653
9506 856 .641010849
9537 856 .761319718
9556 856 .926026855
9570 856 1.880698888
9594 856 2.759930474
9605 856 .920992455
9641 856 .70934785
9643 856 2.323808569
9666 856 .833715111
9712 856 1.475609323
9716 856 5.498399512
9720 856 7.541877499
9722 856 1
9726 856 4.875595315
9734 856 .750379296
9747 856 .869311431
9795 856 .795187694
9798 856 2.806691467
9801 856 3.744796551
9809 856 .112162001
9814 856 .684907689
9863 856 1
9919 856 1.872216513
9964 856 .976491699
9968 856 .956748953
9983 856 .96188379
9985 856 1
9986 856 1.877429661
9993 856 .904620155
10041 856 .366039592
10050 856 .293634009
10080 856 1.723254107
10089 856 .831451949
10115 856 1
10130 856 .738413041
10143 856 .928228421
10149 856 7.60144357
10161 856 2.713924043
10162 856 1.679298842
10166 856 1.794585711
10200 856 .937830075
10205 856 1.92245181
10226 856 .736095715
10230 856 1
10275 856 1
10276 856 5.861976724
10280 856 2.915525011
10300 856 .851788605
10312 856 .55618969
10313 856 2.145921605
10314 856 3.466211172
10315 856 1.464111661
10316 856 .955594418
10317 856 .319059667
10318 856 4.289306134
10319 856 6.054366138
10320 856 3.395482715
10323 856 3.434178491
10329 856 3.833497581
10338 856 .61570951
10373 856 .819797103
10413 856 5.689545005
10429 856 5.771779476
10438 856 .830068403
10440 856 2.943152728
10458 856 .909150857
10475 856 1
10480 856 .662263019
10485 856 3.024749775
10487 856 3.597246046
10507 856 9.858387117
10515 856 .815450998
10533 856 1
10541 856 1
10568 856 .911084857
10571 856 3.934384955
10572 856 .296667459
10578 856 1
10582 856 2.708215214
10595 856 1.506495709
10596 856 .110848432
10603 856 1
10612 856 1
10630 856 .778672584
10635 856 2
10639 856 1.881319362
10652 856 .962958721
10656 856 5.81042553
10667 856 1.635158626
10710 856 .576909211
10726 856 .890311089
10731 856 1
10737 856 17.226464263
10742 856 .256233924
10746 856 .139856193
10747 856 .634036653
10752 856 .526163539
10755 856 .72881755
10756 856 1.861034724
10774 856 .752428851
10781 856 .760632143
10793 856 .087193774
10797 856 .78603178
10800 856 .557025138
10814 856 .938791306
10827 856 .875849638
10835 856 .753051038
10836 856 2
10837 856 1.959142609
10838 856 .682993789
10839 856 1.204056046
10842 856 2
10844 856 1.579327031
10868 856 1.934940843
10887 856 2.970848083
10894 856 1.73375872
10918 856 .846926822
10920 856 2.26175717
10925 856 1
10935 856 .684888011
10938 856 1
10942 856 1
10948 856 .840036356
10954 856 .772922336
10962 856 1.919120844
10972 856 2.869859147
10979 856 .876161715
10980 856 1.813684809
11021 856 .750917227
11034 856 1.88505411
11036 856 1
11037 856 .942635422
11039 856 2.875965595
11055 856 .809571333
11068 856 1.954269673
11070 856 1.809471912
11082 856 1
11087 856 1.781832568
11091 856 1.665104624
11106 856 .753675875
11107 856 1.671818087
11109 856 2.855006239
11114 856 .887052894
11121 856 .577211079
11125 856 .942599142
11147 856 1
11157 856 .919948225
11158 856 .612700792
11161 856 1.701736901
11166 856 .724034021
11167 856 2.772981104
11208 856 .733369897
11222 856 13.504187378
11224 856 .862767342
11226 856 1.931885622
11239 856 .419211924
11247 856 .808306203
11248 856 2
11249 856 .883490284
11254 856 .924748752
11270 856 3.8056608
11292 856 .803344744
11298 856 .291527324
11307 856 2.698969046
11311 856 2
11319 856 2
11321 856 .805615546
11324 856 2.944171546
11331 856 23.259354948
11332 856 2.731026944
11361 856 2.84016346
11365 856 1.887837823
11388 856 .745639573
11394 856 .85529972
11395 856 1
11400 856 4.842229978
11407 856 .940064546
11418 856 .889626222
11423 856 3.354391989
11448 856 .835445755
11449 856 1.906225417
11455 856 .16390589
11475 856 1.929157
11481 856 1
11482 856 .557345168
11485 856 1.314870197
11488 856 2.976554485
29 857 1
59 857 .8965364
102 857 1
116 857 .7851172
162 857 .9217582
174 857 4.9139173
201 857 .9041378
229 857 2.9228495
292 857 .8691547
305 857 .8683958
350 857 .7112338
352 857 .4247761
369 857 .9285635
386 857 1.8470029
387 857 .6423705
388 857 48.1017469
414 857 2.9613593
426 857 6.9201055
459 857 .8926119
468 857 1
503 857 .9542793
526 857 1.880452
615 857 .7627431
673 857 1.9434762
709 857 1.9469124
750 857 .8027809
757 857 1.9268238
766 857 2.9040922
770 857 2.9446195
801 857 1.5792293
831 857 .9183164
878 857 1
900 857 .7916175
905 857 1
944 857 .8946098
988 857 .8131344
1032 857 3.3620878
1040 857 .9070984
1043 857 .7618293
1059 857 17.3510063
1060 857 34.7160001
1077 857 1
1123 857 .6329433
1124 857 .9732313
1147 857 .8955494
1197 857 .8126063
1292 857 1
1305 857 1.8880205
1306 857 10.8978203
1307 857 5.6865171
1310 857 .9580629
1325 857 .837332
1372 857 .8763657
1393 857 3.9117241
1404 857 .9308464
1432 857 .7114826
1433 857 .9708021
1444 857 .8378418
1461 857 .868413
1465 857 .9239957
1477 857 1
1483 857 1.9839123
1501 857 .9520282
1512 857 1.8518515
1515 857 11.1869892
1530 857 .8969145
1548 857 .9718518
1560 857 .9211661
1569 857 .6887351
1595 857 .9726643
1608 857 .9098269
1624 857 1.4438055
1636 857 .9142819
1669 857 2.9490588
1690 857 .9702483
1713 857 .904244
1737 857 .9483408
1817 857 .9611526
1843 857 1
1891 857 1.510307
1950 857 .9332518
2071 857 3.8363432
2081 857 .9612632
2230 857 .9624958
2330 857 1
2424 857 .7083486
2597 857 .9707307
2632 857 2.2703888
2749 857 .9123051
2766 857 .9612845
2781 857 1
2845 857 .8073552
2863 857 1.7625116
2881 857 .9099079
2882 857 .9621082
2900 857 .7766967
2945 857 1
2982 857 .9201514
3016 857 .9705323
3051 857 .876283
3052 857 .6656097
3106 857 .9836784
3147 857 .6950816
3191 857 .9607881
3218 857 .8857666
3395 857 .846996
3470 857 .9135329
3490 857 .8616731
3509 857 1
3552 857 .848758
3662 857 .9752684
3665 857 1
3671 857 .8472416
3792 857 2.9686158
3841 857 .5863801
3852 857 1.9189165
3861 857 1.8963731
3907 857 1
4024 857 .5452524
4038 857 1.883709
4093 857 .7097216
4099 857 .8920564
4267 857 .8589495
4344 857 1.8200101
4429 857 .9783706
4524 857 1
4540 857 .9440736
4592 857 1.9179931
4636 857 .9209314
4666 857 .9008642
4721 857 .9109287
4772 857 .9348759
4773 857 .9326971
4787 857 .8745757
4916 857 1
4923 857 .8884016
4930 857 .9462333
4940 857 .6525008
4983 857 .9279452
5013 857 1
5040 857 .9224715
5080 857 .7891031
5085 857 1.3453058
5086 857 16.5654834
5119 857 1
5127 857 1.6744656
5215 857 .8613855
5230 857 .7918309
5268 857 .7405711
5417 857 1
5476 857 .9435857
5592 857 .954594
5604 857 1.7205037
5621 857 1.7414168
5661 857 1
5668 857 .8549482
5747 857 1
5816 857 .7777832
5830 857 .9482227
5911 857 2.902875
5912 857 .4463851
5938 857 .9067245
6025 857 3.9303128
6186 857 1
6196 857 .9463084
6270 857 .7927437
6532 857 .9682315
6608 857 .8543226
6684 857 1
6789 857 .6429967
6866 857 2
6958 857 1.9255492
7099 857 .912714
7115 857 .7513616
7142 857 1
7151 857 1
7312 857 1.9641535
7543 857 1
7624 857 .9352279
7806 857 1
7850 857 .934366
7966 857 .8799877
7974 857 1.925079
8069 857 2.7992135
8071 857 1.902533
8078 857 2.8180734
8081 857 1
8245 857 .6685097
8246 857 1.8977526
8260 857 1
8304 857 .988969
8305 857 .9072336
8331 857 1.5914949
8332 857 1.8702921
8418 857 .8121045
8442 857 .8194188
8484 857 1
8493 857 1.9432296
8515 857 1.7593532
8517 857 1
8535 857 3.8462473
8536 857 .8738829
8552 857 .956056
8593 857 1.9095141
8604 857 .9416292
8624 857 .9603673
8653 857 .9286322
8659 857 .5870882
8670 857 7.5938045
8728 857 .860148
8756 857 1.7376454
8760 857 11.4650509
8909 857 .9148398
8911 857 .8409872
8947 857 1.9147358
8960 857 .9735688
8965 857 2.9498959
8995 857 1.8763338
9035 857 1
9094 857 6.6816575
9095 857 2.9047368
9141 857 1
9160 857 .7478727
9172 857 .8409681
9233 857 2.578517
9256 857 .8617767
9331 857 .9213447
9379 857 .9290449
9413 857 .8193377
9458 857 .9714045
9468 857 1.9469815
9503 857 1
9541 857 .9650428
9594 857 .8856615
9641 857 .8615703
9643 857 2.6779485
9712 857 .7502471
9716 857 5.7611014
9750 857 .7781295
9767 857 .7026638
9801 857 .8784536
9814 857 .8499302
9815 857 .9283915
9835 857 .8590467
9857 857 .592601
9919 857 .9391402
9965 857 .9140185
9986 857 .9416231
10040 857 .8257503
10062 857 .392323
10149 857 4.3339058
10199 857 2
10203 857 .8317662
10258 857 .7335984
10307 857 1.4738728
10311 857 1.8259091
10312 857 .7886253
10313 857 2.5932258
10314 857 3.745771
10319 857 1.5496205
10320 857 .712085
10321 857 .9034095
10323 857 .7305147
10329 857 5.9206995
10338 857 .816973
10395 857 1
10404 857 .8900879
10413 857 .8521388
10429 857 1.8913048
10456 857 .9892824
10480 857 1.8391451
10485 857 4.535515
10487 857 5.8081793
10507 857 4.9325537
10548 857 1
10575 857 1.9108207
10604 857 .8425995
10667 857 .826236
10668 857 .8899562
10669 857 .881704
10678 857 1.8729234
10710 857 2.7984934
10727 857 .6883313
10730 857 .8754003
10731 857 1
10737 857 2.6315861
10756 857 .9338146
10784 857 .8996457
10796 857 .9244003
10832 857 .8743765
10837 857 3.9805407
10868 857 .9690141
10875 857 .6007895
10887 857 .9861157
10920 857 1.6483951
10923 857 .9723744
10929 857 .799407
10943 857 1
10961 857 .8717309
10962 857 2.9614795
10970 857 1.9657715
11039 857 1.9409258
11053 857 .7755812
11068 857 .9782199
11106 857 1.8826826
11109 857 1.9309434
11135 857 .6692342
11149 857 .8794359
11158 857 .81554
11161 857 1.8579454
11166 857 .868565
11208 857 .8730114
11222 857 7.763858
11224 857 1.9346398
11239 857 .7233865
11249 857 .9445096
11307 857 .8566272
11331 857 21.2658878
11365 857 .9465802
11385 857 1
11400 857 .9248585
11458 857 .7968348
11469 857 .483517
11475 857 1.9662594
11485 857 1.6736914
19 858 .79870109
59 858 .8761998
72 858 3.93299458
86 858 .89973356
91 858 1
105 858 .96304926
142 858 1.96223961
147 858 1.96784078
154 858 .51313818
174 858 .89699702
201 858 .8852953
229 858 .907685
236 858 .89521322
246 858 .79907223
257 858 .89221454
305 858 2.84252793
314 858 .97729046
352 858 .3117113
386 858 1.81693008
387 858 1.57207563
388 858 55.1561663
426 858 9.11816972
439 858 1
457 858 2.85892887
461 858 1.93218594
467 858 1
524 858 1
526 858 2.8569539
544 858 .91889943
552 858 .62752633
607 858 .91967963
638 858 .91777791
648 858 .95787678
673 858 4.93236594
727 858 .93501804
766 858 .88524075
770 858 2.93373403
801 858 .49652341
804 858 1.67042041
822 858 .88744503
874 858 1
877 858 2.51460438
886 858 .91657998
898 858 1
913 858 .82182752
924 858 .52201486
941 858 .67430926
971 858 1
986 858 .95157492
989 858 .9549864
998 858 1.94314931
1011 858 .56722938
1019 858 .86993601
1032 858 2.23670104
1040 858 1.88883787
1049 858 .94821548
1050 858 .78213744
1059 858 21.2406516
1060 858 35.48082979
1077 858 1
1087 858 1
1093 858 .96519129
1124 858 2.9679697
1145 858 .69687737
1197 858 1.77577256
1217 858 .93508933
1257 858 .84067356
1305 858 2.66945211
1306 858 10.68117805
1307 858 3.62489954
1361 858 .79787353
1393 858 .89437279
1399 858 .95040587
1432 858 .65477219
1463 858 .9111052
1515 858 18.83062742
1522 858 .63575691
1541 858 1
1542 858 .79255088
1626 858 .79083385
1635 858 .86235338
1636 858 .89743338
1702 858 1
1713 858 .88542235
1734 858 1.85442014
1815 858 .93515105
1821 858 2
1968 858 .77377914
1990 858 .96223417
2016 858 1.92964231
2034 858 .84038813
2045 858 1
2061 858 .89615858
2071 858 11.80417512
2081 858 .95364915
2120 858 .91973986
2141 858 .9238611
2164 858 .87395329
2182 858 1
2187 858 .82410637
2194 858 1.76269674
2214 858 .92782225
2239 858 .80025065
2439 858 .01020535
2450 858 1
2490 858 .4830107
2498 858 1
2550 858 .52941447
2551 858 1
2563 858 1
2582 858 .86173807
2603 858 .56982917
2623 858 .84783608
2635 858 .7761333
2755 858 .95720513
2780 858 .88469654
2785 858 .81564273
2820 858 .92469804
2863 858 .71583131
2866 858 .83167826
2882 858 .95466027
2918 858 1.92177566
3052 858 1.59988256
3068 858 .89004296
3110 858 .93142184
3257 858 .72659725
3407 858 .89271449
3408 858 .86273536
3428 858 .92076375
3490 858 .8344838
3516 858 1
3538 858 1
3575 858 1
3596 858 3
3615 858 1
3652 858 .86988001
3672 858 .93871617
3700 858 .96717803
3793 858 1
3847 858 .76133537
3852 858 1.90297884
3861 858 .87600443
4008 858 .83150714
4044 858 2.82142228
4093 858 1.65266511
4181 858 1
4349 858 .78041174
4357 858 1.92567086
4373 858 .85130839
4384 858 .77728256
4425 858 .5733458
4508 858 .94323065
4511 858 3.63249262
4538 858 .94650262
4570 858 1
4595 858 .76227952
4641 858 1
5040 858 .90723266
5085 858 4.02006244
5086 858 18.69384387
5127 858 1.61047923
5142 858 1
5230 858 .75091365
5235 858 .9412602
5268 858 .68957823
5294 858 .85817517
5297 858 .86469263
5376 858 1
5449 858 .63110228
5533 858 1
5613 858 .7402334
5621 858 .6905902
5816 858 .73410476
5845 858 .45783292
5893 858 .92978102
5905 858 .71690711
6025 858 3.91661521
6042 858 .42607244
6134 858 .88119853
6196 858 .93575489
6273 858 .93994328
6277 858 .81896858
6296 858 1
6413 858 1.96119593
6475 858 .91567226
6485 858 .7995829
6495 858 1
6511 858 1
6518 858 .86962522
6532 858 .96198716
6571 858 1
6677 858 .91108905
6716 858 .90196995
6731 858 .89175834
6752 858 .85177275
6882 858 1
6969 858 .96725946
6975 858 .84936075
7062 858 1
7253 858 1
7312 858 1.95710762
7442 858 1.92375678
7448 858 .9120572
7624 858 1.92249639
7628 858 .88316556
7637 858 1
7663 858 .84847358
7689 858 .97425474
7850 858 .92146508
7909 858 .42124002
7966 858 .85639832
7981 858 .9195085
8032 858 .83590902
8069 858 1.75974737
8071 858 .88337507
8101 858 .37941143
8131 858 1
8147 858 .41684058
8176 858 .98358776
8179 858 .53820121
8278 858 .8315952
8282 858 .97041047
8302 858 .94768275
8305 858 1.88899961
8331 858 1.51119992
8332 858 5.84479694
8372 858 .89004766
8436 858 .97709241
8489 858 .62375213
8535 858 3.81602595
8536 858 .84909362
8537 858 .93179193
8582 858 1
8659 858 3.50592705
8660 858 1.43962569
8670 858 3.51396349
8760 858 19.57367051
8911 858 3.809732
8930 858 3.758905
8937 858 .9440421
8947 858 2.89797641
8995 858 1.8520262
9001 858 1.92785418
9094 858 2.6190847
9147 858 3.73047935
9160 858 .69831503
9165 858 1
9180 858 1.58052637
9224 858 1
9233 858 .49567112
9241 858 .97611401
9314 858 .93347852
9377 858 .98094198
9459 858 .74273195
9462 858 .95514085
9464 858 .96749182
9468 858 1.93656032
9503 858 1
9506 858 1.79541645
9515 858 1
9570 858 .93201175
9594 858 1.8631873
9643 858 1.61464673
9712 858 .70115613
9716 858 4.71414398
9720 858 2.73892156
9726 858 .92910328
9796 858 .9556401
9798 858 .88983582
9814 858 .82043273
9815 858 .91431628
9895 858 1
9954 858 2
9983 858 .97827804
9993 858 .94564419
9994 858 1
10031 858 .67855127
10049 858 .64053363
10077 858 1
10090 858 .93851816
10105 858 .53590394
10149 858 6.20297971
10161 858 .83696879
10205 858 .95580623
10229 858 1.89314098
10276 858 1.92134221
10307 858 1.3704583
10311 858 .79169009
10314 858 2.69580024
10315 858 2.69460376
10317 858 1.61194039
10318 858 2.59498421
10319 858 2.46109477
10320 858 2.65549295
10413 858 1.82307548
10429 858 .8699399
10485 858 16.44421676
10487 858 2.77047542
10499 858 .95616453
10507 858 2.91929654
10571 858 3.96260678
10593 858 .51967222
10652 858 .97889063
10656 858 2.89196382
10667 858 .79208134
10671 858 1
10678 858 1.84794553
10710 858 .75888571
10729 858 1.89263371
10737 858 7.55917139
10741 858 1.62475121
10742 858 1.57613676
10747 858 .79144194
10767 858 .5864824
10793 858 .47980284
10796 858 1.9095406
10817 858 3.83133544
10832 858 .84968424
10834 858 .84771318
10844 858 1.76026359
10881 858 .69148047
10888 858 .94811193
10894 858 1.84827233
10923 858 1.96694443
10935 858 1.82042151
10979 858 .92942607
10993 858 1
10994 858 .60752786
11037 858 .96730862
11039 858 1.9293143
11051 858 .9564633
11106 858 .85962288
11128 858 1
11135 858 .6042195
11149 858 .85573806
11158 858 2.77928289
11161 858 2.83002349
11166 858 1.84273035
11170 858 .48792772
11201 858 3.79741127
11208 858 .84805075
11222 858 4.71744242
11241 858 1
11246 858 .75448522
11249 858 1.93360253
11307 858 .82844612
11327 858 .94083695
11331 858 15.72847622
11340 858 1.82922589
11346 858 .88124278
11361 858 .9089111
11365 858 .93608014
11368 858 .70166228
11400 858 .91008878
11407 858 .96584351
11412 858 1
11418 858 .93709933
11423 858 3.63207585
11449 858 .94655901
11453 858 .70625268
11469 858 .3819982
11475 858 .95962744
11485 858 .60955286
19 859 .8744358
29 859 1
41 859 .7317833
59 859 .9227772
102 859 1
125 859 1
150 859 .878961
171 859 .9871739
184 859 .9771568
186 859 1.9546263
222 859 .979979
246 859 .8746673
305 859 .9017737
355 859 .8330669
386 859 1.8858065
387 859 2.7330737
388 859 17.6121734
401 859 .9323766
426 859 4.9548614
457 859 .9120041
459 859 .919848
482 859 .6855227
504 859 .938959
526 859 .9107722
552 859 3.7676621
558 859 1
601 859 .6606276
619 859 .8682745
673 859 1.9578119
682 859 .8085238
709 859 .9603766
745 859 .9865246
757 859 .945383
770 859 .9586653
801 859 2.6859465
900 859 .8444681
923 859 .770521
960 859 .9146842
986 859 .9697939
988 859 .8605278
991 859 1
1010 859 .7891328
1025 859 .9615524
1032 859 2.5238771
1040 859 .9306604
1043 859 1.8222349
1059 859 10.7837221
1060 859 21.3097682
1123 859 .7260374
1197 859 .8601337
1227 859 .8600345
1305 859 1.1700443
1306 859 2.1773586
1307 859 1.7660236
1316 859 .8885739
1322 859 1
1325 859 .8785884
1404 859 .9483854
1417 859 1
1422 859 .7457166
1444 859 .8789689
1506 859 1
1511 859 .9619744
1515 859 5.6468107
1530 859 .9230594
1542 859 1.8705995
1583 859 .9282713
1593 859 .8862853
1624 859 .5848694
1642 859 1.4586574
1677 859 .7798346
1690 859 .977794
1744 859 .7361955
1954 859 .9247951
1957 859 .5280033
1992 859 1
2016 859 .956113
2061 859 .9352269
2071 859 7.8778503
2251 859 .8078519
2256 859 .9476125
2288 859 .8456566
2304 859 .9657509
2459 859 1
2527 859 1
2757 859 1
2881 859 .9327574
2884 859 .8812011
2904 859 1
3007 859 .8278265
3039 859 .7982507
3106 859 .987818
3110 859 .957223
3155 859 .8742214
3366 859 .9592571
3428 859 .9505748
3611 859 1.9821325
3657 859 .9347802
3671 859 .8859847
3705 859 13.8593725
3861 859 2.9226553
3865 859 .8432981
3971 859 .9528638
4024 859 .6605869
4038 859 2.9132031
4044 859 1.8886086
4093 859 1.783343
4119 859 1
4142 859 1
4168 859 .8762913
4215 859 2.9346037
4321 859 1
4344 859 .8656597
4345 859 .4030886
4397 859 .7603322
4431 859 .9033056
4508 859 .964589
4509 859 .8713306
4595 859 .8517171
4615 859 .8779305
4659 859 .8672986
4666 859 1.9260073
4808 859 .7500683
4918 859 .7976786
4940 859 .7406347
4949 859 .7336515
5085 859 4.7649746
5086 859 18.6901797
5219 859 .9527192
5230 859 .8446274
5313 859 .9104294
5449 859 1.7698927
5573 859 .7806333
5621 859 1.8069995
5657 859 3
5815 859 .9404106
5911 859 .9275081
5949 859 .1106338
6022 859 .8824517
6025 859 3.9479871
6042 859 .6420013
6055 859 .9308632
6111 859 1
6134 859 .9258952
6209 859 1
6270 859 1.8453087
6306 859 .7595093
6335 859 .8883565
6371 859 .9510515
6443 859 1.921732
6519 859 .9507547
6564 859 1
6609 859 1.9299906
6622 859 1
6631 859 .9797549
6747 859 .8819248
6789 859 .733541
6799 859 1
6802 859 .9252638
6851 859 1
6925 859 1
7312 859 .973245
7420 859 1.87303
7442 859 1.9524418
7624 859 .9516556
7684 859 1
7796 859 .9515805
7823 859 .875605
7909 859 1.638987
7981 859 .9497918
8049 859 .9264677
8072 859 .9387911
8078 859 .8642142
8228 859 1.9497903
8245 859 .7525833
8251 859 1
8273 859 1
8286 859 .652963
8302 859 .9673661
8304 859 1.9917667
8331 859 4.6951012
8360 859 1
8372 859 1.931415
8442 859 .8652184
8456 859 .9177097
8488 859 .9495103
8535 859 .8852425
8536 859 1.9058691
8537 859 .9574539
8593 859 .9324634
8659 859 .6918122
8660 859 .6504554
8670 859 5.6968251
8756 859 1.8041846
8760 859 16.6152192
8822 859 1.9320628
8937 859 .9650951
8962 859 .9549689
8963 859 1.95244
8995 859 1.9076984
9001 859 .9549976
9042 859 1
9092 859 1.9273555
9094 859 3.7623965
9095 859 .9288977
9233 859 1.6854148
9241 859 .9851006
9298 859 .9640689
9314 859 .9585059
9459 859 .8395239
9523 859 1
9599 859 .9151661
9643 859 .7596282
9654 859 .6448671
9712 859 .8135902
9716 859 1.8216916
9720 859 1.8371471
9726 859 1.9557768
9760 859 .9852241
9801 859 1.9092806
9919 859 .9545757
9993 859 .9660945
10062 859 .546444
10149 859 2.5028428
10152 859 .3696405
10276 859 1.9509356
10314 859 .8102494
10315 859 1.809503
10316 859 1.6287359
10317 859 .7579401
10318 859 .7473634
10319 859 3.6638472
10320 859 .7851069
10321 859 .9279071
10329 859 4.9408119
10338 859 .8633929
10358 859 .7211487
10413 859 1.8896398
10429 859 1.9188724
10485 859 .6533192
10487 859 .8568295
10504 859 1
10507 859 .9496596
10582 859 2.8962767
10596 859 .6839254
10625 859 .9827522
10650 859 .9663428
10669 859 .9117066
10682 859 .8827645
10737 859 4.7250244
10742 859 1.7356069
10767 859 .7420602
10770 859 .7333879
10796 859 .9435742
10797 859 .9239388
10817 859 1.8947921
10837 859 .9854761
10923 859 .9793809
10948 859 .9431363
10972 859 2.9537377
11039 859 1.9559084
11055 859 1.9323066
11071 859 .9647836
11106 859 .912437
11128 859 1
11135 859 .753124
11167 859 1.9192996
11177 859 .9233586
11184 859 1
11206 859 .8882154
11222 859 2.8237491
11239 859 .7935421
11292 859 .9300932
11307 859 .8929899
11324 859 .9801542
11331 859 3.959322
11333 859 .8246039
11361 859 .9431815
11394 859 .9485621
11400 859 .9439161
11423 859 .7705
11454 859 2.7062154
11469 859 1.6145091
11475 859 .9748168
11478 859 1.965672
11485 859 2.7564508
11488 859 .9916656
6 860 .9413137
8 860 1
29 860 1
53 860 .951271
72 860 .952523
78 860 .9413977
142 860 1.9732447
147 860 .9772135
156 860 .9453254
157 860 2
186 860 .948459
187 860 .9435866
227 860 .9333496
229 860 2.9345898
246 860 .8576318
305 860 .8884225
319 860 .9236564
386 860 3.8702851
387 860 .6967924
388 860 41.6080028
426 860 2.540959
472 860 1
517 860 1
519 860 1
526 860 .8986441
552 860 .7360822
568 860 .9300936
577 860 1
659 860 .8463168
673 860 1.9520776
735 860 .9648261
745 860 .984693
749 860 1
757 860 .9379593
770 860 1.953047
801 860 3.6432596
852 860 .5363697
896 860 .8916018
921 860 .7862087
924 860 .6613217
960 860 .9030878
973 860 .9425049
1000 860 .7247701
1023 860 .9316682
1032 860 1.4591614
1040 860 .9212356
1043 860 .7980727
1059 860 18.2106358
1060 860 44.6722609
1093 860 .9753361
1143 860 .9481352
1145 860 .7852212
1197 860 .8411227
1305 860 2.0572348
1306 860 7.0655433
1307 860 8.734221
1501 860 .9593283
1515 860 8.4628821
1548 860 .9761353
1593 860 3.8708289
1604 860 .8159997
1607 860 .7177255
1609 860 1
1624 860 .5284438
1636 860 .927326
1651 860 1
1669 860 1.9568108
1684 860 .7866967
1744 860 .7003385
1777 860 2
1838 860 1
1853 860 1.8910815
1855 860 1
2000 860 .9141971
2071 860 5.8612475
2152 860 1
2292 860 .9790904
2424 860 .7527303
2444 860 .852889
2459 860 1
2529 860 .8614008
2639 860 .9374279
2737 860 1
2755 860 .9696775
2768 860 .9345992
2820 860 .9466445
2862 860 1.7976546
2884 860 .8650537
2900 860 .8106776
2923 860 1
2980 860 2
3055 860 1
3138 860 1
3207 860 1
3417 860 .9797755
3531 860 .9775573
3534 860 .8916443
3596 860 1
3675 860 .8079021
3792 860 .9733917
3861 860 1.9121424
3967 860 1.9506474
4038 860 1.9014054
4044 860 1.873468
4061 860 1
4093 860 4.7538944
4175 860 .7603648
4247 860 1
4251 860 .9535924
4285 860 .8688175
4305 860 .4501221
4311 860 1.9431997
4344 860 2.8473998
4345 860 .321955
4357 860 .9473338
4524 860 2
4592 860 .9304724
4666 860 .9159501
4772 860 .9447861
4808 860 .716097
4930 860 .9544152
4984 860 .9864768
5040 860 .9342693
5085 860 2.5971071
5086 860 14.2403012
5127 860 .7240035
5230 860 1.8235088
5232 860 .9327184
5297 860 .9041274
5317 860 .851718
5358 860 1
5439 860 1
5519 860 1
5621 860 1.7807664
5816 860 .8115988
5922 860 .9484509
6010 860 6.8488164
6012 860 .8357421
6020 860 1
6025 860 2.9409174
6051 860 .9549556
6055 860 .9214659
6114 860 .9499103
6134 860 .9158227
6258 860 1
6263 860 1.967573
6270 860 .8242827
6273 860 .9574466
6296 860 1
6443 860 .9110937
6475 860 .9402492
6495 860 1
6570 860 .8513375
6740 860 1
6756 860 1
6765 860 .9341719
6789 860 2.6973233
6951 860 .924795
7001 860 .9394586
7256 860 .912217
7285 860 .9369538
7318 860 .8604203
7624 860 .9450845
7662 860 .8320047
7707 860 .8588742
7778 860 1
7823 860 .858697
7974 860 .9364801
8069 860 1.829768
8074 860 1
8078 860 .8457579
8147 860 1.5868
8198 860 1
8245 860 .7189539
8278 860 .8806761
8281 860 .9646648
8301 860 .8604997
8302 860 1.9629304
8317 860 .8891608
8328 860 .1970901
8331 860 1.6536587
8332 860 .8900302
8371 860 1
8418 860 .8406973
8463 860 1.7495576
8488 860 .9426477
8493 860 .9518686
8494 860 .6724676
8535 860 2.8696444
8536 860 3.8930747
8537 860 .9516709
8593 860 .9232837
8653 860 .9394925
8659 860 .6499226
8670 860 2.6556168
8728 860 1.8814298
8756 860 .777569
8760 860 12.1551519
8822 860 .9228286
8937 860 1.9603508
8947 860 .9277108
8962 860 .9488482
8965 860 .9575205
9094 860 2.7301009
9117 860 .9379094
9233 860 .6426557
9314 860 2.9528659
9317 860 .9042063
9459 860 .8177117
9503 860 2
9542 860 1
9570 860 1.9518266
9643 860 .7269564
9712 860 .7882529
9716 860 3.7974555
9726 860 .9497658
9801 860 .8969498
9814 860 1.8727669
9815 860 .9392884
9964 860 1.9905074
9986 860 1.9505065
10031 860 .7722362
10062 860 .4847956
10149 860 5.435268
10161 860 .8844836
10185 860 .8544093
10205 860 .9686863
10226 860 .8934364
10276 860 .9442667
10312 860 .820791
10313 860 2.6551262
10314 860 .784458
10315 860 1.7836102
10318 860 1.7130244
10319 860 2.6181565
10320 860 1.7558981
10329 860 1.9327669
10404 860 .9068136
10413 860 1.8746394
10429 860 2.9078454
10445 860 .9701091
10485 860 3.6061975
10507 860 .9428172
10508 860 1.849996
10548 860 1
10582 860 .8821784
10593 860 .6596618
10639 860 .9520772
10664 860 1
10737 860 6.6876491
10741 860 .7341159
10746 860 .652677
10772 860 .8164357
10779 860 1
10800 860 .8211284
10817 860 .880492
10835 860 .9002829
10837 860 .9835019
10844 860 .8301338
10875 860 .6615389
10894 860 .8924927
10918 860 .9381896
10920 860 1.7019002
10935 860 .8727589
10962 860 .9673413
10972 860 .9474496
10980 860 .9247666
11034 860 .9535853
11039 860 .9499154
11055 860 .9231056
11106 860 1.9005352
11109 860 .941452
11214 860 .9217026
11222 860 1.7997927
11224 860 1.9445859
11226 860 3.9724957
11270 860 .9215265
11271 860 .9498501
11331 860 4.6819483
11332 860 .8913897
11359 860 1
11361 860 .9354586
11400 860 1.936293
11418 860 .9554315
11423 860 1.7393058
11433 860 .8617561
11449 860 .9621342
11454 860 .6662836
11475 860 2.9713939
3 861 .964194593
19 861 .813876051
25 861 35.746288683
51 861 .782878087
72 861 .911304451
78 861 .920951543
86 861 .822322984
131 861 5
147 861 1.947209846
150 861 5.767091228
156 861 .887499482
161 861 .945144574
165 861 46.44252225
174 861 .850538454
187 861 2.946508202
201 861 .947166714
206 861 1
210 861 1.922641476
216 861 .759535282
227 861 1.917815451
229 861 4.770501255
236 861 .904374338
246 861 3.686118937
260 861 1.804463735
279 861 .943874464
292 861 4.780152416
297 861 1
307 861 1
310 861 .905050907
314 861 2.965678456
350 861 2.490923241
352 861 1.905634279
355 861 .470807215
362 861 .977230037
369 861 .907822177
386 861 1.151915066
389 861 .711165115
401 861 1.874901171
423 861 1.975295828
444 861 1
452 861 1.943023533
461 861 4.923790037
468 861 2
469 861 1
482 861 3.151970785
485 861 .507377117
490 861 .959874615
508 861 .879270491
519 861 3
526 861 .736948561
534 861 .761747783
544 861 2.913293956
550 861 2
554 861 1
562 861 1
564 861 1.459741455
574 861 1.974315106
592 861 .809256883
601 861 .259929793
615 861 .572610756
651 861 1
672 861 1
673 861 4.882360576
682 861 2.7223571
690 861 1
702 861 1
715 861 .962012572
722 861 4
735 861 .952347791
745 861 2.98217319
750 861 1.661311554
757 861 .899253028
761 861 2.3329708
780 861 3.822085968
787 861 .883496198
791 861 1.822378755
801 861 5.111338878
819 861 3.947467406
821 861 .962013819
822 861 .920909006
831 861 3.943642179
852 861 2.124776067
856 861 2.966335779
862 861 2.913933438
868 861 1.857161131
877 861 .308556201
878 861 2
902 861 .962253521
905 861 1
921 861 .593756193
922 861 1.256847745
923 861 .627152987
935 861 .880770816
941 861 .468071269
948 861 .570708607
951 861 .977305042
967 861 .650941822
973 861 .907035567
978 861 .96462668
988 861 4.856942662
992 861 1.739869445
1000 861 2.509071918
1002 861 .948401787
1010 861 .532202952
1023 861 .885819436
1028 861 .940353151
1032 861 .940268563
1040 861 .804946019
1059 861 6.850473901
1060 861 6.297152952
1070 861 1
1105 861 .788646596
1120 861 1
1123 861 .418627195
1124 861 .949877314
1127 861 1
1133 861 1
1143 861 .92168135
1150 861 .841809906
1157 861 .933588261
1163 861 1
1182 861 1.571004725
1183 861 .830219741
1187 861 .89985058
1197 861 20.632075911
1221 861 .867743375
1227 861 .877858184
1230 861 1.986669236
1242 861 .657925667
1250 861 3
1257 861 1.972096215
1261 861 .940933001
1265 861 .668534674
1288 861 .076587578
1306 861 .15140056
1307 861 2.128583495
1325 861 5.6027308
1326 861 1
1334 861 .891477213
1340 861 1
1349 861 1.564568685
1352 861 1.978098
1356 861 .94234955
1391 861 1.681020501
1393 861 3.864198202
1396 861 .758355549
1398 861 .1511953
1399 861 2.977005445
1402 861 2
1411 861 1.945075595
1412 861 .8860695
1422 861 5.329839573
1426 861 .824942995
1433 861 5.964130931
1444 861 .688964307
1447 861 3.935231553
1450 861 1.892885719
1452 861 1
1460 861 1
1494 861 .862876057
1501 861 1.955775072
1512 861 3.733554733
1515 861 .378111985
1522 861 1.447652695
1530 861 2.934017574
1542 861 5.720169976
1560 861 1.880703229
1566 861 1.930948431
1578 861 .950474855
1586 861 .988152683
1603 861 2
1624 861 5.894498015
1651 861 1
1677 861 .832849284
1713 861 .896501371
1734 861 1.665324008
1744 861 4.401790796
1751 861 .810498212
1786 861 1
1803 861 1
1815 861 .956066313
1819 861 .85449693
1841 861 .910832993
1849 861 2.778679812
1852 861 .884862537
1853 861 .653546344
1858 861 1
1877 861 1
1913 861 2.911767586
1926 861 .902480629
1939 861 1.907231152
1943 861 1
1945 861 .968169484
1991 861 1
2005 861 .759834647
2023 861 1.974609217
2053 861 1
2061 861 1.830462204
2062 861 1
2067 861 1
2069 861 .900045171
2071 861 4.66226266
2078 861 1.974635924
2084 861 .902235997
2094 861 2.954675402
2105 861 1.873240036
2107 861 1
2116 861 2
2127 861 .908647889
2131 861 .892692076
2137 861 1.878994625
2159 861 3.867010178
2171 861 2
2182 861 1
2191 861 1
2197 861 1
2208 861 .528618644
2213 861 1
2222 861 .787482435
2225 861 3.957736265
2231 861 .979661274
2233 861 .822832906
2242 861 .821377019
2256 861 .832819106
2279 861 .908777482
2288 861 .774809938
2291 861 .863222816
2304 861 .931324533
2307 861 .932570559
2315 861 .71513169
2331 861 1
2336 861 .073647924
2345 861 .781332215
2414 861 1
2435 861 .93207893
2440 861 1
2470 861 .904273505
2514 861 1
2529 861 2.729328964
2623 861 .755632561
2628 861 .934793706
2634 861 .949524037
2643 861 .488125188
2755 861 .947349121
2768 861 .940828826
2804 861 .863701973
2863 861 .601839686
2866 861 .835714013
2884 861 .832402745
2900 861 .177498793
2920 861 1
2945 861 2
2950 861 1
2952 861 1
2972 861 .935606649
2980 861 1
2982 861 .897335602
2983 861 .751628745
2987 861 .958609061
2997 861 1.895393633
3094 861 1
3130 861 2.978586656
3150 861 1
3168 861 16.824474207
3257 861 1.674340038
3272 861 .679812747
3309 861 .893130492
3367 861 1
3377 861 1
3386 861 1
3391 861 1
3408 861 .772184866
3410 861 .826175305
3424 861 1.961509173
3428 861 .795296244
3470 861 .930923706
3490 861 .532143525
3534 861 .03688058
3575 861 1
3580 861 .797891231
3590 861 .473167693
3604 861 1
3646 861 1
3660 861 1.765692931
3665 861 1
3668 861 1.620996425
3723 861 1
3739 861 1
3754 861 1
3762 861 2
3792 861 2.965100628
3793 861 1
3796 861 1
3800 861 .807376116
3801 861 3.965104968
3849 861 1
3865 861 .754620604
3904 861 4.86552247
3911 861 .935565067
3960 861 .809412349
3967 861 1.950535809
3979 861 .825661495
4008 861 .697747247
4038 861 .810826509
4044 861 .089538334
4088 861 1
4093 861 8.405222646
4126 861 .870874953
4129 861 .921747158
4130 861 1.879982692
4171 861 2
4175 861 .501450628
4265 861 1
4266 861 2
4272 861 .679812747
4305 861 7.972343239
4309 861 1
4345 861 .942114299
4373 861 .827361423
4384 861 1.373023539
4404 861 .961606524
4405 861 .779936895
4425 861 .398061841
4430 861 .916415589
4455 861 1.948147523
4502 861 1
4506 861 1
4524 861 2
4538 861 .908122169
4568 861 2
4592 861 .761024689
4632 861 .899024957
4636 861 .909616248
4651 861 .653268353
4656 861 .921540287
4666 861 .896756503
4677 861 1
4720 861 1
4772 861 2.906470291
4780 861 1
4808 861 4.081149912
4871 861 1
4926 861 1.98494897
4934 861 1.913621125
5017 861 .695960883
5040 861 5.942539663
5111 861 .756538483
5116 861 1
5127 861 .086635493
5130 861 .884535197
5141 861 1.919006583
5219 861 1.972682009
5294 861 .949217599
5324 861 1
5387 861 .790214426
5417 861 1
5440 861 .054348922
5444 861 .145663838
5449 861 1.268476333
5469 861 .359625494
5511 861 .299408696
5519 861 1
5536 861 .869558019
5567 861 1
5571 861 .107823228
5572 861 1
5604 861 1.600472031
5631 861 1
5657 861 2
5684 861 .610080202
5692 861 1
5700 861 1.836410583
5709 861 1
5721 861 1
5736 861 1
5739 861 .800632663
5740 861 .828483823
5755 861 .893469831
5766 861 .853465386
5782 861 1
5816 861 .828169465
5827 861 1
5830 861 1.917734405
5845 861 .248204185
5847 861 .972589824
5855 861 1.952541512
5866 861 1
5902 861 .909142673
5915 861 .934456963
5922 861 .870982899
5948 861 .885850402
5972 861 .903237174
6003 861 .931781702
6010 861 1.482347977
6016 861 2.944144628
6025 861 2.875349119
6033 861 3
6042 861 1.177966734
6044 861 6.970573494
6049 861 .971743701
6051 861 1.954992635
6070 861 .985705397
6134 861 1.805081771
6167 861 1
6176 861 1
6181 861 .963167003
6196 861 1.965593267
6207 861 1
6215 861 3.991400489
6222 861 .958173815
6270 861 .286029983
6305 861 .714872049
6306 861 4.368217606
6333 861 1
6335 861 .902439942
6337 861 1
6339 861 1
6340 861 1
6351 861 1
6386 861 1
6387 861 1
6396 861 1
6408 861 1
6443 861 .824457146
6483 861 .915914648
6532 861 .943377511
6539 861 .272884542
6558 861 .914823136
6559 861 .533011813
6563 861 2
6571 861 1
6605 861 3
6611 861 1
6613 861 2
6642 861 2
6661 861 .916955308
6675 861 .741793114
6690 861 1.918858961
6693 861 1
6747 861 .80887105
6759 861 1
6764 861 .813667062
6789 861 2.381374239
6885 861 1
6917 861 .711819515
7006 861 8
7012 861 .889622189
7115 861 .775176261
7135 861 1
7146 861 .908597393
7203 861 1
7224 861 .83033795
7253 861 1
7256 861 .897318526
7288 861 1
7307 861 .633483135
7312 861 14.968311961
7314 861 1
7331 861 1
7351 861 1
7364 861 1
7373 861 .969287511
7397 861 1
7540 861 1
7551 861 .991031169
7556 861 1
7566 861 10.905876098
7580 861 1
7608 861 .774864689
7618 861 .823622565
7624 861 4.874373585
7627 861 1.885314785
7637 861 1
7663 861 .485908541
7682 861 .896792071
7823 861 1.721042846
7888 861 2.961023776
7909 861 1.827474937
7943 861 .132966655
7992 861 .961667555
8014 861 2
8027 861 19.814735387
8084 861 1
8147 861 .269750682
8161 861 .678612545
8163 861 1.942129048
8178 861 1
8179 861 2.227281633
8227 861 9.655701459
8245 861 7.366703004
8246 861 .896439328
8256 861 1
8272 861 .80947666
8281 861 .91795308
8304 861 .980630757
8311 861 .832249722
8318 861 .815703062
8328 861 .744419732
8331 861 .490220458
8336 861 .956427269
8342 861 .852009651
8368 861 .972285627
8373 861 1
8418 861 .332068881
8434 861 1
8456 861 .937184966
8465 861 .48708556
8529 861 1.879089427
8535 861 3.691187457
8536 861 1.740283132
8604 861 1.886692665
8624 861 .939947447
8637 861 .958457535
8649 861 1.966058884
8657 861 13.041746352
8659 861 .656346505
8670 861 .792946186
8728 861 3.722239524
8760 861 10.509968161
8769 861 2
8774 861 1.946696282
8799 861 1
8816 861 1.972965306
8880 861 .967613738
8925 861 .672696268
8930 861 .156665268
8934 861 .967868615
8963 861 .699043963
8981 861 .962995671
9019 861 1
9023 861 1
9158 861 2
9160 861 .003875529
9172 861 .785949714
9184 861 1
9255 861 1
9264 861 .985675411
9265 861 .971294871
9271 861 .954369861
9286 861 .938361588
9287 861 .95217828
9289 861 1.76190951
9302 861 .804620514
9328 861 1.573609079
9352 861 .947574477
9353 861 .819623357
9363 861 .925354169
9379 861 1.905852173
9414 861 .77032821
9445 861 2.964782873
9468 861 .64999186
9491 861 .981709223
9497 861 .818563066
9537 861 .889976292
9547 861 1.845026605
9568 861 .695960883
9570 861 4.941711892
9595 861 4.889386437
9641 861 1.827143606
9720 861 3.257040467
9726 861 .895006938
9743 861 1.699122194
9767 861 2.538253063
9796 861 .97837179
9798 861 .295249663
9801 861 1.465476644
9814 861 .429425786
9986 861 2.914274304
9993 861 .95476892
10031 861 1.670757104
10038 861 .934254811
10041 861 .698013392
10049 861 .849014082
10062 861 5.814638238
10078 861 14.920084169
10089 861 .906794144
10091 861 .920505689
10123 861 1.988570161
10130 861 .871173164
10152 861 12.891169334
10154 861 .47881523
10156 861 11.869168684
10161 861 .361366877
10162 861 .913141459
10166 861 .888140543
10204 861 1
10205 861 2.946182137
10229 861 .792752566
10275 861 1
10276 861 .834260662
10278 861 .826634177
10282 861 .965783466
10300 861 2.929747699
10305 861 .679812747
10306 861 1.952844581
10315 861 1.054413702
10319 861 .415031292
10338 861 .894570556
10386 861 .927707394
10407 861 1
10440 861 .918822683
10444 861 .923152508
10462 861 2.944150018
10471 861 1.897926349
10499 861 2.971551327
10506 861 .911406283
10508 861 2.954619426
10520 861 .91795308
10521 861 .486387594
10540 861 1.679812747
10570 861 2.966335412
10571 861 7.95138541
10573 861 .924951247
10575 861 2.92732338
10597 861 .627446576
10604 861 .781783114
10611 861 2
10625 861 .966893286
10656 861 2.839575391
10669 861 .838944048
10690 861 2.972116045
10723 861 2
10726 861 .960444367
10727 861 .836786869
10729 861 1.880865922
10737 861 12.245705355
10742 861 .00981783
10750 861 .986945945
10767 861 .61123432
10771 861 1.776268113
10774 861 .890666108
10783 861 25.769838758
10786 861 1
10792 861 1
10813 861 1.957351624
10814 861 .949520735
10835 861 1.92312699
10836 861 2
10837 861 .968945968
10844 861 5.658390722
10869 861 .905039222
10875 861 5.901904579
10887 861 1.986246546
10923 861 .946374935
10961 861 .683477058
10964 861 2.840863832
10972 861 1.898904427
10977 861 .884558229
10980 861 4.854250125
11005 861 2
11024 861 .990951026
11034 861 .938652343
11039 861 2.923146555
11040 861 .889405989
11055 861 12.911560436
11064 861 1
11070 861 .912528548
11087 861 .874905472
11106 861 3.762061584
11110 861 1
11126 861 1
11129 861 1
11167 861 .873839894
11203 861 1
11206 861 .268230176
11207 861 2.915450919
11208 861 .246539412
11214 861 1.798313832
11222 861 6.532559196
11224 861 2.928614427
11248 861 1
11268 861 1.979451127
11270 861 3.875874454
11307 861 .76146792
11310 861 .840493767
11324 861 .959241618
11331 861 8.756616493
11332 861 4.745427631
11345 861 .893887338
11346 861 .922749897
11347 861 .972226775
11361 861 1.873053301
11366 861 .787657876
11368 861 .840561329
11383 861 .955625448
11385 861 1
11399 861 1
11400 861 3.873551613
11403 861 1
11404 861 .69646319
11412 861 3
11423 861 27.451884514
11426 861 1
11430 861 1
11444 861 .948096369
11450 861 .887997666
11453 861 .630179375
11454 861 4.210542058
11456 861 1.596263124
11457 861 .414124512
11475 861 7.947689979
11478 861 .920127184
11485 861 5.45069284
69 862 .9284498
72 862 .9496825
88 862 .1193547
147 862 1.9758502
150 862 1.8542832
156 862 2.9420543
161 862 .9035911
162 862 .9296957
174 862 1.9226503
188 862 .9302162
227 862 .9293619
229 862 .9306764
287 862 1
292 862 .8824289
305 862 .8817469
317 862 .749708
352 862 .4831322
386 862 5.8625243
387 862 2.6786518
388 862 61.1059175
414 862 .9652794
423 862 .9504418
425 862 1
426 862 4.3340078
457 862 .8940632
461 862 .9490753
485 862 .6938264
493 862 1
503 862 .9589176
519 862 1
526 862 .8925801
564 862 2.8629975
601 862 .5914351
604 862 1
648 862 .9683677
654 862 1
658 862 1
665 862 1
667 862 1
693 862 .8927847
735 862 .9627216
750 862 1.8227886
757 862 1.9342475
766 862 .913822
770 862 .9502378
787 862 .9472162
801 862 1.6219161
886 862 1.9373561
910 862 .8685703
922 862 .6428274
924 862 .6410589
939 862 .9620311
959 862 .7154504
972 862 .979153
1000 862 1.7083033
1020 862 .8171965
1024 862 1
1032 862 3.4268035
1037 862 .1772817
1040 862 .9165232
1041 862 1
1057 862 .9697192
1059 862 14.9240926
1060 862 48.3535073
1078 862 .7954376
1087 862 1
1124 862 .975947
1147 862 .9061458
1167 862 .9502787
1197 862 5.8316172
1202 862 1
1237 862 .743739
1280 862 .9893619
1306 862 3.0096356
1307 862 2.7183197
1381 862 .8795313
1393 862 .9206796
1398 862 .54354
1399 862 .9627575
1403 862 .7551125
1422 862 .6938724
1512 862 1.866881
1515 862 10.3709178
1542 862 1.8442169
1585 862 1.958786
1624 862 .5002311
1642 862 1.144403
1690 862 .9732666
1702 862 1
1713 862 .9139583
1803 862 1
1809 862 1
1843 862 2
1926 862 .8729681
1950 862 .9400233
2053 862 1
2071 862 3.852946
2080 862 1
2159 862 .4119385
2200 862 .8899385
2230 862 .9663006
2304 862 .9587681
2424 862 .7379364
2444 862 .8440874
2449 862 1
2515 862 .954165
2527 862 1
2551 862 1
2742 862 .9339046
2850 862 .3503491
2903 862 1
3039 862 .7571174
3052 862 1.6995333
3094 862 2
3160 862 1
3206 862 1
3226 862 1.8922536
3324 862 1
3362 862 .9544163
3395 862 .8625181
3407 862 1.9194344
3475 862 .8434691
3705 862 4.8112834
3830 862 1
3930 862 .9450865
3979 862 .8823184
4038 862 .8955066
4093 862 2.7391702
4215 862 .9212705
4226 862 .9236141
4344 862 .8382699
4508 862 .9573693
4511 862 .7240217
4538 862 .9598263
4787 862 1.8872999
4923 862 .8997232
4931 862 2
4940 862 .6877544
5085 862 4.5131733
5086 862 12.0153619
5111 862 1.9460769
5230 862 .8129495
5232 862 2.928693
5345 862 1
5376 862 1
5449 862 .7229776
5578 862 1
5604 862 .7488584
5621 862 5.7676499
5643 862 .6361513
5847 862 .9802349
5863 862 .6821607
5883 862 .912549
5893 862 .9472693
5911 862 1.9127283
5970 862 .9610855
6010 862 1.8397713
6025 862 3.9373825
6127 862 .944203
6223 862 .9628258
6263 862 .9656329
6270 862 1.8137697
6273 862 .9549006
6306 862 1.7104772
6335 862 .8655943
6456 862 1
6479 862 .8282499
6608 862 .8691014
6752 862 .8886893
6789 862 .6792144
7001 862 1.9358364
7007 862 .9449376
7181 862 .933746
7195 862 .7751078
7200 862 1
7285 862 .9331818
7312 862 1.9677901
7330 862 .571696
7409 862 .8375678
7420 862 .8471429
7624 862 1.941799
7627 862 .9239349
7663 862 .8862118
7707 862 .8504307
7728 862 1
7889 862 1
7974 862 .9326797
7981 862 .9395552
7992 862 .893067
8070 862 .7623363
8093 862 1
8179 862 .6532139
8197 862 1.9430643
8227 862 .7451373
8282 862 .9777798
8306 862 1.4787571
8328 862 .1490528
8329 862 .0278426
8331 862 1.6329374
8332 862 5.8834508
8342 862 .8789842
8442 862 1.8377386
8488 862 2.9392163
8493 862 .9489889
8535 862 4.8618454
8659 862 1.6289778
8660 862 .579189
8670 862 .6350127
8760 862 5.9251182
8911 862 .857119
8947 862 2.9233858
8965 862 1.954979
9013 862 .9719793
9094 862 6.7139531
9095 862 1.9144012
9108 862 .7141401
9117 862 .9341946
9160 862 2.7734508
9233 862 1.6212761
9241 862 .9820629
9363 862 .9327544
9459 862 .8068055
9468 862 2.9523602
9503 862 2
9712 862 .7755843
9720 862 1.8039441
9726 862 .9467604
9760 862 .9822116
9798 862 .9172726
9814 862 .8651546
9915 862 .8734446
9919 862 .9453144
9991 862 .9656742
9993 862 2.9591817
10062 862 2.4539714
10149 862 5.4014806
10161 862 3.8775723
10185 862 .8456988
10200 862 .9733941
10205 862 .9668129
10229 862 .9197546
10276 862 .9409322
10282 862 .955349
10311 862 .8435705
10313 862 .6344928
10314 862 2.7715623
10317 862 .7085881
10318 862 4.6958549
10319 862 2.5953111
10320 862 .7412937
10321 862 1.9132085
10323 862 .7578538
10329 862 4.9287444
10413 862 .8671392
10429 862 .9023319
10469 862 .9177696
10485 862 2.5826367
10487 862 4.8276394
10507 862 2.939396
10593 862 .6392997
10678 862 1.8858153
10737 862 2.6689614
10740 862 .8088934
10752 862 1.7972193
10756 862 .9405291
10766 862 .861611
10797 862 .9084312
10844 862 1.8199708
10849 862 .661562
10868 862 .9721576
10881 862 .7683184
10920 862 2.6840652
10923 862 1.975177
11039 862 .9469188
11068 862 .9804295
11091 862 .8566798
11106 862 2.8945843
11154 862 1
11158 862 .8342533
11201 862 .8478668
11222 862 3.7878144
11226 862 .9708501
11257 862 .7952732
11270 862 .9168315
11324 862 .9761079
11326 862 1.8609031
11327 862 .9555717
11331 862 16.5432615
11352 862 .9524137
11358 862 .9567669
11361 862 1.9315971
11400 862 .9324815
11407 862 .9743503
11453 862 .7794115
11469 862 .5359139
11475 862 1.9696824
11478 862 .9586731
26 863 .95653882
41 863 1.53908389
69 863 2.8978678
117 863 1
121 863 1
142 863 1.95952406
150 863 .79200101
156 863 3.91728718
172 863 1
174 863 7.88958954
201 863 .87704629
208 863 2.95403327
210 863 .33763092
227 863 .89916985
229 863 2.90104615
286 863 1.94002856
290 863 1
292 863 .83217668
320 863 1
352 863 2.26221287
355 863 1.71313434
386 863 .80376456
387 863 4.54130135
388 863 27.30441445
389 863 .56086
423 863 .92925973
426 863 2.76709185
444 863 1
457 863 .84878371
459 863 .86226306
461 863 2.92730908
464 863 1
498 863 .86337584
504 863 1.89510423
517 863 1
526 863 2.84666671
544 863 1.91306707
552 863 .6007398
564 863 4.80443995
600 863 .88348934
673 863 1.92750202
676 863 .95610035
707 863 1
727 863 1.93034485
735 863 .94678814
750 863 2.74704502
757 863 3.90614361
761 863 1.52479627
762 863 .75781255
766 863 .87698781
770 863 .92896849
796 863 1
843 863 .73532571
868 863 1.86777565
874 863 1
886 863 .91058081
907 863 1
922 863 .49016488
930 863 1
957 863 1
960 863 .85338931
963 863 .74779445
973 863 .91302021
982 863 .93342751
986 863 .94809242
998 863 .93906088
1000 863 .5836265
1023 863 .8966262
1032 863 9.18180823
1057 863 .95677657
1059 863 27.7545516
1060 863 50.94008704
1124 863 1.96566623
1143 863 1.92153793
1182 863 .59375615
1191 863 .15711936
1197 863 3.7596472
1204 863 .83456963
1217 863 2.93042126
1245 863 .97530207
1280 863 1.98481495
1306 863 7.58633469
1307 863 4.59792411
1325 863 2.79136066
1329 863 .09769221
1331 863 .95376889
1349 863 .53834999
1393 863 2.88677658
1404 863 .91130303
1411 863 2.94191149
1433 863 1.96255056
1454 863 .94799684
1460 863 1
1465 863 .90251628
1509 863 .90770178
1510 863 .94893027
1512 863 4.80998342
1515 863 8.67461652
1542 863 1.77763213
1548 863 .96389693
1566 863 .92878866
1585 863 .9411703
1604 863 .72164051
1624 863 1.28662015
1635 863 .85245449
1669 863 1.93466243
1713 863 .87718247
1734 863 .84395074
1744 863 .54666601
1805 863 1
1817 863 .950174
1821 863 1
1849 863 .82034098
1855 863 1
1865 863 .84371234
1874 863 1
1876 863 1
1926 863 .81867219
1945 863 .95893644
2023 863 .92935047
2052 863 .72232119
2071 863 12.79009233
2087 863 1
2174 863 .93389616
2183 863 .86813656
2200 863 .84289603
2214 863 .92263157
2222 863 .89407395
2288 863 .73476911
2292 863 .96836751
2309 863 .93641265
2321 863 .75851949
2323 863 2
2410 863 1
2416 863 .93095756
2417 863 1
2444 863 .77744739
2466 863 .82613438
2563 863 1
2582 863 .85179493
2596 863 1
2628 863 .96028655
2643 863 .49923999
2770 863 1
2882 863 .95139965
2903 863 1
2918 863 .91615014
2934 863 1
2972 863 .91415541
3051 863 1.84131948
3052 863 .57110803
3055 863 1
3106 863 1.97906582
3179 863 1.80958276
3209 863 1
3226 863 .84620072
3244 863 2.89024885
3280 863 1
3366 863 .92998547
3407 863 .88499903
3408 863 .85286395
3417 863 1.96940394
3428 863 .91506546
3473 863 .91935242
3508 863 .89472728
3554 863 .8129617
3611 863 .96929562
3662 863 .96827906
3793 863 1
3803 863 .51167382
3812 863 1.98407394
3852 863 .89600154
3860 863 1
3885 863 1
3930 863 .92161538
4004 863 .67251337
4024 863 .41673674
4044 863 .80857982
4048 863 .90037477
4084 863 1
4093 863 7.62768645
4099 863 1.86155064
4108 863 .86655498
4344 863 1.76914336
4357 863 .92032547
4373 863 .8406152
4384 863 .76126578
4404 863 .95361632
4406 863 .78943443
4411 863 1
4424 863 .7566407
4425 863 .54266287
4429 863 .97225793
4446 863 1
4506 863 1
4508 863 .93914808
4509 863 .77888855
4563 863 1
4592 863 .89481725
4664 863 .922526
4684 863 .51835737
4761 863 .48792723
4770 863 1
4772 863 1.91647125
4934 863 .93064208
5076 863 1.39522343
5085 863 2.87767481
5086 863 22.31225051
5127 863 .58246676
5230 863 .73300055
5232 863 .89821499
5268 863 .66725418
5325 863 1
5375 863 1.95753293
5449 863 .60457292
5468 863 .77686806
5571 863 .38078259
5604 863 .64151561
5621 863 2.66833893
5696 863 .96440285
5830 863 .93358993
5847 863 2.97178695
5911 863 .87542662
5938 863 .88036402
6003 863 1.94057327
6010 863 3.77128642
6025 863 7.91061858
6127 863 .92035427
6134 863 .8726549
6178 863 .8461447
6196 863 .93113469
6209 863 1
6270 863 1.73417123
6360 863 1
6384 863 .70835932
6456 863 1
6519 863 .9153745
6620 863 1
6642 863 1
6656 863 1
6677 863 .904695
6705 863 .90871228
6715 863 .77124226
6731 863 .88397412
6742 863 .41933826
6752 863 .84111296
6760 863 1
6765 863 .90041392
6789 863 .54210447
6917 863 .66090576
6993 863 .96351038
7007 863 1.92140284
7152 863 .89248021
7224 863 .87800049
7243 863 .80918279
7285 863 .90462237
7312 863 .95402301
7368 863 1
7442 863 1.91827373
7593 863 .84894837
7608 863 .81493834
7624 863 .9169227
7641 863 .58513427
7682 863 2.88219588
7689 863 .97240326
7699 863 .88718854
7707 863 .78650194
7709 863 1
7823 863 .78623386
7888 863 .94973447
7909 863 .37961837
7922 863 .86618373
7971 863 .67035718
8020 863 .67354223
8042 863 1
8069 863 1.74246955
8070 863 1.66075425
8078 863 .76665936
8179 863 .50499085
8198 863 1
8226 863 1
8267 863 .71340106
8276 863 .88354107
8278 863 .81948433
8281 863 .94654415
8282 863 .96828253
8303 863 2.90288016
8304 863 1.98585158
8305 863 .88101699
8314 863 1
8331 863 4.47604776
8332 863 1.83363548
8342 863 1.82725964
8379 863 .83752714
8463 863 1.62112561
8465 863 4.83366695
8488 863 2.91323621
8493 863 .92718581
8517 863 2
8535 863 3.80279541
8536 863 4.83824116
8541 863 1.91356308
8547 863 .64567055
8593 863 1.883942
8660 863 3.39932625
8670 863 13.47901007
8686 863 1.96409535
8756 863 .66350177
8760 863 41.18343486
8822 863 3.88325347
8907 863 1
8924 863 1
8930 863 4.7415666
8937 863 .94001788
8960 863 1.96609906
8965 863 .93573608
9001 863 1.92266579
9020 863 .84626024
9068 863 1
9094 863 1.59169109
9138 863 .94486261
9147 863 2.71109672
9172 863 1.79602435
9180 863 1.55035984
9233 863 3.4594022
9302 863 .73538929
9328 863 .77185564
9330 863 1.79767005
9353 863 .76962991
9384 863 .8578414
9396 863 .88364687
9414 863 .69765459
9445 863 2.94472246
9462 863 .9519148
9463 863 .94880272
9468 863 1.93199804
9469 863 1
9553 863 1
9556 863 .95481192
9568 863 .85551479
9605 863 .95173655
9643 863 .58693397
9712 863 3.67966471
9716 863 4.69358659
9720 863 1.72014605
9747 863 .92016609
9767 863 .61863397
9801 863 1.8441035
9814 863 .80751911
9919 863 1.92194072
9986 863 1.92512528
9993 863 .94173518
10041 863 .61273169
10062 863 .22058823
10081 863 .82045421
10105 863 .50252837
10116 863 1
10123 863 .96892966
10149 863 5.14566182
10187 863 .93635999
10189 863 1
10199 863 1
10200 863 .96202217
10248 863 1
10276 863 3.91568552
10280 863 .94839664
10300 863 .90946189
10307 863 .32518468
10312 863 .72888896
10313 863 2.4782679
10314 863 3.67392365
10315 863 1.67264112
10316 863 .36200246
10317 863 .584033
10318 863 3.56585741
10319 863 .42233928
10329 863 2.89828843
10407 863 1
10413 863 9.81035191
10440 863 .96527363
10471 863 .43340286
10485 863 3.40424749
10486 863 .92259533
10504 863 1
10506 863 .88732241
10507 863 10.91349273
10515 863 .88726428
10571 863 2.95991764
10585 863 1
10591 863 .57035647
10596 863 .4568427
10597 863 .75084126
10603 863 3
10611 863 1
10650 863 .94216191
10656 863 1.88419437
10667 863 1.77712882
10668 863 1.85885692
10672 863 1
10710 863 1.74154592
10729 863 .88491244
10737 863 7.52746911
10746 863 1.47456271
10755 863 .83434239
10781 863 .85377701
10797 863 1.86929292
10817 863 3.81920589
10835 863 .84914593
10837 863 3.97504139
10844 863 .7430229
10913 863 1
10914 863 1
10920 863 .54902854
10940 863 1
10954 863 1.86128474
10964 863 .89085864
10970 863 .95609825
10972 863 2.92050067
10977 863 .88297272
10980 863 4.88618537
10988 863 .96924226
11004 863 1
11037 863 1.96495762
11039 863 1.92423092
11055 863 1.88367257
11087 863 .86672775
11106 863 .84952763
11111 863 1
11114 863 1.93100384
11128 863 1
11157 863 .95109866
11161 863 .81779959
11162 863 .64061975
11167 863 1.86132064
11208 863 2.83712329
11214 863 1.88155015
11222 863 1.69712223
11224 863 .91616849
11270 863 .88128373
11327 863 .93658222
11331 863 14.49320389
11333 863 .69859114
11365 863 2.93148333
11398 863 .74268121
11400 863 .9036228
11404 863 .44658727
11407 863 .96338714
11423 863 1.6056165
11424 863 1
11454 863 .49514691
11469 863 .33755446
11475 863 .95672403
11478 863 1.94100919
11488 863 .9856778
37 864 .9217796
41 864 .5931178
59 864 2.8828537
69 864 1.9098409
142 864 1.9642691
150 864 .8163851
171 864 .980543
174 864 .9025331
227 864 .9109903
229 864 .9126467
240 864 1
246 864 2.8098715
257 864 1.8980077
286 864 .9470591
305 864 1.8509916
350 864 1.6730455
352 864 1.3487049
354 864 1.6379656
355 864 .7467641
380 864 .930346
386 864 .8267696
387 864 2.5950753
388 864 86.7927387
392 864 1
414 864 .9562492
426 864 12.3805542
526 864 2.8646422
552 864 2.6475457
564 864 .8273658
567 864 .930553
597 864 .8579715
601 864 .4851753
615 864 .7313667
638 864 .9221971
648 864 .9601408
673 864 1.9360011
757 864 .9171466
761 864 1.5805052
766 864 .8914087
770 864 1.9372956
780 864 1.8742891
801 864 3.5235838
910 864 1.8343879
921 864 .7144882
922 864 1.5499337
924 864 1.5477052
928 864 1
963 864 .7773609
1000 864 .6324386
1019 864 .8769266
1029 864 1
1032 864 5.2777262
1059 864 38.6039474
1060 864 77.8849638
1078 864 .7422349
1093 864 .9670622
1123 864 1.5844013
1124 864 .9696912
1143 864 .9307362
1172 864 1
1182 864 .6413808
1197 864 1.7878242
1237 864 .6770905
1257 864 .8492369
1280 864 .9865951
1305 864 4.7409653
1306 864 6.752061
1323 864 .5865192
1325 864 3.8158198
1342 864 .1309317
1422 864 .6142546
1510 864 1.9549173
1515 864 11.947225
1624 864 1.3702508
1636 864 .902946
1644 864 1
1690 864 .9663138
1702 864 1
1721 864 .6017605
1853 864 .8545425
1935 864 .9657825
1968 864 .7859379
2018 864 1
2037 864 .9592822
2045 864 1
2071 864 4.8147002
2105 864 .8315475
2106 864 .8886003
2120 864 .9240536
2174 864 .9416456
2328 864 .705351
2343 864 .681617
2441 864 .9167295
2622 864 .3208008
2633 864 .4907251
2643 864 .5579449
2766 864 .9561645
2792 864 .7967995
2846 864 .965964
2850 864 .1813875
2881 864 .8979936
2884 864 .8197832
2900 864 .7471656
2929 864 1
2934 864 2
3039 864 3.6939483
3051 864 .8599219
3052 864 1.6213877
3109 864 .6997092
3138 864 1
3152 864 .8811754
3155 864 .8091951
3276 864 .9834308
3395 864 1.8267617
3463 864 1
3536 864 .9000779
3611 864 .9728951
3762 864 1
3792 864 .9644654
3812 864 .985941
3841 864 1.5316804
3865 864 .7622848
3928 864 1.9443138
4044 864 .8310203
4093 864 1.6713334
4175 864 .6799744
4196 864 1
4215 864 .9007944
4344 864 .7962071
4384 864 1.789253
4428 864 1
4429 864 1.9755102
4511 864 .6522451
4524 864 1
4734 864 1.8858714
4787 864 1.8579887
4791 864 1
4808 864 .620856
4940 864 .6065453
4976 864 .4857116
5076 864 .4661224
5085 864 17.1264785
5086 864 21.9790347
5227 864 1
5230 864 3.7643013
5234 864 .494307
5444 864 .5859082
5499 864 1.6855299
5571 864 .4533745
5621 864 1.7072201
5815 864 .9096034
6025 864 1.9210969
6042 864 1.4569194
6132 864 .8962349
6134 864 .8875838
6278 864 1
6288 864 .8872732
6306 864 .635178
6332 864 1
6343 864 .6798524
6427 864 2.8704564
6461 864 1
6565 864 1
6619 864 .6205644
6775 864 .4894684
6789 864 2.5957843
7012 864 .9234328
7106 864 1
7532 864 .9576698
7624 864 .926662
7627 864 .9041518
7663 864 .8566177
7749 864 .7944788
7850 864 .9256861
7867 864 .6045785
7868 864 1
7909 864 .4523467
8070 864 .7005246
8071 864 .8896433
8084 864 1
8179 864 .5630216
8227 864 .6788524
8331 864 1.5374715
8335 864 .7701365
8463 864 .6655417
8488 864 .9234077
8494 864 .5625903
8535 864 1.825914
8536 864 .8572044
8585 864 1
8604 864 .9339098
8653 864 .9191941
8658 864 .7724239
8659 864 1.5324821
8660 864 1.4697442
8670 864 3.5400866
8702 864 .82462
8756 864 .70295
8760 864 28.8653203
8907 864 1
8911 864 1.8199584
8924 864 1
8930 864 4.7718632
8947 864 .9034599
8965 864 .9432698
9094 864 .6395578
9156 864 1.8773566
9233 864 4.5227774
9330 864 .8213895
9459 864 .7565594
9506 864 .8064122
9712 864 1.7172181
9720 864 1.7529538
9750 864 .7487879
9767 864 .6633421
9798 864 1.8957568
9801 864 .8623795
9815 864 .9189215
9964 864 .987323
10062 864 1.31196
10066 864 1
10109 864 .9315744
10117 864 .8272867
10149 864 5.2458173
10161 864 .8457313
10205 864 .9581815
10224 864 .8249988
10269 864 .7348545
10276 864 .9255698
10305 864 .9427994
10306 864 .9554802
10307 864 .4042944
10314 864 .7121501
10316 864 .436796
10317 864 3.6327975
10318 864 3.6167527
10319 864 3.4900594
10320 864 1.6740092
10321 864 .8906358
10323 864 .6948762
10375 864 .9101746
10429 864 .8769303
10485 864 8.4740885
10487 864 4.7828117
10507 864 6.9236341
10541 864 1
10568 864 .9520518
10570 864 .9418178
10591 864 .6207243
10593 864 .5454885
10595 864 .7338739
10604 864 .8217838
10656 864 3.8977705
10667 864 .8032564
10678 864 .856118
10688 864 1.8396481
10705 864 .7982126
10710 864 .7718449
10727 864 .6471142
10731 864 1
10737 864 .5828647
10756 864 .9250619
10793 864 .507762
10844 864 2.7731487
10849 864 .5735409
10894 864 .8564273
10897 864 .6943668
10920 864 .6018967
10923 864 .9687211
10961 864 1.8547677
10964 864 .9036535
10972 864 .9298205
10980 864 .899528
11038 864 1
11039 864 .9331135
11055 864 1.8973098
11087 864 .8823515
11091 864 .819405
11111 864 1
11135 864 .6254916
11161 864 .8391592
11222 864 1.7326291
11224 864 .9259962
11239 864 .6868054
11270 864 .895201
11324 864 .9698941
11326 864 .8247266
11331 864 17.9043113
11361 864 1.9138069
11380 864 1
11400 864 3.9149213
11407 864 .9676793
11423 864 6.6518507
11449 864 .9494313
11453 864 1.7220408
11454 864 1.5543317
11456 864 2.7357663
11457 864 1.5445422
11475 864 1.9617973
11485 864 .6305383
51 865 .9279638
72 865 1.9504434
105 865 .9726716
142 865 .9720727
153 865 .8061699
155 865 .9846228
175 865 2.9380651
187 865 .9411155
188 865 .9312714
214 865 .8412404
246 865 .8513956
275 865 1
286 865 1.9586214
292 865 .8842066
328 865 .7688759
352 865 .4909477
369 865 .9367812
386 865 1.8646031
387 865 1.6835109
388 865 43.2404046
414 865 .9658044
426 865 4.3894412
474 865 .8648897
485 865 .6984561
498 865 .9057332
517 865 1
526 865 1.8942044
564 865 .8650691
574 865 .9648609
615 865 .7900363
638 865 .9391893
639 865 1.9434082
667 865 1
673 865 1.9499784
683 865 .8760616
701 865 1
732 865 .9571899
766 865 1.9151251
770 865 .9509903
780 865 .9017444
791 865 .8216545
819 865 .8911606
881 865 1
886 865 .9383033
985 865 1
989 865 .9667083
1010 865 .7499791
1032 865 5.4354708
1059 865 18.0008453
1060 865 30.4388877
1080 865 .8831576
1119 865 .8817671
1124 865 2.9763107
1151 865 1
1173 865 2
1197 865 .8341634
1280 865 .9895227
1305 865 1.0159385
1306 865 7.0246109
1307 865 4.722579
1312 865 1.958343
1336 865 .5301477
1347 865 .7150779
1377 865 .8699848
1381 865 .8813529
1382 865 .9231145
1393 865 .921879
1404 865 .9388016
1411 865 .9599206
1422 865 .6985014
1430 865 1
1479 865 1
1483 865 .985763
1501 865 .9575467
1506 865 1
1509 865 .9363168
1510 865 .9647633
1515 865 12.3955511
1542 865 1.8465725
1573 865 .7828002
1608 865 1.9202001
1644 865 1
1690 865 .9736708
1701 865 1.8481043
1742 865 .9579712
1805 865 1
1810 865 .8549581
1901 865 .8487364
1925 865 1
1926 865 .8748889
1945 865 .9716673
1965 865 .9795726
2034 865 .8819525
2042 865 .937989
2071 865 4.8551696
2193 865 .7742929
2214 865 .946618
2222 865 .926914
2291 865 .9203629
2309 865 2.9561265
2515 865 .9548581
2569 865 2
2574 865 .7211639
2788 865 .7117449
2872 865 1
3052 865 .7040767
3073 865 .8346571
3224 865 1
3226 865 .8938828
3244 865 .9242748
3371 865 .8530868
3395 865 .864597
3408 865 .8984803
3464 865 1
3470 865 .9234797
3484 865 .6979883
3490 865 .8775857
3516 865 1
3596 865 1
3700 865 1.9757252
3703 865 .875159
3780 865 1
3852 865 1.928244
3865 865 .8142018
3909 865 .9476849
3928 865 .9564757
3971 865 1.9441116
4024 865 .5975648
4038 865 2.8970866
4044 865 .8679255
4093 865 2.7431142
4108 865 1.9079267
4215 865 .9224609
4344 865 2.8407154
4357 865 .9450268
4404 865 1.9679966
4411 865 1
4500 865 1.756345
4509 865 .8474393
4511 865 1.7281948
4545 865 1
4588 865 .9019454
4592 865 .9274269
4773 865 .9404393
4940 865 .6924758
4984 865 .9858844
5040 865 1.9313901
5085 865 5.5356556
5086 865 26.0756135
5127 865 2.7119139
5200 865 .7640979
5230 865 .8157779
5232 865 .9297712
5297 865 1.8999279
5351 865 1.9453148
5380 865 .761417
5449 865 1.7271665
5455 865 .2124812
5581 865 2
5604 865 .7526559
5679 865 1
5788 865 .858318
5816 865 .8033462
5887 865 .7211075
5922 865 .9461929
5957 865 .8360246
6010 865 4.8421941
6025 865 4.9383293
6044 865 .9189226
6270 865 2.8165857
6273 865 .9555826
6327 865 1
6477 865 1
6479 865 .8308469
6746 865 1
6789 865 .684065
6975 865 .8885885
7312 865 .9682772
7429 865 1
7571 865 1
7598 865 .7855036
7624 865 .942679
7628 865 .9135903
7682 865 .9187185
7684 865 1
7781 865 .6671854
7850 865 .9419163
7946 865 1.9293943
7974 865 .9336977
8069 865 .8223113
8176 865 .9878616
8197 865 .9439253
8274 865 .9503422
8305 865 .9179051
8372 865 .9186802
8418 865 .8337193
8488 865 .9401354
8494 865 .6581206
8535 865 .8639344
8593 865 .9199233
8624 865 1.9649265
8659 865 2.634588
8660 865 .5855521
8670 865 2.6405317
8686 865 .9752268
8756 865 .7678257
8760 865 6.9867344
8911 865 .8592795
8930 865 1.8216883
8960 865 .9766093
8963 865 .9436091
9094 865 4.7182784
9095 865 .9156955
9147 865 .8006649
9160 865 .7768764
9233 865 1.6270028
9271 865 .8822299
9330 865 .860398
9377 865 2.9859049
9379 865 .9372073
9459 865 1.8097268
9568 865 .9003093
9594 865 1.8988145
9641 865 .8774948
9643 865 1.7149961
9657 865 1
9716 865 .7885834
9720 865 2.8069087
9726 865 2.9475654
9733 865 1
9795 865 .9136749
9798 865 .9185235
9919 865 .9461413
9964 865 1.9900916
9965 865 .9239095
9986 865 1.9483386
9993 865 .9597989
10062 865 1.4622279
10089 865 1.9289597
10116 865 2
10149 865 6.4105308
10161 865 1.8794236
10226 865 .8887686
10275 865 1
10276 865 4.9418254
10307 865 .5343965
10311 865 .8459358
10312 865 .812941
10313 865 1.6400196
10314 865 .7750165
10316 865 1.5597997
10318 865 2.7004539
10319 865 .6014304
10320 865 1.7452056
10329 865 3.9298219
10340 865 1
10413 865 .8691482
10429 865 1.9038087
10441 865 .6764289
10460 865 1
10485 865 5.5889476
10499 865 .9675797
10502 865 .8818546
10506 865 .9222556
10507 865 2.9403124
10571 865 1.9723443
10582 865 .8770174
10604 865 .8607062
10646 865 1
10650 865 1.9600934
10656 865 2.9200974
10678 865 .8875419
10737 865 2.673967
10747 865 .8457523
10752 865 .8002855
10831 865 1
10835 865 .895915
10844 865 .8226931
10881 865 .7718217
10920 865 1.6888424
10923 865 .9755524
10964 865 .9246955
10980 865 .9214711
11036 865 1
11039 865 .9477215
11040 865 .866216
11051 865 .9678006
11055 865 .9197374
11071 865 .9582446
11125 865 .9758065
11157 865 .9662595
11161 865 .8742869
11222 865 .7910229
11224 865 .9421586
11245 865 1
11246 865 .8184194
11290 865 .9773085
11327 865 .9562435
11331 865 16.5804097
11358 865 .9574206
11386 865 1
11418 865 .9534792
11423 865 .7278865
11449 865 .9604755
11454 865 1.6516656
11466 865 1
26 866 .94938737
37 866 .89681171
80 866 1.92505387
84 866 1.8261671
105 866 .95387451
133 866 1.95988488
142 866 1.95286382
150 866 2.75777518
153 866 .67284963
156 866 .90367695
171 866 .97433229
174 866 .87142172
197 866 1
205 866 1
217 866 .82459585
229 866 .88476349
236 866 .86919501
257 866 .86545176
286 866 1.93016037
292 866 .80456168
297 866 1
305 866 3.80342813
320 866 1
352 866 2.14081146
386 866 2.77147441
387 866 5.4658234
388 866 69.21538095
414 866 .94228396
426 866 8.90602716
443 866 .90317491
485 866 1.4910482
493 866 1
498 866 .84089461
526 866 .82143602
564 866 2.77226093
586 866 1.94502062
590 866 1
601 866 .32084327
635 866 1
659 866 .72924836
673 866 .91557262
750 866 .70542178
757 866 .89069973
771 866 .92881489
773 866 2
779 866 1
780 866 .83416217
801 866 2.37151181
821 866 .95540003
852 866 1.18319834
874 866 1
877 866 2.39408223
910 866 .78152456
922 866 .40627251
963 866 .70629452
989 866 1.94380966
1010 866 .57800972
1012 866 .76275053
1032 866 3.04717639
1043 866 1.6442541
1051 866 .9504568
1059 866 45.56232739
1060 866 64.6138443
1072 866 .82413412
1124 866 .96001668
1143 866 .90862715
1147 866 1.84398635
1175 866 .58091136
1197 866 1.72009762
1221 866 .8063079
1222 866 1
1280 866 1.98231629
1305 866 1.3390814
1306 866 15.35371885
1307 866 2.53176332
1325 866 1.75702947
1389 866 .90929249
1390 866 1
1411 866 1.93235314
1422 866 .49112462
1424 866 1
1438 866 1.57192569
1470 866 1
1485 866 .57125711
1512 866 .77871656
1515 866 14.29197927
1548 866 .95795624
1553 866 .86163391
1560 866 .88224897
1564 866 1.63449639
1568 866 1
1585 866 .93148999
1595 866 .95916981
1624 866 2.16923491
1642 866 15.91544418
1660 866 1
1671 866 3.74362661
1680 866 1
1744 866 1.4720708
1781 866 .80476805
1803 866 1
1806 866 .76512465
1810 866 .75519543
1817 866 .94197523
1900 866 1.74263727
1913 866 1.91241968
1950 866 .90030088
1961 866 .3519434
2001 866 .69360243
2061 866 .87037509
2071 866 4.75555244
2078 866 .96145138
2080 866 1
2090 866 .64275306
2116 866 1
2120 866 .89981153
2129 866 .57183365
2188 866 .8890617
2191 866 1
2230 866 .94398156
2242 866 .9168344
2307 866 1.91396731
2315 866 .35294862
2323 866 1
2334 866 1
2345 866 .79791839
2351 866 .85984955
2421 866 .9081914
2441 866 .89014953
2444 866 .74082679
2451 866 .52260487
2529 866 .75582255
2574 866 .52937492
2597 866 .95628168
2755 866 .9465793
2766 866 .94217221
2773 866 1
2780 866 .85606707
2863 866 .64527315
2900 866 1.66646088
2950 866 1
2972 866 .90002985
3014 866 .82944914
3017 866 1.39897245
3039 866 .59625659
3052 866 1.50053471
3059 866 1
3159 866 .91796832
3170 866 .02510641
3191 866 .94143077
3244 866 .87218952
3407 866 1.86607585
3470 866 .87084756
3490 866 1.79338666
3531 866 .96046159
3618 866 .9706348
3652 866 .83757164
3662 866 .96305944
3705 866 65.71250644
3714 866 1
3792 866 .9531227
3826 866 .91840733
3904 866 .6631809
3975 866 1
4038 866 4.8263008
4044 866 .77708201
4048 866 .88398163
4093 866 7.56642299
4148 866 .84838983
4215 866 1.86912801
4313 866 .87675228
4339 866 1
4344 866 .73115636
4345 866 .80545278
4357 866 .90721518
4384 866 1.72198254
4425 866 2.46740895
4448 866 1.91783327
4500 866 .58875432
4508 866 .92913501
4511 866 1.54124174
4723 866 .39901469
4734 866 .84944153
4787 866 .81265876
4808 866 .49983326
5017 866 .52575543
5029 866 .87078023
5041 866 1
5085 866 15.52845039
5086 866 28.37634258
5130 866 .83679112
5214 866 .91341796
5230 866 4.68906632
5348 866 1
5360 866 .91729555
5443 866 .72063678
5449 866 .53950617
5592 866 .93217896
5604 866 2.58252771
5621 866 2.61376476
5668 866 .78334198
5845 866 .32321459
5846 866 .64995757
5861 866 1
5911 866 2.85492831
5921 866 .71781838
5972 866 1.89848635
6010 866 1.73365205
6025 866 3.89591104
6196 866 1.91980304
6248 866 .89434807
6263 866 .94287171
6270 866 .69042963
6273 866 .92503139
6387 866 1
6475 866 .89473396
6565 866 1
6582 866 1
6608 866 .78240754
6609 866 .85989615
6647 866 .74151358
6764 866 .86098191
6789 866 1.46675867
6897 866 1
6926 866 1
6959 866 .92962818
7007 866 1.90846983
7012 866 .89899261
7283 866 .81890003
7286 866 .67156121
7294 866 1
7307 866 .44864043
7312 866 .94645758
7494 866 .94900338
7503 866 1
7624 866 .90325249
7663 866 .81085007
7865 866 .79730208
7868 866 1
7974 866 .88809361
8069 866 .70009342
8070 866 1.60493204
8071 866 .85441748
8142 866 1
8179 866 1.42353807
8199 866 .82345298
8245 866 3.50486637
8246 866 .84727716
8251 866 1
8268 866 .74237538
8272 866 .78646244
8282 866 1.96306348
8284 866 .89366169
8289 866 .8488828
8302 866 1.93469255
8328 866 5.5854718
8329 866 6.38398432
8331 866 3.38983245
8332 866 1.80626053
8372 866 .86274686
8418 866 2.71934806
8463 866 1.55878258
8488 866 .8989594
8494 866 .42296913
8521 866 .44381009
8535 866 4.77034579
8536 866 .81162406
8537 866 1.91485608
8604 866 .91281386
8624 866 2.94080227
8637 866 .95561301
8649 866 .81289923
8660 866 .30048657
8670 866 9.39328221
8674 866 1
8695 866 .90049238
8722 866 .83526097
8728 866 .7911087
8756 866 3.60813165
8760 866 31.22633056
8876 866 .94695127
8909 866 .87279973
8930 866 1.69904189
8947 866 1.87264429
8962 866 .90988324
9001 866 .9099406
9004 866 .24778872
9011 866 .72395184
9094 866 4.52450467
9095 866 1.85770917
9147 866 .66355826
9233 866 .3704479
9314 866 .91696146
9330 866 .76437705
9352 866 .95639152
9396 866 .86450119
9458 866 .95728803
9459 866 .67885313
9462 866 .94400247
9468 866 .92080845
9503 866 1
9570 866 1.91513049
9594 866 1.82921715
9599 866 .83022926
9641 866 .79323322
9643 866 2.51896477
9704 866 1
9712 866 2.62695417
9716 866 3.64316687
9720 866 1.67409663
9726 866 6.91149986
9743 866 .85527654
9760 866 .97043037
9798 866 3.86248241
9801 866 1.81845104
9814 866 .77584676
9986 866 .91280479
10034 866 .72618516
10062 866 1.09233757
10088 866 2
10089 866 .88009675
10116 866 1
10149 866 14.00508216
10157 866 .34341845
10161 866 .79648867
10205 866 .94483306
10276 866 3.90181174
10312 866 3.68427817
10313 866 1.39241791
10314 866 1.62026843
10315 866 4.61877486
10316 866 .25702122
10317 866 2.51558645
10318 866 2.49442011
10319 866 4.32728635
10320 866 2.56995298
10326 866 1.83642203
10329 866 1.88155199
10404 866 .83582874
10415 866 .40198278
10429 866 1.8376464
10440 866 .95955947
10456 866 1.98399158
10460 866 1
10462 866 .93553591
10485 866 5.30621759
10487 866 .71348522
10496 866 .70415771
10507 866 4.89925813
10554 866 .6637888
10570 866 .92324599
10582 866 .79242748
10593 866 .40040839
10594 866 1.59109609
10595 866 .64892641
10635 866 1
10656 866 2.86513878
10667 866 2.74045581
10668 866 .8356321
10710 866 .69901781
10727 866 1.53447304
10737 866 6.44971509
10756 866 .90114161
10793 866 1.35063957
10800 866 .6848725
10817 866 .78945658
10835 866 .82432319
10844 866 .70073782
10849 866 2.43741509
10881 866 .61487608
10888 866 .93522829
10918 866 .89110541
10920 866 2.47482208
10923 866 .95873683
10948 866 .8862036
10962 866 .94246345
10966 866 1
10972 866 .90741921
10980 866 1.8674574
11034 866 .91822874
11037 866 .95919146
11040 866 .77419675
11055 866 .86453112
11087 866 .84479806
11106 866 3.8247677
11109 866 1.89685301
11161 866 1.78781887
11162 866 .58148444
11180 866 1
11206 866 .77629505
11208 866 .81032224
11214 866 .86205946
11222 866 3.64728429
11270 866 .86174921
11327 866 .92614695
11331 866 21.91616752
11332 866 .80865549
11358 866 1.92813369
11388 866 .81905076
11389 866 1
11400 866 1.88776412
11410 866 .79117752
11423 866 1.54072148
11438 866 .52653441
11453 866 .63331617
11454 866 1.41207433
11457 866 .39916011
11469 866 .22855036
11475 866 2.94960306
11483 866 .67501571
11485 866 .51260611
41 867 .08500339
53 867 1.853657
69 867 1.79725
116 867 .4528663
121 867 1
150 867 5.587087
184 867 .9220725
216 867 .2170295
227 867 .7998351
229 867 .8035598
236 867 .7770207
239 867 .4594666
246 867 1.572439
247 867 1
286 867 .8809465
292 867 1.666842
303 867 .291215
349 867 1.844359
350 867 3.264745
352 867 3.535368
354 867 .1858571
355 867 2.430523
386 867 7.610439
387 867 7.089405
388 867 196.7971
420 867 1
426 867 30.61179
452 867 .7835619
485 867 .1324054
564 867 .6117802
568 867 .7900567
642 867 .9081522
659 867 .5384579
721 867 .2036275
727 867 .8617227
750 867 .4978415
761 867 2.05664
780 867 .7173013
801 867 8.928635
804 867 3.298677
862 867 .7034935
897 867 1
910 867 1.627572
913 867 .6208608
941 867 4.306952
963 867 1.499329
965 867 1
1000 867 1.173428
1023 867 1.794785
1032 867 12.37575
1041 867 1
1042 867 1
1059 867 101.6166
1060 867 163.9997
1066 867 1
1072 867 .7002068
1100 867 2
1123 867 .06540172
1124 867 .9318416
1174 867 .7644662
1182 867 2.193537
1197 867 1.522859
1243 867 .4554298
1305 867 14.16868
1306 867 37.19363
1307 867 8.201811
1323 867 .07016427
1325 867 3.585816
1332 867 1
1379 867 .6288259
1391 867 .2274106
1404 867 .8239215
1422 867 2.132536
1433 867 2.925657
1435 867 1.534758
1438 867 .2702748
1444 867 .5871135
1512 867 .6227849
1515 867 54.38372
1522 867 1.224915
1542 867 1.558562
1548 867 .9283293
1569 867 .2074587
1604 867 .4474092
1621 867 2
1624 867 .5838201
1681 867 .08959876
1700 867 .4259381
1744 867 2.100055
1810 867 .5826891
1831 867 1
1849 867 .6433464
1854 867 .4623155
1866 867 .4211297
1894 867 .4553647
1945 867 .9184819
1950 867 .8300459
1951 867 1
2005 867 .7864605
2061 867 .7790324
2157 867 1.132381
2169 867 1
2187 867 .6257101
2214 867 .8464106
2216 867 1
2309 867 .8737683
2326 867 .6571865
2351 867 .7610898
2353 867 .5138422
2466 867 .6548473
2529 867 1.583758
2574 867 .1977398
2603 867 .08462514
2623 867 .6762053
2643 867 .005906503
2727 867 .4060569
2735 867 .7457203
2737 867 1
2780 867 .7546419
2788 867 .1706396
2862 867 1.392315
2900 867 2.431426
2950 867 1
2969 867 3
2987 867 .8489123
3020 867 .723243
3039 867 1.311751
3048 867 1
3052 867 2.148577
3110 867 .8540702
3165 867 2
3187 867 .8700555
3278 867 2
3309 867 .8216257
3327 867 1
3350 867 1
3366 867 .8610093
3395 867 2.610422
3425 867 1
3475 867 .5564433
3534 867 .6745857
3618 867 .949942
3824 867 .5495382
3841 867 .9468428
3865 867 .4654261
3940 867 1.635364
3971 867 .8391992
4008 867 .6414584
4044 867 5.619999
4093 867 1.260894
4148 867 .7415548
4175 867 1.280326
4224 867 .6719573
4278 867 .6961703
4377 867 .3329973
4384 867 .5260721
4455 867 .9197587
4500 867 1.298962
4511 867 3.217969
4603 867 .6902611
4627 867 1
4714 867 1.529783
4787 867 .6806451
4808 867 1.147381
4940 867 1.115199
5085 867 10.78682
5086 867 114.7089
5087 867 1.549853
5103 867 .9333093
5111 867 1.8472
5127 867 5.171126
5136 867 1
5214 867 .8524062
5230 867 2.469961
5268 867 1.339443
5311 867 .6576231
5444 867 2.06879
5449 867 5.21501
5516 867 .5167891
5571 867 .7707485
5604 867 1.288348
5613 867 1.447234
5621 867 7.341597
5657 867 1
5668 867 .6306697
5729 867 .7675954
5736 867 1
5815 867 .7967162
5817 867 1
5819 867 .3555171
5845 867 3.846305
5891 867 .2107049
5948 867 .6709601
6055 867 .7641461
6056 867 .8625712
6134 867 .7471984
6155 867 .552769
6237 867 .6331179
6270 867 .4722848
6288 867 .7465001
6306 867 4.179588
6330 867 1
6361 867 .3508389
6475 867 .8205562
6496 867 .5837106
6559 867 .1440096
6642 867 1
6696 867 1
6699 867 .6745935
6722 867 1
6789 867 1.091
6969 867 .9303303
6975 867 .6794497
7007 867 .8439713
7012 867 .8278158
7114 867 1
7181 867 .8122581
7189 867 1
7370 867 .3312736
7427 867 .153202
7506 867 .7911715
7770 867 .8774052
7823 867 .575638
7850 867 1.832883
7854 867 1
7913 867 1
8056 867 1
8069 867 4.488758
8078 867 .5367793
8113 867 1
8169 867 1
8179 867 3.017323
8227 867 .2778032
8245 867 .1559608
8278 867 .6416458
8300 867 1
8301 867 .5810519
8317 867 .6671272
8331 867 13.95987
8332 867 3.669738
8335 867 .4830831
8387 867 3.65609
8418 867 .5215812
8436 867 .9512542
8442 867 3.540205
8447 867 .1340779
8463 867 .2478701
8465 867 .6698007
8471 867 .6006061
8494 867 1.016353
8498 867 1.240658
8535 867 .6085155
8536 867 2.678881
8623 867 1
8633 867 1
8645 867 1
8658 867 .4882269
8659 867 7.948646
8660 867 6.807561
8670 867 11.96575
8728 867 1.643909
8756 867 .331994
8760 867 62.45313
8911 867 .5951224
8930 867 1.486966
8945 867 .1545958
8947 867 3.782901
8965 867 .8724252
8995 867 1.685122
9088 867 2
9094 867 1.189438
9095 867 .7574412
9104 867 1
9147 867 2.426478
9160 867 2.358034
9174 867 .5746904
9233 867 8.926822
9241 867 .9491722
9256 867 .6480565
9330 867 .5983408
9331 867 .7997283
9359 867 .8046247
9459 867 2.452551
9515 867 1
9605 867 .9041889
9643 867 4.179994
9666 867 .7983491
9690 867 .8237237
9712 867 4.36408
9716 867 .3917174
9720 867 9.444442
9723 867 .8118761
9749 867 .7310916
9767 867 2.242924
9801 867 6.690519
9814 867 .6178928
9919 867 3.845039
9986 867 .851361
10014 867 .8653775
10038 867 .5135264
10071 867 1
10089 867 .7956046
10102 867 1
10149 867 11.30399
10161 867 4.65308
10276 867 1.832621
10307 867 1.660377
10311 867 1.55673
10312 867 3.461799
10314 867 6.352683
10315 867 5.350137
10316 867 2.733467
10317 867 .174235
10318 867 9.138153
10319 867 7.853246
10320 867 1.266912
10321 867 .7540617
10329 867 .7980853
10413 867 1.623516
10429 867 .7232408
10440 867 .9310623
10444 867 .8011698
10445 867 .9102314
10459 867 .4347724
10485 867 32.81733
10486 867 .8463386
10515 867 .7762005
10571 867 .9204297
10582 867 1.646157
10593 867 1.977894
10594 867 .302954
10595 867 1.401536
10596 867 .9217407
10603 867 1
10609 867 .3507098
10667 867 1.557563
10668 867 1.719807
10678 867 2.676438
10705 867 1.546221
10737 867 1.061946
10741 867 .2014956
10747 867 2.556202
10752 867 1.425386
10767 867 .1200621
10800 867 3.462812
10817 867 1.641093
10840 867 1.077428
10844 867 3.489857
10868 867 .9211038
10897 867 .312692
10920 867 3.104745
10935 867 .6178689
10962 867 1.901919
10977 867 .767681
10980 867 3.774059
11021 867 .6979415
11034 867 .860607
11135 867 .1578055
11158 867 4.530329
11162 867 1.286569
11170 867 1.910344
11177 867 .7385449
11206 867 1.618657
11222 867 .3987363
11239 867 .295688
11311 867 2
11331 867 72.03842
11332 867 .6738209
11370 867 .5364914
11423 867 4.217082
11444 867 .6812813
11454 867 2.997781
11456 867 2.405791
11469 867 .6849333
26 868 1.9720694
41 868 .7037898
72 868 .9538418
102 868 1
131 868 1
142 868 1.9739879
155 868 .9856773
156 868 1.9468442
175 868 .9423125
187 868 .9451536
201 868 .9209831
222 868 2.9778894
229 868 3.9364068
246 868 .8615865
290 868 1
292 868 .8921474
387 868 1.7052149
388 868 34.8411138
405 868 1
414 868 .9681494
426 868 1.6370435
444 868 1
461 868 .9532848
464 868 1
482 868 .652701
521 868 .9770126
526 868 1.9014595
552 868 .7434133
564 868 1.8743223
568 868 .9320354
635 868 1
673 868 3.9534088
686 868 .9267895
727 868 .9552357
736 868 1
738 868 2.8716855
745 868 .9851182
750 868 1.8374371
755 868 .9026428
766 868 2.9209456
770 868 3.9543512
780 868 .9084825
789 868 1
791 868 .8338849
801 868 2.653169
804 868 1.7729618
852 868 .5492483
874 868 1
900 868 1.8282354
923 868 .7465706
939 868 1.9651696
972 868 .9808763
1019 868 .9104025
1032 868 2.4741847
1040 868 .9234235
1059 868 16.3436737
1060 868 21.8202537
1099 868 1
1124 868 .9779352
1145 868 .7911873
1147 868 .9139039
1168 868 .8199917
1185 868 1
1197 868 1.845536
1242 868 .7718391
1305 868 2.0834227
1306 868 5.0915004
1307 868 5.7416038
1331 868 .9702893
1341 868 .8453408
1422 868 .7191773
1437 868 .8958716
1465 868 .9373516
1481 868 .9194125
1483 868 .9867393
1501 868 .960458
1507 868 .8337461
1509 868 1.9406841
1512 868 1.8778848
1515 868 5.5055798
1593 868 .874417
1595 868 .9774679
1608 868 .9256726
1644 868 1
1690 868 1.9754764
1701 868 .8585208
1713 868 .9210707
1719 868 .9371926
1783 868 .7797284
1810 868 .8649047
1815 868 .9553274
1841 868 .9059291
1849 868 .8845412
1876 868 1
1899 868 .9737501
1922 868 .9063745
1926 868 .8834687
1935 868 .9750897
1939 868 .949668
2037 868 .9703574
2039 868 1
2071 868 10.8651017
2174 868 .957518
2231 868 .9500328
2304 868 .9621764
2353 868 .842617
2441 868 .9393791
2466 868 .8882643
2529 868 1.8652508
2567 868 1
2597 868 .9758741
2755 868 .9705198
2768 868 .9364159
2859 868 1
3016 868 .9757105
3039 868 1.7771944
3051 868 1.8980231
3052 868 1.7243703
3137 868 1
3244 868 1.9294678
3276 868 .9879376
3294 868 1
3340 868 1.9767673
3348 868 1
3350 868 1
3395 868 .8738825
3417 868 .9803373
3428 868 .9454164
3470 868 .9287273
3476 868 .7580821
3498 868 1
3516 868 1
3611 868 .9802677
3667 868 .9745519
3721 868 1.6192229
3792 868 .9741308
3812 868 .989765
3825 868 .9045644
3826 868 .9549731
3852 868 3.9331648
4035 868 .5494648
4044 868 .8769828
4093 868 .7607307
4099 868 .9110248
4141 868 1
4204 868 .9729831
4295 868 .882798
4339 868 1
4344 868 1.8516387
4357 868 .9487967
4378 868 .9687831
4384 868 .8465762
4425 868 .7060898
4429 868 .9821714
4455 868 .9740236
4500 868 .7730542
4506 868 1
4524 868 1
4636 868 .9348257
4697 868 .7371699
4879 868 .8381987
4892 868 .9510081
4923 868 .9080122
5029 868 .9286901
5085 868 3.6360763
5086 868 14.3447373
5127 868 .73167
5199 868 .8329405
5232 868 .9345873
5387 868 .8260103
5444 868 .6985412
5449 868 .7458767
5571 868 1.6020566
5621 868 2.7868562
5679 868 1
5698 868 1
5830 868 .9573212
5883 868 .9197778
6010 868 4.853016
6025 868 2.9425585
6042 868 .6046373
6134 868 .918161
6222 868 .9530693
6270 868 3.8291637
6273 868 .9586286
6290 868 1
6296 868 1
6303 868 .9790516
6306 868 .7344096
6608 868 .8799217
6889 868 1
7098 868 .6794036
7181 868 .9392227
7286 868 .8187512
7616 868 2.783562
7624 868 1.9466099
7662 868 .8366712
7708 868 .91048
7806 868 1
7909 868 .6013084
7984 868 .8423815
8013 868 .9384893
8049 868 .9187932
8069 868 1.8344967
8161 868 .7942708
8179 868 .6818797
8227 868 .7662045
8246 868 .91572
8267 868 .8158157
8289 868 .916606
8290 868 .8282732
8331 868 1.6632793
8332 868 .8930849
8335 868 .8326594
8372 868 .9242569
8488 868 1.9442408
8494 868 .6815657
8535 868 2.8732654
8537 868 .9530134
8553 868 1
8593 868 .9254147
8624 868 1.9673318
8670 868 7.665183
8743 868 .5589817
8756 868 1.7837476
8760 868 6.2619532
8774 868 .9204512
8930 868 2.8339164
8947 868 .9297188
8962 868 .9502691
8963 868 .9474762
8971 868 .8954348
8995 868 .898065
9092 868 .9197737
9094 868 8.7375981
9095 868 1.9214769
9147 868 2.8143348
9160 868 .7921776
9233 868 4.6525819
9268 868 .9497797
9330 868 1.8699716
9396 868 .925225
9445 868 .9644756
9459 868 .8227752
9641 868 .8858958
9643 868 .7345409
9666 868 1.9347199
9712 868 .7941348
9716 868 3.8030818
9720 868 1.8201504
9726 868 .9511612
9772 868 1
9798 868 .924111
9799 868 .78592
9801 868 .8998123
9814 868 3.8763011
9815 868 .9409749
9857 868 .664191
9963 868 1
9964 868 .9907711
9986 868 .9518814
9993 868 .9625558
10081 868 .8846139
10089 868 .9338314
10149 868 1.450955
10161 868 1.8876924
10187 868 .9591014
10195 868 .9688423
10199 868 1
10224 868 .8725991
10229 868 1.9263878
10276 868 3.9458148
10280 868 .9668368
10312 868 4.825769
10313 868 .6647061
10314 868 .7904453
10315 868 .7896211
10317 868 2.7326766
10318 868 1.7209959
10319 868 1.6287632
10320 868 1.7626787
10329 868 .9346345
10404 868 .9094022
10407 868 1
10413 868 3.8781216
10445 868 .9709394
10487 868 1.8418869
10491 868 1
10507 868 1.9444056
10522 868 1
10582 868 .8854512
10592 868 .6110042
10594 868 1.7743465
10612 868 1
10667 868 1.8567706
10678 868 .8952539
10688 868 .8832639
10701 868 .8300799
10710 868 1.8339031
10737 868 2.6963255
10752 868 .8139814
10756 868 1.945445
10774 868 .9028086
10793 868 .6416507
10815 868 .8930589
10827 868 .9512611
10835 868 .9030528
10837 868 .9839602
10844 868 .8348523
10849 868 .6895377
10867 868 .9533784
10875 868 .6709406
10881 868 1.7874695
10929 868 .8346561
10935 868 .8762934
10962 868 .9682485
10972 868 2.9489093
10988 868 .9802334
11039 868 .9513066
11068 868 .9820472
11106 868 1.9032981
11167 868 .910877
11177 868 .9153596
11180 868 1
11201 868 2.8604423
11208 868 .8953264
11212 868 1
11222 868 2.805354
11226 868 1.9732597
11234 868 1
11249 868 .9542606
11255 868 1
11290 868 .9788647
11327 868 1.9592442
11331 868 7.7463387
11361 868 .9372514
11365 868 1.9559674
11400 868 1.9380627
11407 868 .9764706
11423 868 1.7465473
11427 868 .8916313
11448 868 1.9353993
11454 868 .6755535
11475 868 .9721885
11485 868 1.7310319
134 869 2
147 869 1.9707621
150 869 .8235828
174 869 1.9063538
184 869 1.9667055
186 869 .9338667
187 869 .9276149
229 869 3.9160709
246 869 .8173246
286 869 .9491344
305 869 .8568327
341 869 1
349 869 .5062521
380 869 .9330765
386 869 5.8335602
387 869 1.6109484
388 869 43.2320634
401 869 .9014373
407 869 .8338386
426 869 5.5616365
457 869 1.8717438
459 869 .8831765
503 869 1.9502622
526 869 1.8699482
557 869 1
564 869 1.834133
577 869 1
667 869 1
673 869 1.9385098
707 869 1
727 869 3.940921
735 869 .9548676
745 869 3.9803593
750 869 2.7854527
757 869 2.9203944
766 869 1.8956655
770 869 2.9397536
787 869 .9360954
798 869 .6271825
801 869 2.5422594
806 869 1
819 869 .8662066
821 869 .9675169
886 869 .9241579
890 869 1
913 869 .8380128
941 869 .7038951
951 869 .8939513
960 869 .8756501
980 869 1
992 869 .6531941
1010 869 .692656
1029 869 2
1032 869 3.3060393
1043 869 .7409031
1057 869 .9633394
1059 869 22.8546726
1060 869 25.1638733
1094 869 .5879264
1146 869 .8960493
1147 869 .8863721
1192 869 .947364
1197 869 3.7961414
1208 869 .8495708
1221 869 .8589301
1288 869 .4676249
1305 869 .7903194
1306 869 6.8009802
1307 869 4.6589738
1323 869 .6027276
1325 869 1.8230397
1347 869 .6497529
1393 869 1.903968
1404 869 1.9247704
1406 869 .9313876
1437 869 .8625734
1454 869 .9558928
1512 869 2.8388348
1515 869 2.0276938
1553 869 .8992252
1570 869 1
1593 869 1.8342581
1594 869 1
1595 869 .9702626
1607 869 1.6378081
1624 869 .394937
1636 869 1.9067506
1637 869 .9746479
1701 869 .8132786
1702 869 1
1806 869 .8289355
1842 869 1.8977424
1866 869 .7526776
1867 869 .7336688
1877 869 1
1934 869 1
1965 869 .9748891
2001 869 .7768445
2071 869 10.8219639
2097 869 .6572328
2103 869 .9089617
2143 869 1
2216 869 1
2220 869 2
2239 869 .8183959
2242 869 .9394288
2291 869 .9021042
2309 869 .9460675
2416 869 .9414407
2424 869 1.6827234
2451 869 .6523035
2479 869 1
2514 869 1
2582 869 .8742978
2623 869 .8616587
2749 869 .9046
2816 869 1
2903 869 1
2918 869 .9288816
2959 869 1
2972 869 .9271897
2983 869 .7186341
3039 869 .7059455
3051 869 1.8654129
3091 869 .2889118
3143 869 .8863279
3226 869 .869553
3227 869 1
3257 869 .7514332
3366 869 .9406162
3395 869 1.8335527
3407 869 .9024603
3408 869 .8752045
3428 869 .9279616
3442 869 .8656795
3490 869 1.8495193
3596 869 1
3611 869 1.9739577
3757 869 1.6425544
3760 869 1
3792 869 .9658583
3826 869 .9405744
3904 869 .7546878
3930 869 .933517
4024 869 2.5052972
4093 869 .6842171
4099 869 .8825723
4215 869 .9046833
4252 869 .9559647
4284 869 1
4344 869 .8041957
4373 869 .8648156
4374 869 1
4380 869 1.9701937
4384 869 .7975143
4404 869 .960659
4409 869 1
4425 869 .6121032
4427 869 .5009017
4429 869 .9764702
4435 869 1
4509 869 2.8124613
4538 869 .9513623
4592 869 .9107878
4595 869 .7838741
4764 869 .7782708
4768 869 .9144388
4772 869 .9291539
4984 869 .9826481
5082 869 2
5085 869 .1999205
5086 869 22.1758565
5127 869 2.6458634
5190 869 1
5227 869 2
5235 869 .9465961
5284 869 .7179471
5297 869 .876984
5449 869 3.664613
5502 869 .8368108
5509 869 .892572
5511 869 1.8552748
5604 869 .6959465
5613 869 .7638307
5621 869 1.7186971
5695 869 1
5883 869 .8941243
5891 869 .6627736
5911 869 1.8943414
6012 869 1.7892375
6042 869 1.4782082
6044 869 .9003337
6088 869 1
6306 869 .649479
6389 869 1
6495 869 1
6608 869 .841523
6669 869 1
6691 869 1
6752 869 2.8652378
6887 869 1
6959 869 .9487468
7001 869 .9223181
7007 869 1.9333367
7099 869 .9050448
7152 869 .9088056
7312 869 .961004
7462 869 1
7591 869 1
7665 869 .7370896
7929 869 1
7946 869 .9132063
7974 869 1.9184963
8069 869 1.781572
8070 869 .712264
8161 869 .7284827
8179 869 2.5801511
8197 869 .9310688
8198 869 1
8245 869 .6393842
8258 869 1
8282 869 .9730984
8284 869 .9225517
8303 869 .9176265
8304 869 1.9879998
8331 869 2.5556027
8332 869 1.8588956
8387 869 2.8530643
8436 869 .9791733
8442 869 .8035525
8465 869 .8589223
8484 869 2
8488 869 1.9264101
8493 869 .9382416
8518 869 1
8535 869 4.8327382
8541 869 2.9266873
8593 869 1.9015638
8653 869 .9223617
8660 869 3.4905302
8670 869 7.5581152
8674 869 1
8728 869 .8478602
8756 869 .7145944
8760 869 19.0665998
8911 869 1.827016
8930 869 3.7808061
8937 869 1.9491253
8947 869 1.9072443
8995 869 .8654682
9094 869 3.6536871
9138 869 1.9532345
9147 869 2.7549627
9160 869 .7257202
9233 869 1.5414845
9256 869 .8496321
9268 869 .9337203
9294 869 .9176618
9314 869 .9395214
9379 869 .9228106
9384 869 .8794262
9459 869 .7661023
9462 869 .9592159
9464 869 1.9704449
9491 869 .9826049
9594 869 1.8756154
9641 869 .8494076
9643 869 3.6496523
9716 869 1.7401112
9720 869 3.762638
9726 869 .9355436
9801 869 .8677742
9863 869 1
10034 869 .8005751
10040 869 .8104404
10073 869 .8892923
10143 869 1.9628138
10149 869 7.2753812
10161 869 4.8517786
10185 869 .8131897
10205 869 1.9598208
10229 869 .9028481
10242 869 .916648
10276 869 2.9284875
10280 869 1.9562319
10312 869 1.7700534
10313 869 1.5574857
10314 869 .7234338
10315 869 .722346
10316 869 .4588736
10317 869 .6471918
10318 869 4.631776
10319 869 7.5100491
10320 869 1.6867881
10321 869 .8949228
10323 869 .7068371
10329 869 2.9137319
10413 869 1.8391473
10429 869 .8817546
10440 869 1.9705463
10456 869 3.9883407
10485 869 1.4947043
10487 869 1.7913255
10507 869 4.9266277
10548 869 1
10552 869 2
10571 869 4.9660036
10612 869 1
10639 869 .9385093
10667 869 3.8109687
10678 869 2.8617582
10683 869 1
10690 869 .9038077
10710 869 1.7807886
10729 869 .9023869
10731 869 2
10737 869 5.5992164
10752 869 1.7544963
10756 869 2.9279994
10797 869 .889139
10799 869 .9160918
10817 869 1.846657
10835 869 .872051
10837 869 3.978831
10844 869 1.7820413
10849 869 .5902581
10863 869 1
10881 869 .7195065
10894 869 .8620553
10920 869 1.6175023
10935 869 .8367345
10940 869 1
10961 869 .8604608
10962 869 .958095
10980 869 .9034665
10993 869 1
11023 869 1
11037 869 .9702783
11039 869 .9357354
11055 869 .9013353
11068 869 1.9763062
11074 869 .862396
11091 869 .8264843
11149 869 .8688429
11157 869 .9585236
11161 869 .8454642
11166 869 .8570168
11214 869 .8995351
11222 869 2.74311
11224 869 .9288971
11226 869 5.9647086
11248 869 1
11249 869 .9396341
11271 869 .9356516
11286 869 1
11290 869 .972106
11326 869 .8315973
11327 869 4.9462113
11331 869 11.0256623
11368 869 .7287634
11382 869 .898786
11394 869 1.925028
11400 869 .9182563
11450 869 .9178535
11469 869 1.4381376
11475 869 .9632949
11478 869 1.9499661
2 870 2.99061654
3 870 4.98099107
33 870 2
41 870 .50771565
53 870 .92140865
80 870 .94929225
106 870 1
131 870 1
134 870 1
135 870 1
147 870 1.98145843
150 870 .77676896
181 870 .9699621
210 870 .58755154
222 870 .98100608
227 870 .93890315
229 870 .89397983
246 870 .72786024
279 870 .97564946
286 870 .95005752
292 870 2.87039502
321 870 1
362 870 .98865487
368 870 1
386 870 .66584296
387 870 .36764701
388 870 5.8857825
461 870 17.97379871
472 870 1
482 870 .55893208
508 870 1.9311585
526 870 7.87777543
552 870 .49725997
574 870 .97845862
586 870 1.98737176
598 870 .93333124
601 870 .50162537
673 870 1.93000428
695 870 2
735 870 2.95213538
750 870 1.78159745
757 870 .5143005
791 870 1.69178864
801 870 1.48413208
849 870 1
886 870 1.92919217
926 870 .97829171
941 870 .62842341
959 870 .66579418
973 870 .97103946
978 870 1.98834431
989 870 .9619124
998 870 .97631007
1013 870 .79624705
1020 870 .87809481
1024 870 1
1049 870 .97691563
1058 870 7
1059 870 3.61201671
1060 870 11.79529752
1072 870 .59249411
1074 870 1
1083 870 .96892209
1088 870 1
1093 870 .96996698
1101 870 1
1147 870 .83625787
1152 870 1
1182 870 1.74131009
1197 870 5.78946508
1285 870 1
1305 870 .95462587
1336 870 .97120296
1349 870 1.38518438
1399 870 .9869555
1411 870 .96329231
1426 870 .82034899
1428 870 1
1433 870 .96638153
1444 870 1.86728239
1465 870 .96344832
1482 870 2
1483 870 .98789864
1507 870 .90206261
1508 870 1.93488774
1512 870 .73447842
1515 870 .17467368
1542 870 .76947494
1549 870 1
1566 870 .89308714
1593 870 .74787619
1607 870 1.37399645
1627 870 1.91028346
1642 870 103.9949291
1644 870 1
1701 870 1.96570715
1744 870 .37263567
1849 870 .72862844
1926 870 2.93761455
1934 870 2
1935 870 .97954271
1938 870 .96384763
1943 870 1
1945 870 .97783103
1982 870 1
1990 870 .98513738
2000 870 .95642611
2034 870 .9611889
2062 870 1
2071 870 10.82643354
2079 870 1
2093 870 .98358363
2121 870 1
2156 870 1
2182 870 1
2203 870 1
2222 870 .91163403
2307 870 4.96790109
2345 870 .84715371
2410 870 1
2631 870 .99262471
2768 870 .94144845
2854 870 .92230033
2903 870 2
2934 870 1
2947 870 1
2953 870 1.88543631
2972 870 .95051761
3085 870 1
3122 870 .94756677
3250 870 .95662543
3354 870 1
3408 870 .87887124
3470 870 2.89751476
3519 870 1
3705 870 155.80614995
3792 870 2.97459453
3826 870 2.94649523
3865 870 .71195415
3970 870 1
3971 870 .89928878
4020 870 1
4048 870 4.97301965
4049 870 .9897828
4099 870 1.95657959
4111 870 1
4345 870 14.84661569
4378 870 1.98793712
4389 870 1
4425 870 .65816213
4430 870 .95960992
4446 870 1
4448 870 .90875608
4502 870 1
4511 870 .39304921
4528 870 1
4592 870 .94199546
4615 870 .77348303
4666 870 .91490047
4680 870 .86371417
4764 870 1.87097004
4787 870 1.88377557
4791 870 1
4892 870 .96308713
4898 870 .88643894
4938 870 .59249411
5076 870 .55254521
5085 870 1.2687768
5127 870 .53344704
5215 870 .90032704
5220 870 1
5230 870 .59825563
5348 870 1
5375 870 .96184166
5387 870 1.84275285
5425 870 1
5449 870 4.66044193
5472 870 .99212329
5614 870 1
5648 870 1
5845 870 1.49217274
5847 870 .9851347
5968 870 .6556689
6016 870 2.90370743
6025 870 7.92626396
6051 870 3.99145971
6112 870 1
6155 870 .82093182
6194 870 .68936447
6248 870 .89249663
6273 870 .71248855
6413 870 .96597556
6458 870 3
6495 870 1
6559 870 1.62449004
6565 870 1
6580 870 .79624705
6585 870 2
6692 870 1
6789 870 1.50428457
6793 870 1
6859 870 .83159763
6860 870 1
6932 870 1
6962 870 1
6982 870 1
7023 870 1
7052 870 1
7151 870 1
7283 870 .95007269
7312 870 2.97815611
7321 870 1
7451 870 2
7592 870 1
7608 870 .59249411
7771 870 .98997393
7823 870 .83268715
7974 870 1.94122803
8179 870 3.54792074
8225 870 1
8228 870 .96588139
8251 870 2
8305 870 .857177
8328 870 52.65690351
8329 870 31.6972678
8331 870 .39046687
8332 870 .71538988
8428 870 1
8463 870 .7157341
8535 870 4.82409898
8537 870 .91676534
8541 870 2.95684812
8554 870 .89763001
8593 870 .88325146
8654 870 1
8728 870 .72907575
8742 870 2
8756 870 1.71232081
8760 870 2.30717229
8937 870 1.97232612
8947 870 .84658303
8981 870 1.99296622
9004 870 6.97916038
9009 870 1
9011 870 4.96687167
9013 870 .98037562
9136 870 1
9160 870 .56966809
9233 870 .07915737
9256 870 .95569527
9264 870 .9862429
9286 870 2.99438697
9393 870 .86907007
9396 870 3.93182344
9414 870 .60401371
9445 870 .96443948
9464 870 .98544364
9492 870 .93624488
9641 870 .86714432
9643 870 .26023452
9704 870 1
9712 870 .33878932
9726 870 1.94038487
9798 870 .8726685
9802 870 1
9986 870 1.92896503
9990 870 1
9991 870 .96272061
10040 870 1.67546152
10051 870 1
10123 870 .96749195
10149 870 2.97926958
10157 870 13.41471775
10203 870 .91252239
10205 870 .96657433
10246 870 1
10252 870 .9815145
10276 870 1.92696162
10318 870 1.38871278
10319 870 1.21681497
10329 870 .85111755
10413 870 8.85872497
10439 870 1
10444 870 .92952614
10460 870 1
10463 870 1
10485 870 1.28936189
10487 870 .63071022
10515 870 .92323419
10552 870 1
10570 870 3.9695205
10571 870 .96554283
10594 870 .76633192
10595 870 .75424961
10596 870 .45277403
10597 870 .58581929
10603 870 1
10633 870 1
10656 870 1.91065374
10729 870 .88757817
10741 870 .60472115
10756 870 2.95544055
10774 870 .92602473
10797 870 .82123371
10839 870 .6848231
10849 870 2.86676188
10887 870 1.99270394
10923 870 1.98102801
10972 870 1.9461047
10980 870 .88825558
11005 870 2
11034 870 .91950994
11039 870 1.9329363
11064 870 1
11070 870 .94812665
11087 870 .89814266
11106 870 6.88524968
11109 870 3.95353153
11129 870 1
11167 870 1.92502806
11213 870 .90638274
11221 870 .79624705
11222 870 9.75153749
11237 870 .92266591
11239 870 .58454419
11246 870 .92877182
11249 870 .90728053
11270 870 1.93166254
11283 870 .93352897
11296 870 1
11324 870 .94737651
11327 870 .95365007
11328 870 .91868698
11331 870 .31752367
11342 870 .89593032
11347 870 .97214225
11358 870 .89299433
11359 870 1
11380 870 1
11400 870 3.93056404
11407 870 1.98175122
11415 870 1
11423 870 1.60362249
11435 870 .93139931
11454 870 2.53888828
11457 870 .65518732
11458 870 .87024775
11475 870 4.97434136
11478 870 .97568309
11485 870 .49059917
11488 870 .99064254
11490 870 .59249411
146 871 .95820548
161 871 1.87696205
171 871 .98029392
201 871 .89007105
229 871 .91152855
246 871 .80743788
279 871 .8773309
292 871 2.84995457
352 871 2.34036829
355 871 .74352265
386 871 2.82455222
387 871 2.58989231
388 871 61.6492858
414 871 1.9556892
423 871 .9367534
426 871 7.32142534
444 871 1
452 871 .90252202
482 871 1.51683457
498 871 .87784874
503 871 .94757027
516 871 .90956125
517 871 2
526 871 2.86290964
552 871 1.64303432
564 871 1.82515606
589 871 1
601 871 .47858555
673 871 1.93518189
682 871 1.70581455
693 871 .86317074
738 871 1.8214878
750 871 .7738411
766 871 .89001876
801 871 2.51748572
804 871 1.6841425
809 871 1
852 871 .37291031
877 871 2.53481389
900 871 .76103963
910 871 .8322681
921 871 .71083362
924 871 1.54191583
949 871 1
957 871 1
959 871 .63685509
975 871 2
992 871 .63442441
1010 871 1.67602202
1024 871 1
1032 871 3.26848109
1050 871 .79120817
1059 871 62.52207791
1060 871 54.79389138
1124 871 .96930328
1145 871 .70949792
1197 871 .7851083
1237 871 .67295724
1243 871 .75474001
1288 871 .43881196
1305 871 4.72484964
1306 871 5.73608737
1307 871 2.6405169
1310 871 .95190904
1312 871 .9460207
1325 871 1.81346228
1331 871 .95866625
1349 871 .58725359
1391 871 .6520462
1422 871 .60931702
1423 871 1
1438 871 .67135108
1512 871 3.83011229
1515 871 10.92094952
1522 871 .65092221
1549 871 1
1566 871 .93633223
1593 871 .82528784
1624 871 3.36219005
1637 871 .97327578
1642 871 .63186921
1644 871 1
1671 871 1.8031724
1744 871 1.59468868
1806 871 .81967727
1943 871 1
2034 871 .84703359
2061 871 .90048203
2071 871 3.81232831
2193 871 1.70752794
2230 871 .95699252
2251 871 .7047822
2309 871 .9431486
2336 871 .479684
2441 871 .91566362
2470 871 .85634305
2472 871 .31721812
2574 871 2.63868323
2643 871 .5522866
2780 871 .88949722
2788 871 .62647804
2877 871 .89426349
2903 871 1
2934 871 1
3039 871 .69003084
3052 871 3.6165415
3143 871 .88017576
3362 871 .94182562
3475 871 .80023378
3552 871 .82656492
3705 871 1.10190003
3757 871 .62320889
3762 871 1
3826 871 .9373582
3860 871 1
4044 871 2.82885738
4060 871 1
4093 871 2.66712644
4175 871 .67587805
4200 871 .76535918
4278 871 .86316314
4322 871 .71192829
4344 871 .79359851
4384 871 2.78655542
4404 871 .95852985
4425 871 .5911096
4509 871 .80231137
4511 871 2.64779384
4663 871 1
4764 871 .76627046
4771 871 .88228693
4772 871 .92531964
4808 871 .61600297
5085 871 6.10249739
5086 871 23.91476634
5111 871 .93118283
5141 871 .87469196
5457 871 .04804362
5488 871 .86269571
5571 871 .44637765
5592 871 .9479312
5621 871 .70347252
5796 871 2
5953 871 .84108128
6010 871 .79551456
6054 871 .92239229
6196 871 .93842974
6270 871 .76233105
6273 871 .94244374
6306 871 .63050824
6350 871 .9623969
6443 871 .87974851
6518 871 1.87505339
6608 871 .832946
6660 871 1
6680 871 .85080785
6712 871 .74371844
6775 871 .48293358
6969 871 .96862262
7007 871 .92972881
7145 871 1
7285 871 .91472594
7608 871 .83454233
7796 871 .92560792
7823 871 .80887858
7850 871 .92473489
7851 871 1
7869 871 1
7902 871 1
7909 871 2.44533676
7943 871 .39400295
7974 871 .91408521
8032 871 .84274096
8049 871 .88702443
8069 871 3.76975032
8070 871 1.6966913
8147 871 .44112049
8179 871 .55742826
8227 871 .67474169
8246 871 .88274887
8302 871 .94986099
8317 871 .85008289
8331 871 1.53155117
8332 871 2.85125884
8387 871 .84511195
8417 871 .86856531
8418 871 1.78453284
8436 871 1.97804617
8471 871 .82012356
8488 871 4.92242729
8535 871 .82368573
8536 871 1.85537663
8659 871 1.52649783
8660 871 1.46295695
8670 871 1.53419968
8728 871 .83962621
8756 871 2.69914777
8760 871 25.79959642
8822 871 .89562068
8930 871 1.76894302
8937 871 .94637192
8947 871 .90222418
9094 871 2.63494415
9095 871 .89075792
9138 871 .95070344
9147 871 1.74170088
9181 871 1.89788387
9233 871 1.51666891
9264 871 .98210096
9314 871 .93624815
9394 871 1.7887689
9396 871 1.89597242
9459 871 1.75344334
9464 871 .9688453
9506 871 .80393431
9641 871 .84125728
9643 871 .63069096
9712 871 .71359853
9716 871 1.72604564
9720 871 2.74979159
9801 871 .86061796
9814 871 .82790903
9919 871 .93020971
9964 871 1.98716069
9993 871 .9479073
10007 871 .5877135
10062 871 1.30315304
10080 871 .84885233
10149 871 8.23616374
10152 871 .03151078
10161 871 .84375662
10195 871 .95665319
10276 871 2.92461714
10306 871 .95491037
10312 871 .75760835
10314 871 .70846564
10315 871 2.70731897
10316 871 1.42958694
10317 871 .6280973
10318 871 3.61184709
10319 871 1.48353215
10320 871 .66983655
10321 871 .8892359
10329 871 .90906296
10338 871 .79011572
10485 871 7.46735687
10487 871 4.78003171
10499 871 .95798963
10507 871 .92265664
10508 871 2.79710999
10552 871 1
10571 871 2.96416366
10592 871 .45882557
10593 871 .53967072
10594 871 .68606892
10637 871 .73593234
10641 871 1
10652 871 1.97976952
10656 871 3.89646192
10667 871 2.80073806
10678 871 1.85427634
10710 871 .76892453
10737 871 6.57752535
10746 871 .53022344
10747 871 1.80012528
10756 871 .92410266
10785 871 1
10800 871 .75806464
10844 871 .77024505
10881 871 .70432572
10894 871 1.85458953
10920 871 .59680094
10948 871 .91263418
10962 871 .955827
10972 871 .92892221
10979 871 .93236442
10980 871 1.89824201
11034 871 .9372211
11037 871 .96866973
11063 871 1
11074 871 .85494864
11091 871 .81709338
11109 871 .92081014
11135 871 .62069787
11158 871 .78847248
11161 871 1.83710048
11167 871 .87601125
11170 871 .50924791
11192 871 1
11208 871 1.85437717
11222 871 3.72920674
11327 871 .94330021
11331 871 23.86468652
11365 871 .93874145
11400 871 .91383225
11421 871 2
11423 871 4.64739442
11453 871 .71848288
11454 871 1.54862711
11455 871 1.54335844
11456 871 2.73238411
11469 871 5.40772878
11485 871 .62580918
11488 871 .98719499
155 872 .9839932
156 872 1.940594
161 872 .9011615
170 872 1
175 872 .9355294
229 872 .9289293
246 872 .8453115
286 872 .9569273
305 872 .8787668
350 872 .7339898
369 872 .934193
386 872 4.8590597
387 872 2.6705533
388 872 49.8817722
426 872 5.2416189
459 872 .9010745
558 872 1
564 872 .8595448
600 872 .9163197
601 872 .5811386
604 872 2
625 872 .5374416
673 872 1.9479305
721 872 .3500851
727 872 .9499723
747 872 1
750 872 .8183226
766 872 1.9116501
801 872 .6123878
821 872 .9724935
849 872 1
856 872 1.9491586
862 872 .8927261
877 872 .6263078
886 872 .9357773
913 872 .8628301
963 872 1.8188608
986 872 .9627189
1032 872 4.412358
1040 872 .9144195
1059 872 22.7961716
1060 872 45.2112066
1124 872 1.9753408
1206 872 .655937
1217 872 2.9500271
1243 872 .8029783
1257 872 .8773391
1306 872 8.9846768
1307 872 14.7112209
1325 872 3.850151
1349 872 .6684336
1396 872 .7820889
1411 872 .9582797
1422 872 .6861575
1427 872 .8362796
1444 872 .8506206
1454 872 .9626503
1471 872 1
1510 872 .9633207
1512 872 .8635262
1515 872 10.3298623
1530 872 1.9050381
1564 872 .7745802
1593 872 .8596507
1604 872 .8000765
1671 872 .8418849
1717 872 .6466424
1742 872 .9562504
1744 872 .6744063
1810 872 .8490199
1866 872 .7905688
1868 872 1
1895 872 .8145403
1945 872 .9705073
1950 872 .9385118
2016 872 .9458336
2042 872 .9354502
2071 872 5.84924
2078 872 .9762256
2087 872 1
2115 872 1
2182 872 1
2204 872 1
2256 872 .9353422
2304 872 .957729
2529 872 .8494066
2574 872 .7097479
2634 872 .9660147
2839 872 .9249391
2863 872 .7812267
2900 872 1.7942939
2920 872 1
2997 872 .2510624
3016 872 .9728545
3031 872 .7968038
3052 872 .6919611
3076 872 1
3207 872 1
3226 872 .8895382
3322 872 1
3395 872 .8590533
3470 872 .9203469
3490 872 .8725738
3595 872 1
3611 872 .9779475
3660 872 .8549085
3757 872 .6973171
3852 872 .9253062
3981 872 1
3998 872 .2317549
4024 872 .5810885
4093 872 1.7325968
4201 872 .8674124
4215 872 1.9192863
4357 872 .9427761
4409 872 1
4450 872 1
4506 872 1
4508 872 .9562949
4511 872 .7170666
4588 872 .8979309
4593 872 1
4594 872 1
4764 872 1.812241
4901 872 1
4926 872 .9726861
5085 872 5.4757029
5086 872 27.9149426
5109 872 1
5127 872 .7001191
5230 872 .8082356
5268 872 .7610152
5602 872 1
5695 872 1
5816 872 .7952949
5911 872 1.9105289
5972 872 .9373927
6012 872 .8215275
6025 872 .9358044
6027 872 .4915175
6155 872 .838195
6178 872 .889498
6196 872 .9505395
6222 872 .9475511
6270 872 2.8090764
6273 872 1.9537641
6287 872 1
6361 872 .7651381
6370 872 1
6456 872 2
6519 872 .9392202
6613 872 1
6683 872 1
6731 872 .9166679
6739 872 1
6789 872 .6711301
6810 872 1
6959 872 .9565991
6969 872 .974794
7007 872 .9435499
7098 872 1.6417071
7181 872 .9320763
7200 872 2
7312 872 .9669784
7330 872 .560902
7350 872 2
7442 872 1.9413025
7624 872 1.9403322
7628 872 .9100525
7805 872 .8690887
7827 872 .8382622
7949 872 .9200427
7974 872 1.9309831
7990 872 .8295196
8013 872 .9312568
8069 872 5.8150364
8070 872 1.7563468
8074 872 1
8078 872 1.83241
8080 872 .9256145
8081 872 1
8146 872 1
8179 872 .6444744
8197 872 .9416295
8199 872 .8911168
8276 872 .9163568
8284 872 .9344172
8302 872 .9597225
8305 872 .914544
8306 872 .465621
8331 872 4.6236868
8332 872 .8805136
8335 872 .8129831
8387 872 .8755757
8418 872 .8269115
8488 872 2.9376845
8493 872 .9477034
8535 872 1.8583637
8536 872 .8838215
8537 872 .9474886
8541 872 1.9379192
8604 872 .946229
8625 872 .8814019
8659 872 .6196274
8660 872 .5685839
8670 872 .6258144
8694 872 .9180923
8696 872 1
8728 872 1.8711689
8736 872 .8977144
8760 872 12.8224246
8911 872 2.8535181
8930 872 1.8143879
8947 872 1.921455
9001 872 .944457
9048 872 .9487439
9094 872 1.7067442
9160 872 .7677414
9233 872 3.6117317
9241 872 1.9816109
9314 872 .948787
9321 872 .8542482
9379 872 .9346365
9394 872 .8303144
9468 872 .9511596
9503 872 1
9510 872 .9239556
9570 872 1.9476578
9605 872 1.9653362
9666 872 .9270441
9716 872 2.7799277
9720 872 1.7990032
9744 872 .7820909
9760 872 .9817633
9795 872 .9101406
9801 872 .888032
9814 872 1.8617563
9987 872 .9030495
10021 872 1
10062 872 .4402106
10149 872 2.3863969
10154 872 .7152922
10161 872 .874487
10189 872 1
10205 872 .9659765
10229 872 1.9177323
10246 872 1
10252 872 .9403045
10276 872 3.9394436
10313 872 .6252814
10314 872 1.7658053
10315 872 .7648842
10316 872 .5417772
10317 872 2.701244
10318 872 1.68819
10319 872 1.5851123
10320 872 1.7347739
10323 872 .7517513
10329 872 1.9269487
10404 872 1.8987494
10413 872 1.8637909
10440 872 1.9750588
10479 872 1
10485 872 1.5721184
10487 872 1.8232956
10507 872 2.9378687
10582 872 .8719823
10592 872 .5652651
10656 872 .916826
10667 872 2.8399294
10677 872 1
10729 872 .9173418
10737 872 1.6606187
10746 872 .6226203
10747 872 .8394371
10779 872 1
10784 872 1.907554
10815 872 .8804845
10837 872 .9820742
10868 872 .9714559
10894 872 .8831892
10918 872 .9328406
10923 872 .9745515
10972 872 1.942902
10980 872 1.918256
11051 872 2.9664823
11055 872 .9164513
11068 872 .9799363
11158 872 1.8300762
11161 872 1.86914
11166 872 .8789226
11208 872 1.8830186
11222 872 2.782467
11224 872 1.9397905
11226 872 2.9701155
11248 872 1
11269 872 .8758102
11292 872 .9137194
11326 872 .8573976
11331 872 12.4813477
11332 872 .8819907
11361 872 .9298733
11380 872 1
11400 872 .9307799
11454 872 .6374042
11470 872 1
11474 872 .9337373
11475 872 1.9689183
11481 872 1
11485 872 .6994059
2 873 4.9913765
3 873 3.9825306
22 873 1
72 873 .9457461
106 873 1
143 873 1
174 873 .855749
229 873 .9025666
243 873 .9391464
279 873 1.9776217
292 873 .880892
321 873 1
362 873 2.9895737
387 873 1.4188624
389 873 3.926029
407 873 .7962471
442 873 .9763863
461 873 5.9759208
485 873 1.6558981
498 873 .8993306
508 873 .9367341
550 873 1
596 873 1
638 873 .9703399
648 873 .97554
667 873 1
691 873 1
703 873 1
709 873 .9650673
721 873 .6867551
723 873 .8034242
750 873 1.7992862
766 873 .8678556
771 873 .9884212
780 873 .8852794
798 873 .7297619
801 873 .5259131
874 873 1
902 873 .9489125
922 873 .5889697
954 873 1
957 873 1
978 873 2.9892883
989 873 .9649972
990 873 .9814017
1000 873 .5326665
1002 873 .9645979
1010 873 .6047024
1042 873 1
1058 873 6
1059 873 1.2103823
1060 873 1.4598106
1105 873 .7962471
1179 873 .919254
1197 873 .8065167
1234 873 .7962471
1240 873 .9379251
1272 873 .5924941
1306 873 .3846351
1325 873 .683348
1335 873 1
1382 873 .7962471
1399 873 3.988012
1411 873 2.9662653
1412 873 .9533464
1432 873 .7555597
1482 873 1
1483 873 .9888787
1507 873 .9099947
1510 873 .9670439
1512 873 .7559835
1524 873 .8229896
1553 873 .8967776
1593 873 .7682961
1616 873 1
1618 873 1
1626 873 .9051995
1642 873 105.0763315
1701 873 3.9684846
1744 873 .423447
1806 873 1.8168365
1866 873 .6204803
1867 873 .8017038
1917 873 1
1945 873 .9796265
2034 873 .9643323
2071 873 7.840491
2168 873 1
2200 873 .8984432
2307 873 2.9705008
2336 873 .5212264
2353 873 .6315882
2420 873 1
2631 873 .9932221
2698 873 1
2816 873 2
2840 873 3
2972 873 .9545253
2983 873 .7796804
3052 873 .3885858
3116 873 .7639042
3233 873 1
3366 873 .948947
3557 873 .6752635
3645 873 1
3660 873 1.8727116
3705 873 262.1458171
3792 873 .9766522
3822 873 .9538077
3843 873 .9452942
3882 873 1
3979 873 .8071717
4031 873 1
4049 873 .9906103
4055 873 1
4093 873 4.6225054
4099 873 2.9600963
4134 873 1
4345 873 15.8590385
4377 873 .7078359
4378 873 1.9889141
4422 873 1
4430 873 .9628812
4538 873 .8184509
4592 873 .9466933
4666 873 .9217928
4680 873 .8747522
4704 873 .9713868
4721 873 .9731929
4757 873 .8290013
4764 873 1.8814204
4807 873 .7962471
4808 873 .5418765
4835 873 1
4940 873 .64226
4977 873 1
5030 873 1
5085 873 .4899833
5200 873 .7951417
5227 873 1
5289 873 1
5303 873 .5817476
5351 873 .9764477
5360 873 .9663938
5380 873 .9499507
5382 873 1
5387 873 .8554886
5445 873 1
5472 873 .9927612
5527 873 1
5621 873 .5585515
5780 873 1
5845 873 1.5333026
5847 873 .9863387
5957 873 .88677
5977 873 .9513582
6021 873 .8846955
6022 873 .907313
6025 873 .932236
6049 873 .9817324
6102 873 .9195407
6190 873 1
6270 873 .5604019
6306 873 1.2973632
6458 873 1
6495 873 2
6635 873 1
6742 873 .7962471
6750 873 .8862013
6765 873 1.9470541
6849 873 .8526353
6975 873 .9282996
7076 873 .7962471
7151 873 1
7200 873 1
7204 873 .9513164
7307 873 .6852752
7357 873 1
7421 873 1
7451 873 2
7556 873 1
7624 873 1.9420147
7666 873 1
7771 873 .990786
7781 873 .6868372
7794 873 1
7827 873 .9204913
7974 873 1.9459881
8111 873 2
8228 873 .9686447
8264 873 .7962471
8281 873 .983708
8282 873 2.9746874
8283 873 2
8304 873 .9903479
8328 873 57.6846915
8329 873 39.7217866
8418 873 .6104439
8442 873 1.8245083
8488 873 1.8819662
8493 873 1.9603447
8521 873 .8207135
8535 873 .8383455
8587 873 1
8593 873 .8927071
8604 873 2.9503836
8659 873 .2873913
8670 873 .236762
8756 873 .7356204
8910 873 1
8925 873 .5712088
9004 873 6.9808482
9011 873 4.9695548
9013 873 .981965
9035 873 1
9138 873 .9773313
9147 873 .6024561
9264 873 .9873571
9379 873 .9038518
9396 873 1.9373452
9445 873 .9673196
9462 873 .962589
9464 873 .9866226
9491 873 .9885598
9537 873 .9378315
9652 873 1
9726 873 .9452132
9743 873 .9071294
9796 873 .9671585
9798 873 .8829813
9954 873 1
9983 873 1.9875578
9986 873 .9347183
10034 873 1.8827867
10041 873 .870474
10067 873 .9797322
10089 873 1.7889397
10092 873 1.3629692
10129 873 1
10149 873 .0619403
10157 873 23.4621208
10161 873 .7736046
10201 873 1
10245 873 1
10276 873 .9328771
10311 873 .4773798
10315 873 .7607884
10321 873 .8562518
10396 873 1
10413 873 1.8701671
10441 873 .6565337
10485 873 1.3469177
10521 873 .8699798
10546 873 1
10570 873 .9719891
10571 873 1.9683336
10591 873 .7396308
10593 873 .4126404
10594 873 .7852571
10611 873 1
10652 873 .9891763
10656 873 1.9178901
10669 873 .8251749
10726 873 .9460411
10727 873 .8071306
10729 873 .8966834
10737 873 1.3157685
10766 873 .9146054
10784 873 .9227503
10815 873 1.9614496
10837 873 .9844422
10840 873 .8329282
10849 873 .8775531
10887 873 1.9932949
10929 873 .7353631
10940 873 1
10964 873 .9342798
10980 873 1.897306
11005 873 1
11039 873 .9383679
11064 873 1
11106 873 2.8945435
11109 873 1.9572951
11121 873 2.9717525
11125 873 .9781805
11157 873 1.9785969
11161 873 .6844383
11203 873 1
11214 873 .8349107
11222 873 6.7716609
11224 873 1.9190701
11245 873 1
11246 873 .9345407
11248 873 1
11249 873 .91479
11270 873 .9371973
11290 873 .986705
11310 873 .9305416
11327 873 1.957404
11342 873 .9043591
11350 873 .9793008
11355 873 .9794137
11359 873 1
11391 873 1
11398 873 .820351
11423 873 .6357258
11454 873 1.5762345
11475 873 .9764195
19 874 .79793917
26 874 2.95930118
46 874 .91783291
69 874 1.90435926
72 874 .93274096
74 874 .87716767
78 874 .91698011
105 874 .9629094
131 874 1
142 874 4.96209668
147 874 .96771906
156 874 3.92254435
175 874 .915941
184 874 .96324019
187 874 1.92008102
206 874 2
222 874 2.96778168
229 874 1.90733559
248 874 2
257 874 .89180657
286 874 .9438403
292 874 .84284341
305 874 .8419319
316 874 .93844676
350 874 .6531667
386 874 .81623716
387 874 2.57045593
388 874 32.11133726
426 874 3.09969194
448 874 .94376799
457 874 1.85839492
459 874 .87101753
461 874 .93192927
464 874 1
474 874 .81662609
482 874 .49393573
485 874 .59073979
493 874 2
503 874 .94508545
508 874 .89280001
526 874 .85641247
552 874 .62611651
564 874 .81686961
577 874 1
586 874 .95578977
598 874 .72889849
601 874 .45387397
635 874 1
642 874 .95667373
643 874 .88972943
667 874 1
673 874 7.93210994
682 874 .69187211
735 874 .95017025
745 874 .97831514
750 874 .76312267
757 874 1.91210906
761 874 1.5549999
766 874 .88480638
770 874 3.93348321
780 874 2.86664587
796 874 1
798 874 1.58837965
801 874 4.49461774
819 874 .8522814
838 874 1
862 874 .86013249
959 874 .61964443
960 874 .86270779
963 874 .76382446
972 874 .972134
986 874 1.95139163
989 874 .95481602
998 874 .94293413
1000 874 .61009091
1023 874 .90319657
1032 874 3.23381194
1049 874 .94801948
1051 874 .96016114
1059 874 13.21506738
1060 874 34.45236965
1093 874 .96505954
1102 874 .95285121
1119 874 .83953242
1143 874 .92652492
1146 874 .88523011
1185 874 1
1197 874 2.77492386
1203 874 1
1221 874 .84424759
1245 874 .97687185
1305 874 6.66441597
1306 874 6.67618629
1307 874 1.62347979
1312 874 .94346244
1322 874 1
1325 874 .80462163
1331 874 1.95670731
1379 874 1.82491038
1381 874 .83897026
1393 874 3.89397299
1398 874 .38985282
1404 874 .91694055
1411 874 1.94560356
1422 874 .59080124
1444 874 1.80523392
1461 874 .84195253
1463 874 .91076873
1493 874 1
1501 874 1.94238169
1512 874 4.82206074
1515 874 7.82241632
1520 874 1
1522 874 .63437824
1542 874 .79176568
1578 874 .94614405
1624 874 .33196209
1669 874 .93881525
1695 874 .75345159
1727 874 1
1744 874 .57547961
1767 874 .6467603
1792 874 1
1793 874 .90269062
1805 874 1
1821 874 1
1833 874 .77381257
1841 874 .86292527
1866 874 .72693629
1899 874 .96175018
1918 874 .80452186
1965 874 .97227556
2016 874 .929376
2053 874 1
2071 874 8.80343392
2078 874 4.96900214
2093 874 .97131216
2103 874 .89948646
2129 874 .65570128
2193 874 1.69366671
2214 874 .92754906
2292 874 .97037805
2307 874 1.93081907
2309 874 .94045422
2329 874 .89663073
2331 874 1
2335 874 1
2345 874 .83750139
2433 874 1
2441 874 .91166663
2444 874 .79159268
2450 874 1
2470 874 .84953467
2582 874 1.86121475
2624 874 .93816744
2625 874 1
2628 874 .96281071
2757 874 1
2792 874 .78444489
2804 874 .89421141
2846 874 .96389457
2860 874 1
2863 874 .71475573
2903 874 2
2927 874 .96201108
2945 874 1
2972 874 .91961163
2982 874 .90409485
3094 874 1
3111 874 .63647708
3158 874 1
3159 874 .93403638
3173 874 .8188578
3187 874 .93870282
3191 874 .95290309
3197 874 1
3244 874 .89722456
3278 874 2
3320 874 .91337656
3327 874 1
3395 874 1.81622885
3417 874 .9713486
3470 874 1.89614546
3516 874 1
3531 874 .96820623
3534 874 .84649615
3552 874 .81834524
3593 874 .08446745
3596 874 2
3604 874 1
3662 874 1.97029522
3672 874 1.93848421
3708 874 .84895001
3757 874 1.60535149
3791 874 .78387882
3801 874 .9233178
3805 874 .84600019
3812 874 .98508619
3852 874 1.90261161
3861 874 .87553511
3904 874 .72915578
4038 874 .86032436
4044 874 .82074636
4048 874 .90670688
4093 874 2.65135044
4106 874 1
4148 874 1.87808667
4175 874 .66051682
4196 874 1
4215 874 2.89476273
4295 874 .82922001
4313 874 .90089358
4352 874 .81911193
4373 874 .85074559
4384 874 .77643957
4394 874 1
4404 874 .95656444
4425 874 .57173091
4429 874 1.97402119
4455 874 2.96214872
4474 874 1
4500 874 .66930759
4508 874 1.94301578
4509 874 2.79294225
4511 874 .6311016
4538 874 .94630013
4545 874 1
4592 874 .90150259
4666 874 1.88092927
4787 874 .84935447
4865 874 1
4879 874 .76423234
4934 874 .93505042
4940 874 .58262326
5029 874 .89609132
5040 874 .90688154
5076 874 .43366262
5085 874 1.01256836
5086 874 20.67376001
5087 874 .78765731
5102 874 .93980181
5103 874 .96854077
5135 874 .9368009
5230 874 1.74997086
5232 874 .90468438
5235 874 .94103787
5294 874 .85763836
5311 874 1.83849455
5381 874 .37319562
5444 874 1.56073142
5449 874 .62970599
5476 874 .93224154
5499 874 .6664101099999999
5507 874 .94889158
5547 874 1
5621 874 4.68941908
5624 874 1
5660 874 2
5677 874 1
5700 874 .89699564
5845 874 .45578081
5911 874 3.88334442
5915 874 1.90760971
5916 874 1
5922 874 .92697215
6010 874 3.7858233
6012 874 .76730137
6025 874 3.9162996
6042 874 .42390011
6049 874 .96675155
6050 874 1
6054 874 .9187142
6102 874 .8890784
6114 874 .92903954
6127 874 .9254165
6131 874 1
6134 874 .88074887
6151 874 .94291802
6178 874 1.85592364
6180 874 .87266791
6223 874 .95030953
6270 874 3.75106712
6273 874 .93971596
6288 874 1.88041945
6306 874 .61299678
6350 874 .96061476
6371 874 .92123093
6453 874 1
6483 874 .94620809
6488 874 .84737352
6593 874 .79269221
6609 874 .88733917
6690 874 .89797425
6741 874 .76625303
6752 874 .85121171
7007 874 1.92639842
7146 874 .76616542
7147 874 1.88901873
7181 874 1.91143872
7312 874 .95694527
7420 874 .79567687
7461 874 1
7492 874 .81137811
7519 874 1
7624 874 4.92220304
7627 874 .89832424
7628 874 .88272334
7662 874 .76200662
7708 874 .86955654
7823 874 .79982069
7909 874 2.4190494
7922 874 .874689
7946 874 .90417281
8070 874 .68231648
8078 874 .78149033
8147 874 .41463331
8179 874 .53645329
8197 874 .92389447
8245 874 .60185131
8246 874 .87719195
8278 874 .83095778
8284 874 1.91449084
8286 874 1.44154004
8290 874 .74976955
8302 874 2.94748473
8304 874 .98675085
8305 874 .88857947
8306 874 1.30325804
8331 874 1.50934981
8332 874 3.84420949
8364 874 1
8387 874 .83777128
8436 874 .9770057
8465 874 1.84423897
8488 874 4.91875085
8493 874 1.93181383
8535 874 5.8153296
8536 874 1.84852244
8537 874 .93153376
8541 874 .91905695
8559 874 .96464116
8593 874 .89131857
8624 874 .9523977
8625 874 .8453676
8653 874 .91428109
8659 874 1.50405697
8660 874 .43750467
8670 874 8.51212384
8756 874 2.68488937
8760 874 15.55313179
8767 874 .71834195
8809 874 1
8909 874 .89771524
8911 874 .80901184
8930 874 2.75799245
8945 874 .60120742
8947 874 1.89759025
8962 874 .92753497
8965 874 .93982066
8995 874 .85146612
9001 874 3.9275811
9009 874 1
9020 874 .85603183
9094 874 3.61764293
9126 874 .96490439
9147 874 .72945922
9160 874 2.69717314
9233 874 1.49376223
9330 874 .81053
9393 874 .66222618
9396 874 1.8910422
9416 874 .97442894
9442 874 1.92548332
9456 874 .84788009
9459 874 1.74175819
9462 874 .95497106
9464 874 2.96736878
9570 874 .93175441
9605 874 .95480414
9712 874 2.70002501
9716 874 5.71306202
9720 874 1.73793338
9726 874 .92883494
9733 874 2
9743 874 .88362443
9767 874 .64287334
9801 874 2.85401218
9964 874 .9865522
9993 874 .94543845
10053 874 1
10062 874 1.27012712
10081 874 .83186602
10116 874 2
10129 874 1
10149 874 1.19996297
10154 874 .62878812
10158 874 1.6483979
10161 874 5.83635172
10166 874 .88249381
10187 874 .94040491
10200 874 .96443601
10205 874 .95563896
10242 874 .90797274
10276 874 3.92104449
10280 874 .95167652
10300 874 .91521643
10313 874 .51142884
10316 874 .40255315
10317 874 .61047158
10318 874 2.59345122
10319 874 .459055
10323 874 .67632471
10329 874 2.90475315
10404 874 .867986
10413 874 3.82240581
10416 874 1
10440 874 1.96748081
10460 874 1
10462 874 .94816289
10485 874 4.44211312
10487 874 2.76960667
10507 874 7.91899108
10515 874 .89442969
10535 874 .86817056
10571 874 .96246525
10580 874 2
10583 874 .94165456
10594 874 .67119067
10595 874 .7176934
10596 874 .49136541
10603 874 1
10639 874 4.93210935
10656 874 3.8915549
10667 874 2.79129437
10669 874 .85791624
10670 874 1
10678 874 1.84737001
10682 874 .81134189
10717 874 1
10721 874 1
10726 874 1.93725302
10731 874 2
10737 874 8.55750285
10742 874 .57453243
10746 874 1.50795915
10747 874 .79065255
10755 874 .84487147
10756 874 1.92050563
10797 874 .87760058
10835 874 1.85873411
10837 874 .97662774
10839 874 .54468435
10844 874 .75935619
10867 874 1.93206571
10868 874 .96278324
10894 874 .84769804
10897 874 .67578427
10920 874 .57769198
10935 874 .8197418
10948 874 3.90849362
10962 874 1.95373349
10964 874 .89779559
10972 874 1.92555359
10980 874 1.89341935
10988 874 .9711972
11039 874 .92904676
11051 874 .95629852
11055 874 .89106626
11070 874 .89100939
11093 874 1
11106 874 6.85909155
11109 874 1.91705706
11125 874 1.96716413
11135 874 .60272147
11161 874 2.82938013
11166 874 2.84213508
11167 874 .87013501
11222 874 2.71637294
11224 874 1.92149676
11247 874 .89034255
11249 874 .93335122
11253 874 .96741414
11257 874 .72634306
11269 874 .83807706
11271 874 .92895425
11298 874 .59472184
11307 874 1.82779679
11324 874 1.96806362
11326 874 .81407
11327 874 .94061301
11331 874 13.71609347
11361 874 1.90856633
11365 874 1.9358382
11366 874 .82437456
11380 874 1
11391 874 1
11394 874 .91722495
11398 874 .75903622
11400 874 1.90974847
11406 874 1
11407 874 1.96571423
11418 874 1.93686125
11423 874 3.63068325
11449 874 1.94635673
11454 874 2.52723503
11469 874 .37965905
11475 874 2.95947463
11485 874 1.60807501
2 875 3.986786
3 875 2.97323
19 875 .6291048
78 875 .9045446
84 875 .6918615
87 875 .9270599
131 875 1
142 875 1.89684
145 875 1
156 875 .9069885
161 875 .8691476
162 875 .8394845
171 875 .9683764
174 875 .7789535
175 875 .8128665
184 875 1.961207
188 875 .5541923
208 875 1.961811
222 875 .9732515
229 875 3.850696
236 875 .8025057
246 875 .6167552
279 875 .965708
305 875 1.58618
321 875 1
350 875 .4515705
352 875 .1590761
354 875 .5327718
355 875 .5414213
379 875 .9139541
380 875 .9247029
386 875 1.529419
387 875 4.10948
388 875 37.53171
401 875 1.842288
426 875 2.552847
443 875 2.88381
452 875 .8765163
457 875 1.828757
459 875 2.848684
461 875 9.963102
472 875 1
482 875 .3788597
508 875 .903053
521 875 1.971976
526 875 .8278755
552 875 .2920091
562 875 1
564 875 .6702593
586 875 1.982216
601 875 .2981567
615 875 .5046705
619 875 .8622971
642 875 .9672797
659 875 .8205942
673 875 3.901428
693 875 1.405375
709 875 .9464701
736 875 1
750 875 1.692431
766 875 2.797505
770 875 1.853498
780 875 .8242051
787 875 .8437044
801 875 4.273522
804 875 .5991505
806 875 1
843 875 .7622603
877 875 .3695317
900 875 .7279604
924 875 .3162073
936 875 1
941 875 1.476722
949 875 1
963 875 .5394273
990 875 .9715005
998 875 .9666383
1010 875 .3942562
1032 875 1.340314
1040 875 .8203262
1057 875 .9235029
1058 875 2
1059 875 12.59577
1060 875 20.44561
1088 875 1
1093 875 .9577056
1096 875 .5924941
1119 875 1.742933
1143 875 .9260703
1145 875 1.426242
1147 875 .7694078
1167 875 .876333
1187 875 .8087607
1197 875 4.703511
1217 875 .3887412
1237 875 .6411833
1245 875 .980609
1305 875 .1195723
1306 875 9.524657
1307 875 2.13383
1325 875 1.514771
1332 875 1
1347 875 .7898335
1381 875 .3869423
1399 875 1.98163
1404 875 .8073398
1422 875 .4409688
1432 875 .625426
1433 875 1.952656
1444 875 .8130985
1450 875 .9244736
1482 875 1
1483 875 .9829581
1508 875 2.908305
1512 875 .6260754
1515 875 10.02119
1553 875 .8418246
1608 875 .8567301
1618 875 1
1624 875 1.044188
1636 875 .8462151
1642 875 78.58459
1684 875 .9751257
1701 875 3.951707
1702 875 1
1724 875 1
1744 875 .1165051
1775 875 .8926422
1786 875 1
1803 875 1
1810 875 .5692751
1817 875 .9411409
1823 875 .8934004
1926 875 3.912145
1935 875 2.971191
1938 875 .9490879
2018 875 1
2037 875 .9422785
2061 875 2.852171
2071 875 15.75557
2093 875 1.976881
2112 875 .8158442
2116 875 1
2141 875 .9472027
2143 875 1
2176 875 1
2183 875 .9403547
2214 875 .9130709
2215 875 .7962471
2216 875 1
2222 875 .8755573
2251 875 .6651928
2304 875 1.930738
2330 875 1
2424 875 .1207743
2438 875 .9235926
2444 875 .6780387
2574 875 .5406426
2597 875 .965491
2631 875 1.989614
2643 875 .4837249
2664 875 1
2698 875 2
2766 875 .9308239
2768 875 .9175439
2781 875 1
2812 875 1
2863 875 .5311343
2903 875 1
2922 875 1
2927 875 .9577467
2934 875 1
2946 875 1
3014 875 .9421197
3052 875 .06308467
3069 875 1
3137 875 1
3179 875 .6175213
3207 875 2
3226 875 .4415638
3233 875 1
3234 875 1
3244 875 .5494697
3249 875 1
3304 875 .7962471
3309 875 .9204046
3372 875 1
3379 875 .7962471
3553 875 1
3554 875 .7112323
3570 875 .7269406
3596 875 1
3611 875 1.876604
3617 875 1.592494
3618 875 .8876028
3652 875 .8615926
3657 875 .9187658
3662 875 .9706674
3667 875 .8946297
3668 875 .901853
3705 875 168.094
3792 875 .9642224
3798 875 .7962471
3826 875 .9246511
3842 875 .8673309
3843 875 .9161702
3847 875 .7665131
3904 875 .7494211
3971 875 .858172
4044 875 .6087604
4048 875 .9620045
4081 875 1
4093 875 .4215371
4099 875 .9388526
4148 875 .7796287
4173 875 .9247029
4305 875 .3887412
4311 875 .5924941
4331 875 1
4345 875 8.783994
4378 875 .9830123
4384 875 1.387354
4404 875 1.948157
4425 875 .5186019
4448 875 .8715044
4475 875 .8000796
4509 875 .2915806
4533 875 1
4564 875 1
4588 875 .7962471
4592 875 1.918314
4666 875 1.880157
4786 875 .9192194
4808 875 .2979834
4916 875 2
4926 875 .9652109
4954 875 .7962471
5029 875 .9512777
5076 875 .3698653
5085 875 3.153715
5086 875 25.07055
5121 875 .8984513
5127 875 .34297
5157 875 .8137865
5200 875 .6860805
5230 875 .4342377
5289 875 1
5345 875 1
5472 875 1.988908
5474 875 .1849882
5476 875 1.88934
5506 875 1
5604 875 .6929591
5611 875 .7962471
5621 875 3.323536
5657 875 1
5663 875 1
5679 875 1
5845 875 .2848449
5893 875 .7852845
5911 875 3.75693
5922 875 1.799425
6007 875 .9098195
6010 875 1.301228
6025 875 4.89616
6076 875 1
6102 875 1.876706
6114 875 .9331739
6134 875 1.74084
6180 875 .8102759
6181 875 .9547864
6188 875 .9490019
6301 875 .8494058
6443 875 .7900369
6473 875 1
6475 875 .7694588
6521 875 .7962471
6525 875 1
6540 875 1
6593 875 .8074882
6659 875 1
6677 875 .5924941
6744 875 .7962471
6752 875 .5459525
6762 875 1
6765 875 .918867
6834 875 1
6858 875 1
6889 875 2
6975 875 .8901282
6993 875 1.979901
7001 875 .8690324
7004 875 1.804265
7012 875 1.877763
7022 875 .9352006
7307 875 .5177238
7312 875 2.969238
7330 875 .3312149
7499 875 .8731012
7532 875 .9684598
7624 875 5.911145
7663 875 1.64047
7665 875 .7962471
7682 875 1.852268
7771 875 1.985881
7823 875 .7643793
7827 875 1.878163
7888 875 .9463336
7909 875 .1300291
7947 875 1
7971 875 .7962471
8032 875 .8494058
8044 875 1
8069 875 3.486557
8070 875 1.113441
8078 875 1.603158
8081 875 1
8196 875 .1849882
8198 875 1
8227 875 1.524657
8259 875 .7962471
8267 875 .621462
8282 875 .9612116
8284 875 1.704933
8289 875 .5265953
8301 875 .754459
8302 875 .7971484
8328 875 51.51683
8329 875 32.57367
8331 875 .1416161
8332 875 .5991937
8335 875 .625901
8342 875 2.667629
8372 875 .7500996
8434 875 1
8436 875 .9511475
8456 875 .9472188
8463 875 .5996784
8488 875 .819128
8493 875 1.939233
8535 875 4.752285
8536 875 .5935278
8593 875 .8355872
8653 875 .9132446
8670 875 .8304339
8701 875 1.563922
8742 875 1
8756 875 2.594872
8760 875 42.98299
8822 875 .8764137
8876 875 .8830205
8911 875 1.538806
8930 875 2.341728
8963 875 .855042
8965 875 1.806072
8981 875 2.990095
8993 875 1
8995 875 .3344728
9004 875 6.970652
9011 875 1.953347
9020 875 .7781856
9095 875 .7833232
9147 875 1.390814
9160 875 .3939789
9241 875 .861122
9286 875 .9920954
9317 875 .9125013
9330 875 .2626816
9331 875 .5639623
9352 875 .946317
9459 875 .4709091
9462 875 .9426724
9506 875 .552913
9510 875 .8795298
9570 875 .6394652
9652 875 1
9716 875 2.303878
9720 875 .4555124
9726 875 2.916046
9795 875 .7680418
9798 875 1.820684
9814 875 .6428251
9991 875 .9475008
10062 875 .9645557
10067 875 1.968942
10117 875 .7375699
10130 875 3.84121
10137 875 .7556685
10149 875 5.562542
10157 875 19.17577
10161 875 1.653078
10185 875 .7649323
10203 875 .8768084
10226 875 .8815923
10275 875 1
10276 875 2.897143
10280 875 .8993783
10282 875 .9006879
10314 875 .2143068
10315 875 .6334383
10318 875 3.139146
10319 875 4.897068
10320 875 3.153058
10321 875 1.779724
10326 875 .7962471
10376 875 1
10386 875 .8646061
10413 875 6.801047
10429 875 3.660972
10440 875 1.938205
10456 875 .9872626
10472 875 .7962471
10485 875 1.999234
10507 875 1.783338
10541 875 1
10564 875 1
10582 875 1.646232
10583 875 .9487308
10592 875 .2699767
10604 875 .5391217
10656 875 .8741768
10664 875 1
10667 875 .4483927
10672 875 2
10705 875 .5474649
10729 875 .8416803
10737 875 1.951501
10741 875 .4433428
10756 875 .9372485
10766 875 .8691435
10797 875 .7482498
10817 875 .5904713
10832 875 .3439248
10834 875 .6934711
10836 875 1
10837 875 2.97616
10844 875 .6452406
10849 875 1.812365
10868 875 .9295226
10920 875 2.253812
10925 875 2
10935 875 .4168465
10948 875 .8950574
10964 875 .8992921
10977 875 .9216736
10994 875 .7784333
11021 875 1.87759
11034 875 1.886649
11037 875 .9228341
11053 875 .7768849
11064 875 1
11087 875 .8565579
11106 875 6.838401
11107 875 .8708448
11109 875 .9345601
11128 875 1
11158 875 .6405849
11161 875 .5164415
11163 875 1
11166 875 1.780368
11180 875 1
11222 875 4.650099
11238 875 .8784757
11246 875 1.899692
11248 875 1
11292 875 1.72078
11321 875 .8751097
11326 875 .4721761
11331 875 5.814099
11332 875 .7828108
11361 875 1.827024
11365 875 .6248973
11400 875 .9022158
11407 875 .9743009
11418 875 .8108702
11423 875 .4417956
11448 875 .903488
11454 875 3.350633
11455 875 .001163887
11457 875 2.514413
11458 875 .8172745
11475 875 3.963866
11481 875 1
11485 875 .2826289
11488 875 2.986822
33 876 1
48 876 .92019576
69 876 .93270527
142 876 .97333047
153 876 .81489915
175 876 .94085442
181 876 .96339103
229 876 .93479947
240 876 1
246 876 .85808811
260 876 .82852113
305 876 .88878014
310 876 .92254061
352 876 2.51387331
386 876 3.8707008
387 876 8.69776424
388 876 34.6349002
426 876 7.55204569
442 876 .94667168
443 876 1.94521661
457 876 .90036384
493 876 1
508 876 .92457195
526 876 1.89896895
564 876 .87114581
574 876 .96644339
590 876 2
638 876 .94192793
673 876 4.9522312
685 876 1
745 876 .9847421
750 876 .83332839
766 876 .91894748
801 876 5.64440298
886 876 1.94108185
900 876 .82389414
913 876 .87415979
921 876 .78689397
923 876 1.74016519
939 876 .9642893
963 876 .83382219
972 876 .98039293
983 876 1
989 876 .96820765
1000 876 .7256522
1032 876 1.46089483
1040 876 .92148807
1057 876 .97152015
1059 876 19.22598633
1060 876 18.68933701
1093 876 .97541519
1143 876 .94830147
1197 876 .84163195
1217 876 .95415469
1221 876 .89040951
1305 876 4.06025649
1306 876 6.06853832
1307 876 8.73507288
1422 876 .71207961
1428 876 1
1444 876 .86295871
1454 876 .96573521
1477 876 1
1508 876 .82532786
1512 876 .87479839
1515 876 12.46780877
1524 876 .89841045
1548 876 .97621175
1585 876 .96123721
1602 876 1
1610 876 .46299229
1624 876 1.52995523
1636 876 .92755892
1642 876 3.25476617
1645 876 .78111318
1669 876 1.95694919
1690 876 1.97485659
1694 876 1
1744 876 1.701299
1765 876 .79587227
1810 876 1.8614902
1849 876 .88162297
1913 876 .95044728
1926 876 1.88052341
1934 876 1
1935 876 .97446006
1964 876 1
1965 876 .98049253
1990 876 .97332663
2062 876 1
2071 876 3.86169219
2200 876 .89648446
2307 876 .95132292
2309 876 .9581024
2454 876 1
2574 876 .73372153
2624 876 .95649338
2682 876 .7709249
2780 876 .91856312
2846 876 .9745955
2900 876 1.81128441
2918 876 .94475147
3052 876 1.71740381
3071 876 1
3160 876 1
3338 876 .97046652
3448 876 1
3470 876 .92692588
3516 876 1
3523 876 1
3534 876 .89199163
3596 876 1
3611 876 .97976893
3662 876 .97909912
3667 876 .97390869
3671 876 .87090255
3681 876 1
3703 876 .8807813
3705 876 2.17936234
3720 876 .09893745
3780 876 1
3792 876 .97347694
3824 876 .85048706
3826 876 .95383507
3861 876 .91242402
4024 876 .61568883
4038 876 .90172144
4060 876 1
4093 876 1.75468323
4126 876 .81131558
4130 876 .90438127
4215 876 .92595296
4349 876 .84490852
4373 876 .89498162
4378 876 1.96799412
4508 876 .95990477
4509 876 1.85431004
4611 876 1.83882124
4615 876 .86178293
4645 876 .94409264
4659 876 1.84974468
4687 876 2
4772 876 .94496305
4808 876 1.71700693
5040 876 .93447999
5085 876 6.60160353
5086 876 20.2523515
5102 876 .95764335
5127 876 5.72488806
5201 876 .64720044
5230 876 1.82407452
5235 876 .95851307
5243 876 1
5297 876 1.90443469
5320 876 1.87225759
5445 876 2
5449 876 .73945376
5455 876 .24794778
5621 876 .78146908
5846 876 .80194688
5891 876 .73802479
5911 876 .91791881
5920 876 .72606789
6003 876 .96084383
6012 876 .83626861
6197 876 1
6209 876 1
6248 876 .94022241
6288 876 .91586075
6348 876 .85659835
6350 876 .97228776
6361 876 1.78453672
6475 876 .94044074
6559 876 .71588794
6608 876 .87688674
6609 876 .9207296
6644 876 .88897385
6652 876 2
6752 876 .8953096
6764 876 .92134392
7001 876 .93965262
7007 876 .94821246
7099 876 .92623384
7181 876 .93768652
7494 876 .97114624
7543 876 2
7624 876 .94526051
7663 876 .89297945
7823 876 .85914985
7885 876 .86463317
7922 876 .91182868
7981 876 .94315021
8049 876 .91674075
8069 876 .83031362
8070 876 1.77647155
8078 876 1.84625225
8179 876 .67383931
8197 876 .94645063
8227 876 1.76029542
8246 876 .91358981
8279 876 2
8328 876 3.19966355
8331 876 3.65476876
8332 876 .8903827
8421 876 .8908977
8436 876 .98382075
8463 876 .75036031
8488 876 2.94283148
8535 876 2.87006223
8537 876 1.95182579
8624 876 1.96650608
8659 876 4.65104461
8670 876 5.65672062
8700 876 1
8701 876 .77214499
8760 876 4.16747508
8774 876 .91844067
8911 876 .86561693
8930 876 1.82971867
8962 876 .94901217
8965 876 .95765661
8995 876 1.8954886
9020 876 .89870113
9048 876 1.95297743
9094 876 3.73096595
9153 876 1
9233 876 3.64380102
9330 876 1.86668514
9384 876 1.90633194
9416 876 2.98200769
9445 876 .96357772
9459 876 .81829592
9463 876 .9662662
9492 876 .96949632
9520 876 1.88050256
9550 876 .79200237
9643 876 .72783149
9716 876 2.79810472
9720 876 .81560471
9723 876 .93755973
9726 876 .94992685
9743 876 1.91811583
9760 876 2.98326958
9767 876 .74871857
9795 876 1.91756261
9801 876 .89728006
9814 876 .87317466
9964 876 .99053786
9965 876 .92733626
10075 876 .92599464
10090 876 .95657642
10129 876 1
10149 876 8.43707802
10226 876 .89377796
10276 876 1.94444533
10312 876 .82136539
10314 876 .78514885
10317 876 .72592005
10318 876 2.71394419
10319 876 3.61938033
10320 876 .75668049
10329 876 1.93298242
10338 876 .84532225
10485 876 3.60745968
10487 876 .83789066
10499 876 .96903975
10506 876 1.92575693
10538 876 .90190369
10570 876 2.95657278
10571 876 1.9735898
10582 876 .88255599
10596 876 .64211458
10604 876 .86697944
10611 876 2
10669 876 .90002703
10678 876 1.8926065
10710 876 .82970504
10737 876 .6886502
10756 876 .94406618
10765 876 .77610267
10771 876 .90143206
10796 876 .93611005
10815 876 .89035597
10817 876 .88087507
10837 876 1.98355481
10920 876 .70285567
10923 876 .97665341
10929 876 .83047711
10948 876 1.93561429
10954 876 .90860075
10961 876 .89159865
10980 876 .92500773
11037 876 .97691063
11051 876 .96925077
11106 876 .90085401
11109 876 .9416397
11135 876 .72046692
11158 876 1.84411123
11161 876 1.87994846
11166 876 .8889231
11201 876 .856915
11206 876 .87342831
11214 876 .9219536
11220 876 .96220967
11222 876 1.80043435
11224 876 .94476356
11244 876 2
11246 876 .82659705
11271 876 1.9500108
11310 876 .82350727
11326 876 .86917595
11327 876 1.95821413
11331 876 7.68937798
11361 876 1.93566545
11365 876 .95485448
11400 876 2.93649723
11448 876 .93376656
11455 876 .66347032
11485 876 1.72423378
11488 876 .99056313
142 877 .9712152
147 877 2.975485
156 877 .9411781
174 877 1.9214807
175 877 .9361633
201 877 .9125605
222 877 .9755325
224 877 .8607731
243 877 .9476558
246 877 .8468325
257 877 .917835
286 877 .9573508
305 877 1.8799588
352 877 .4753166
369 877 .93484
386 877 1.8604456
387 877 2.6737927
388 877 31.9714303
426 877 8.2785745
519 877 1
526 877 .8909558
542 877 1
552 877 .7160628
558 877 1
560 877 1
564 877 .8609259
590 877 2
601 877 1.5852572
673 877 1.9484425
684 877 1
693 877 .8911635
727 877 .9504642
733 877 1
750 877 1.820109
770 877 4.9494854
801 877 3.6161991
924 877 .6356313
963 877 .820642
989 877 .9656861
1000 877 .7038926
1002 877 .9357662
1032 877 3.4181362
1043 877 .7827555
1059 877 17.84734
1060 877 31.2681269
1080 877 .8795698
1105 877 .9248615
1119 877 .8781366
1138 877 .7929099
1143 877 1.9442011
1151 877 1
1197 877 2.8290711
1208 877 .8738699
1249 877 1.8187367
1265 877 .6818236
1280 877 .989201
1288 877 .5536206
1305 877 1.9857216
1306 877 10.9946603
1307 877 1.7140604
1310 877 .9617476
1312 877 .9570639
1350 877 1
1381 877 .8777097
1393 877 .9194802
1404 877 1.9369224
1411 877 .9586899
1433 877 1.9733675
1438 877 .7385865
1452 877 1
1454 877 1.9630175
1459 877 1
1463 877 .9322354
1474 877 1
1494 877 .8486072
1510 877 .9636813
1512 877 .8648681
1515 877 9.3462845
1553 877 .9155035
1585 877 .9581628
1608 877 2.9177498
1681 877 .673862
1690 877 .9728624
1702 877 1
1745 877 1
1749 877 .9336362
1781 877 .8807771
1794 877 .9174898
1803 877 2
1817 877 .9645658
1926 877 .8710472
2041 877 1
2071 877 4.8507224
2078 877 .9764594
2137 877 .8784611
2148 877 .9510083
2161 877 1
2174 877 .9529897
2182 877 1
2200 877 1.8882742
2220 877 1
2222 877 .9246698
2230 877 .965791
2345 877 .8765942
2416 877 .9508999
2433 877 1
2527 877 1
2726 877 1
2804 877 .9196613
2829 877 .932915
2881 877 .9178236
2900 877 .7963166
2918 877 .9403695
2927 877 .9711502
2978 877 .9441906
2987 877 .945875
3020 877 .9008558
3276 877 .9866519
3364 877 .7520831
3395 877 .8604393
3424 877 1.919116
3484 877 .6887147
3490 877 .8738268
3596 877 1
3627 877 1
3667 877 1.9718393
3672 877 1.9532833
3700 877 .9749798
3703 877 .8713256
3714 877 1
3792 877 .9713733
3805 877 .8830484
3812 877 .9886741
3834 877 1
3841 877 .6227217
3930 877 .9442561
3967 877 .9469037
4038 877 .8939266
4093 877 7.7352262
4204 877 .9701033
4215 877 1.92008
4251 877 .9500721
4378 877 .9654556
4438 877 .9142621
4455 877 .9712547
4500 877 .7488633
4511 877 1.7198487
4524 877 1
4683 877 1
4764 877 2.8140872
4772 877 .9405978
4773 877 .9386105
5044 877 1
5085 877 3.4906911
5086 877 14.9551104
5103 877 .976109
5127 877 .7030678
5238 877 1
5303 877 .8121886
5377 877 .7982178
5387 877 .8074641
5444 877 .6664076
5509 877 .9099251
5592 877 .9585835
5663 877 1
5668 877 .8676928
5723 877 1
5771 877 .5939727
5816 877 1.7973077
5845 877 .5867053
5922 877 .9445407
6010 877 2.8373485
6025 877 7.9364357
6042 877 .5624943
6049 877 1.9747502
6184 877 .9397577
6270 877 .8109537
6306 877 .7060994
6371 877 .9401807
6475 877 .9357169
6485 877 .8472218
6716 877 .9252716
6751 877 .5247431
6789 877 .6743638
6882 877 1
6958 877 1.9320906
7007 877 .944105
7022 877 .9268453
7060 877 1
7098 877 .6452302
7115 877 .7732076
7146 877 .8224197
7203 877 1
7224 877 .913239
7420 877 .8448315
7442 877 .9418797
7556 877 1
7566 877 .1768414
7591 877 1
7627 877 .9227847
7689 877 .9803744
7697 877 1
7707 877 .8481691
7778 877 1
7823 877 .8479785
7847 877 1
7853 877 1
7991 877 1
8049 877 .9101371
8062 877 1
8078 877 .8340579
8131 877 1
8281 877 1.9619844
8301 877 .8499179
8302 877 2.9601185
8304 877 .9899382
8311 877 .8865151
8318 877 .9258825
8331 877 .6273871
8332 877 1.8816885
8338 877 .2048606
8364 877 1
8387 877 .8767992
8488 877 1.9382972
8493 877 .9482176
8494 877 .6476228
8535 877 2.8597563
8536 877 4.8849639
8541 877 .9385297
8659 877 2.6233676
8660 877 2.5728259
8670 877 .6294937
8694 877 .9188977
8695 877 .9392334
8701 877 1.7540729
8756 877 1.7606965
8760 877 10.863502
8911 877 .8549585
8930 877 3.816213
8937 877 .9573432
8963 877 .9418775
8965 877 1.9542982
8971 877 .8842888
8992 877 .9388949
9001 877 .9450031
9004 877 .5406448
9020 877 .8906667
9048 877 .9492479
9094 877 3.7096278
9095 877 .9131068
9141 877 1
9147 877 1.7945441
9160 877 .7700252
9181 877 .9187749
9233 877 .6155494
9243 877 1
9266 877 .8499246
9330 877 .8561114
9396 877 .9172545
9445 877 .9606889
9459 877 2.8038842
9464 877 .975219
9491 877 1.9854148
9497 877 .4281463
9550 877 .7755052
9570 877 .9481725
9643 877 .7062447
9657 877 1
9716 877 .7820916
9720 877 3.8009796
9798 877 1.9160217
9801 877 1.8891329
10014 877 .9517734
10031 877 .7549592
10062 877 1.4457149
10073 877 .9071751
10075 877 .920125
10081 877 .8723145
10091 877 .8525685
10116 877 1
10123 877 .9779041
10143 877 .9688205
10149 877 3.3924304
10161 877 1.8757211
10203 877 .8465476
10252 877 .9408914
10275 877 2
10276 877 5.9400391
10280 877 1.9633018
10311 877 2.8412051
10312 877 1.8071972
10313 877 1.6289659
10314 877 2.7681081
10315 877 .767196
10318 877 3.6912559
10319 877 2.5891918
10320 877 2.7373818
10329 877 .927667
10338 877 .8330541
10407 877 1
10413 877 2.8651302
10429 877 .900855
10440 877 .9753041
10444 877 .928772
10485 877 5.5763257
10487 877 6.8250331
10499 877 .9665842
10507 877 1.9384796
10515 877 .9198271
10521 877 .7741375
10571 877 .9714951
10594 877 .7502934
10639 877 .948442
10656 877 2.9176439
10667 877 .8415033
10737 877 2.6639558
10752 877 1.794153
10796 877 .9310427
10817 877 1.8714268
10832 877 .8854141
10837 877 2.9822505
10849 877 1.6564445
10923 877 .9748017
10942 877 1
10948 877 .9305076
10961 877 .8830009
10962 877 2.964864
10972 877 .9434634
10988 877 1.9781264
11019 877 1
11021 877 .8917919
11034 877 .9500645
11039 877 1.9461162
11055 877 1.9172728
11068 877 .9801335
11087 877 1.9052223
11091 877 .8545127
11106 877 2.8929903
11161 877 1.8704267
11206 877 .8633894
11208 877 .8841689
11222 877 5.784606
11224 877 .9403825
11237 877 .9146117
11248 877 1
11270 877 .915574
11284 877 .8693598
11292 877 1.9145678
11294 877 1
11300 877 .753952
11307 877 .8692243
11324 877 .9757467
11327 877 .9548999
11331 877 9.5061132
11340 877 .8698187
11359 877 1
11361 877 1.9305628
11365 877 .9512738
11400 877 2.9314606
11407 877 .9739625
11449 877 2.9592619
11454 877 .6409696
11469 877 .5288964
11475 877 1.9692239
11485 877 .7023616
11488 877 .9898147
74 878 .9265414
131 878 1
133 878 1.9807087
147 878 .9806947
157 878 1
171 878 .9876565
174 878 1.938167
236 878 .9370962
243 878 1.9587796
246 878 2.8793825
275 878 1
279 878 .9231622
305 878 1.9054691
320 878 1
386 878 2.8901026
387 878 1.7431158
388 878 15.8901135
414 878 .9722445
483 878 1.9755446
503 878 .9671589
526 878 1.914129
592 878 .8354355
638 878 .9506418
673 878 4.9593991
709 878 1.9618673
750 878 .8583381
766 878 .9311097
798 878 .7538349
874 878 1
923 878 .7791543
963 878 .8587578
982 878 .9627175
998 878 .9658724
1023 878 .9421078
1029 878 1
1032 878 5.5417895
1059 878 9.9423442
1060 878 13.4862211
1093 878 .9791042
1124 878 .9807721
1147 878 .9249734
1192 878 .9652453
1197 878 2.8653956
1221 878 .906854
1242 878 1.8011741
1249 878 .8572574
1305 878 .2012684
1306 878 2.2083075
1310 878 .9698767
1325 878 1.8831561
1404 878 1.9503272
1411 878 .9674688
1465 878 .9454064
1512 878 1.8935853
1515 878 1.6977196
1542 878 .8754677
1604 878 .8441108
1608 878 .935229
1624 878 .6004871
1626 878 .874437
1634 878 1
1639 878 1.8334269
1817 878 .972096
1939 878 .9561392
1950 878 .9520549
2071 878 13.8824458
2076 878 1
2093 878 .9828435
2127 878 .9545234
2176 878 2
2304 878 1.9670394
2309 878 1.9643893
2336 878 .6740833
2514 878 1
2582 878 .917001
2597 878 .978976
2624 878 .9630217
2766 878 .9721908
2862 878 .8285685
2863 878 1.8294127
2900 878 .8396019
2927 878 .9772811
3338 878 .9748981
3408 878 .9175997
3470 878 .9378909
3496 878 .9443805
3611 878 1.9828047
3652 878 .9218886
3667 878 .9778238
3714 878 1
3825 878 .9168347
3865 878 .8491935
3967 878 .9581874
4016 878 1
4038 878 .9164685
4048 878 2.9442071
4148 878 .927091
4215 878 1.937064
4252 878 .9709243
4344 878 3.8707138
4404 878 .9740238
4427 878 .6704538
4429 878 .9844637
4538 878 .9678854
4540 878 .9598282
4592 878 .9410947
4666 878 .928791
4710 878 .9796974
4768 878 .9435054
4773 878 .9516565
4808 878 .7594711
4820 878 1
4934 878 .9611576
5085 878 1.8114379
5086 878 9.8146996
5087 878 .8730107
5127 878 1.7661696
5220 878 1
5227 878 2
5232 878 .9429975
5284 878 .8137653
5341 878 1
5351 878 .9556137
5359 878 1.9584553
5445 878 1
5536 878 .8961445
5621 878 .8142604
5700 878 .9383994
5794 878 1
5830 878 .9628085
6010 878 1.8719139
6012 878 .8608371
6025 878 1.9499439
6042 878 .6554697
6127 878 .9553961
6223 878 .9702831
6248 878 .9491923
6288 878 .9284861
6304 878 1
6343 878 .7968984
6350 878 .9764461
6519 878 .9526073
6532 878 .9771808
6608 878 .8953603
6731 878 .9350222
7060 878 1
7392 878 .1106338
7409 878 .8701525
7420 878 .8778068
7624 878 5.9534744
7663 878 .9090383
7707 878 .8804351
7821 878 1
7876 878 .9691299
8069 878 .8557757
8147 878 .6499278
8176 878 .9901477
8245 878 .7618915
8246 878 .926556
8248 878 1
8263 878 1
8267 878 .8394965
8281 878 .9700632
8302 878 .9685938
8306 878 .583321
8331 878 .7065719
8387 878 .9029809
8465 878 .9068488
8535 878 2.8895599
8536 878 .9094105
8541 878 .9515929
8559 878 .978854
8582 878 1
8604 878 .9580724
8624 878 .971532
8659 878 .7034066
8660 878 3.6636057
8726 878 .9451325
8760 878 11.7425592
8911 878 .8857816
8930 878 1.85527
8937 878 .9664083
8965 878 .9640104
8995 878 1.9111709
9102 878 1
9147 878 .838206
9160 878 .8188977
9233 878 1.69725
9266 878 .8818175
9331 878 .9435021
9352 878 1.9790288
9377 878 .9885594
9396 878 1.934839
9445 878 .969043
9458 878 2.9794599
9459 878 1.8455613
9491 878 .9885143
9547 878 .7198349
9570 878 1.9591865
9641 878 .9005664
9643 878 2.7686714
9660 878 .8998549
9716 878 1.8283998
9720 878 .8432739
9767 878 1.7864242
9795 878 .9299326
9798 878 .9338681
9919 878 1.9562846
9954 878 2
9964 878 .9919577
9968 878 .9852036
9991 878 .9725601
10014 878 .9620222
10062 878 1.5635074
10073 878 .9269015
10092 878 .5771651
10149 878 6.5215465
10161 878 1.9021319
10166 878 .9297267
10205 878 1.9734704
10226 878 .909717
10229 878 .9358522
10248 878 2
10252 878 .9534527
10276 878 4.9527815
10280 878 1.9711007
10313 878 1.7078153
10315 878 .8166698
10317 878 1.7670467
10318 878 .7568679
10319 878 2.6764937
10320 878 .7931915
10321 878 .9306193
10329 878 1.9430386
10330 878 1
10386 878 .9478985
10413 878 .8937917
10429 878 1.9219246
10440 878 1.9805522
10480 878 .8844584
10485 878 3.6663618
10487 878 .8622158
10504 878 1
10507 878 11.9515535
10515 878 .9368648
10547 878 1
10549 878 1
10578 878 1
10582 878 .9001789
10598 878 1
10625 878 1.9834011
10656 878 1.9351456
10667 878 1.8751858
10671 878 1
10725 878 1
10737 878 1.7353694
10800 878 .848456
10817 878 1.8987502
10837 878 .9860225
10844 878 .8560856
10869 878 1.9203526
10894 878 .9089175
10923 878 1.9801566
10962 878 1.9723308
10977 878 .9344614
10988 878 .9827748
11037 878 2.9803753
11039 878 .9575672
11053 878 .8388007
11068 878 .9843554
11091 878 .8854305
11106 878 .9157312
11109 878 1.9503969
11111 878 1
11121 878 .8553617
11135 878 .7624119
11157 878 .9726139
11206 878 .8924208
11208 878 1.9087844
11213 878 2.9179727
11220 878 .9678802
11222 878 .8303799
11246 878 .8526168
11249 878 .9601414
11307 878 .8970157
11327 878 .9644843
11331 878 10.0360951
11400 878 .946026
11418 878 .9622405
11448 878 .9437051
11488 878 .9919792
8 879 1
19 879 .8639213
46 879 .9446642
69 879 .9355904
78 879 .9440899
80 879 .9594136
106 879 1
131 879 3
147 879 1.9782603
155 879 .9859449
156 879 1.9478372
171 879 .9860999
175 879 1.9433901
184 879 .975244
224 879 1.8765346
260 879 .8358728
292 879 .8941623
305 879 2.8935484
314 879 .9846483
350 879 1.7664237
352 879 .5347148
369 879 .9422166
386 879 1.8762442
387 879 3.7107218
388 879 26.9935326
401 879 1.926714
426 879 3.699868
461 879 1.9541575
504 879 .9338475
526 879 1.9033004
554 879 1
590 879 1
625 879 .59384
673 879 1.9542792
693 879 .9034846
723 879 .7587399
750 879 1.840474
766 879 1.9224224
770 879 .955204
779 879 1
780 879 .9101921
801 879 1.6596483
804 879 .7772032
821 879 .9758473
852 879 .557669
877 879 .6718711
963 879 .8409466
991 879 1
992 879 .7421335
998 879 .9615688
1000 879 .7374142
1020 879 1.83544
1051 879 .9731704
1059 879 13.43066
1060 879 21.9170182
1073 879 1
1119 879 .8919325
1157 879 .8823974
1174 879 1.9251755
1197 879 1.8484216
1237 879 1.7693134
1242 879 .7761014
1245 879 .9844243
1265 879 .7178436
1288 879 .6041541
1305 879 1.1005456
1306 879 .1084724
1307 879 .746431
1323 879 .7046093
1325 879 2.8684217
1331 879 .9708444
1338 879 .8649382
1393 879 1.9285957
1398 879 .5890939
1422 879 .7244235
1426 879 .912216
1454 879 .9672042
1483 879 1.986987
1509 879 .9417922
1512 879 2.8801661
1515 879 4.5334976
1530 879 .9166166
1548 879 2.9772316
1564 879 .8020651
1622 879 1
1624 879 1.5501072
1669 879 .9587949
1702 879 1
1724 879 2
1733 879 .6505655
1737 879 .9582141
1744 879 3.714105
1945 879 .9741033
1954 879 .9184976
1965 879 .9813289
2071 879 3.8676218
2100 879 .9651834
2122 879 1
2148 879 .9565545
2230 879 .9696638
2255 879 1
2336 879 .6329841
2410 879 1
2421 879 .9502819
2659 879 .8967476
2768 879 .9376038
2820 879 .9490956
2846 879 .9756847
2862 879 .8069504
3039 879 2.7813567
3051 879 .8999282
3052 879 .7295194
3071 879 1
3072 879 1
3081 879 .8094264
3226 879 1.9030065
3276 879 .988163
3309 879 .9433339
3340 879 .9772013
3353 879 2
3395 879 .8762386
3407 879 .9274747
3417 879 1.9807046
3490 879 .8881105
3662 879 1.9799952
3672 879 .9585719
3762 879 1
3792 879 1.9746141
3822 879 .939835
3861 879 .9161786
3949 879 1
4024 879 .6321652
4048 879 .9371714
4099 879 1.9126869
4215 879 .9291275
4322 879 .7968025
4384 879 .8494423
4404 879 .9707481
4405 879 .901837
4429 879 .9825045
4455 879 .9745089
4509 879 .8605561
4511 879 .7515639
4659 879 .8561865
4764 879 1.8351339
4808 879 1.7291395
5040 879 .937289
5085 879 4.6615562
5086 879 15.4130224
5235 879 .9602917
5571 879 .6094907
5621 879 6.790838
5847 879 .9822074
5893 879 .9525318
5911 879 .9214378
5921 879 .8471873
5922 879 .9508191
6010 879 2.8557618
6042 879 .6120232
6115 879 .8345148
6121 879 .2577088
6263 879 .9690627
6273 879 .9594015
6305 879 .7505479
6306 879 .7393711
6325 879 .9183218
6348 879 .8627463
6350 879 .9734759
6475 879 .9429942
6485 879 .8645174
6490 879 1
6713 879 1
6744 879 .8806172
6911 879 .7565056
6959 879 .9618908
7007 879 .9504327
7151 879 1
7156 879 1
7243 879 .8796612
7312 879 .9710046
7566 879 .2700292
7624 879 1.9476073
7627 879 .9315261
7662 879 .8397224
7796 879 .947526
7852 879 .9504621
7888 879 .9683001
7889 879 1
7909 879 1.6087565
7943 879 .5725471
8069 879 .8375885
8071 879 .9211612
8133 879 .8601601
8198 879 1
8227 879 .7705721
8245 879 1.7318652
8246 879 .9172944
8328 879 .2339759
8331 879 .6695697
8335 879 .8357855
8488 879 .9452824
8495 879 1.7889784
8535 879 1.875633
8536 879 1.8979868
8537 879 1.9538911
8582 879 2
8593 879 .9268081
8624 879 1.967942
8670 879 1.6714378
8686 879 .9773567
8728 879 .8868769
8743 879 .5672205
8756 879 .7877875
8760 879 18.3317848
8774 879 1.9219373
8843 879 .8033126
8880 879 .9171824
8930 879 4.837019
8965 879 .959472
9024 879 .9342109
9035 879 1
9042 879 2
9095 879 .9229438
9138 879 .9652276
9147 879 1.8178032
9233 879 1.6590721
9396 879 .9266219
9399 879 .81945
9445 879 .9651392
9462 879 .9696751
9491 879 1.987066
9515 879 2
9594 879 .9075142
9643 879 .7395
9720 879 4.8235102
9726 879 2.9520736
9801 879 .9016839
9835 879 .8859861
9954 879 1
9965 879 .9304515
9986 879 .9527803
9991 879 .9690999
10013 879 1
10014 879 .957233
10062 879 .5084642
10081 879 1.8867695
10091 879 .8692588
10123 879 .9804055
10143 879 .9723503
10149 879 9.4612119
10161 879 2.8897904
10187 879 .9598654
10200 879 .9760493
10276 879 1.9468271
10312 879 1.8290239
10313 879 .6709698
10314 879 2.79436
10316 879 1.597647
10317 879 1.7376705
10318 879 .7262081
10319 879 1.6356984
10320 879 .7671122
10329 879 2.9358556
10413 879 2.8803985
10415 879 .6761496
10429 879 .912079
10440 879 1.9780998
10458 879 .9650007
10485 879 2.6242888
10487 879 1.8448407
10507 879 3.9454442
10508 879 .8568872
10568 879 .9657458
10571 879 .9747221
10592 879 .6182711
10656 879 2.9269672
10667 879 1.8594464
10678 879 .8972107
10710 879 .837006
10737 879 .7019985
10742 879 .7134672
10756 879 .9464642
10817 879 2.8859822
10835 879 .9048639
10837 879 3.9842599
10868 879 .9749362
10881 879 .7914399
10894 879 .8974316
10923 879 .9776543
10961 879 .8962461
10962 879 .9688416
10964 879 .93117
10980 879 1.9282228
10988 879 1.9806026
11051 879 .9705691
11053 879 .8184729
11071 879 .9618346
11091 879 .8709829
11106 879 2.9051046
11125 879 .9778866
11214 879 .9252996
11222 879 1.8089902
11226 879 .9737592
11239 879 .7762538
11249 879 .9551151
11270 879 .9251316
11324 879 .9784923
11327 879 2.9600056
11331 879 9.78844
11333 879 .8099166
11365 879 .95679
11400 879 .9392197
11418 879 .957479
11423 879 2.7512822
11469 879 .5822289
11475 879 .972708
11485 879 1.7360566
29 880 1
41 880 .68328292
67 880 1.94424115
69 880 .92982018
72 880 .95064627
143 880 1
156 880 .94316415
174 880 4.9241318
175 880 .9383187
188 880 .93155274
203 880 .95378425
208 880 .96841411
229 880 2.93200417
259 880 .80833865
305 880 3.88401187
350 880 .74549864
386 880 1.86515743
388 880 27.27626784
401 880 .92014859
414 880 .96594439
426 880 6.40422342
443 880 .94286791
448 880 .95873775
461 880 .95005066
482 880 .62865722
498 880 .90611913
503 880 .95970448
504 880 .9279212
519 880 1
523 880 1.92638949
526 880 1.89463751
544 880 .9402643
552 880 .7256496
564 880 1.86562152
600 880 1.91994006
610 880 1
624 880 1
673 880 1.95018324
684 880 1
709 880 .95321172
733 880 1
745 880 .98408796
750 880 1.82618277
757 880 1.93550688
761 880 1.67346524
766 880 .91547256
770 880 1.95119092
780 880 .90214663
852 880 1.51804244
856 880 .95135824
900 880 .81634405
903 880 .64263716
921 880 .77775759
928 880 1
930 880 1
949 880 1
963 880 .82669774
978 880 .96931846
984 880 .49749657
986 880 .96433187
1028 880 .93361424
1032 880 2.43778207
1059 880 18.02131264
1060 880 29.46165586
1080 880 .88363593
1093 880 .97436118
1124 880 .97640766
1143 880 2.94608503
1150 880 .86240716
1167 880 .95123099
1194 880 .92206316
1197 880 1.83484232
1204 880 .88632503
1221 880 .88571109
1222 880 1
1305 880 .01996738
1306 880 2.02860427
1307 880 1.7237148
1323 880 .67814651
1325 880 .85663412
1334 880 .93282233
1356 880 .9026608
1422 880 .69973575
1432 880 .7457179
1456 880 .69780777
1463 880 2.93452336
1491 880 1
1506 880 1
1511 880 .95509838
1512 880 3.86943069
1515 880 2.40211997
1524 880 .89405506
1548 880 1.97519189
1577 880 .80727964
1581 880 .91383923
1593 880 1.86572281
1594 880 1
1598 880 .88276113
1608 880 .92052683
1624 880 .50980325
1626 880 1.84593591
1636 880 .9244532
1669 880 .95510349
1739 880 .68934876
1744 880 .68849296
1821 880 1
1909 880 .91927832
1935 880 .9733651
2034 880 1.88243577
2061 880 .92351423
2069 880 .8588823
2071 880 13.8557626
2078 880 .97725421
2141 880 .94391889
2148 880 .95266245
2200 880 1.89204649
2241 880 1
2256 880 .93813956
2304 880 .95955781
2353 880 .83172126
2470 880 .88959067
2529 880 .85592198
2574 880 .72230552
2631 880 .97185873
2634 880 .96748502
2639 880 1.93495439
2726 880 1
2727 880 .79441242
2737 880 1
2780 880 .91507172
2784 880 .7247743
2788 880 .71292507
2872 880 1
2876 880 .68728229
2881 880 1.9205982
2903 880 1
3052 880 1.70528822
3110 880 .94948785
3207 880 1
3302 880 1
3306 880 1
3407 880 2.92097744
3470 880 1.92379301
3476 880 .74133395
3490 880 .87808685
3517 880 .74306787
3579 880 .87102606
3633 880 .81563572
3667 880 .9727901
3672 880 .95486058
3750 880 1
3792 880 .97233983
3826 880 .95185587
3861 880 1.90866943
3904 880 .80125835
3928 880 .9566539
3962 880 1
3971 880 .94434038
3984 880 1
4024 880 .59921247
4044 880 2.86846622
4092 880 1
4093 880 1.7441659
4111 880 2
4173 880 .9059788
4215 880 1.92277838
4285 880 .86363182
4344 880 .84136758
4373 880 .89047923
4384 880 2.83595452
4404 880 .9681276
4425 880 .68574221
4429 880 .98093712
4506 880 1
4511 880 .72930759
4666 880 3.91262759
4787 880 .88945844
4791 880 1
4808 880 .70487432
4940 880 .69373487
4983 880 1.93649519
5010 880 .51975211
5081 880 1
5085 880 4.54165084
5086 880 11.09168061
5127 880 .71309333
5230 880 .81653216
5311 880 .88148959
5359 880 2.94902518
5444 880 1.67767094
5472 880 .60718774
5573 880 .74096626
5604 880 .75366856
5613 880 .80866548
5621 880 .77210013
5663 880 1
5722 880 .96811699
5755 880 .89863384
5845 880 .60065967
5911 880 .91439979
5915 880 .93220532
5953 880 .87786105
5972 880 .9401014
6025 880 .93858183
6114 880 .94793022
6263 880 .96629119
6270 880 1.81733658
6341 880 1
6371 880 .94220038
6443 880 .90757923
6532 880 .97200114
6583 880 .6291304
6609 880 1.91733108
6677 880 .93451146
6719 880 1
6739 880 1
6741 880 .82847979
6764 880 .91797174
6785 880 .92202997
6789 880 .68535851
6847 880 1
6924 880 .74345106
6958 880 .93438349
7006 880 1
7117 880 1
7181 880 .93501499
7285 880 .93446156
7312 880 .96840705
7420 880 1.85007059
7471 880 1
7598 880 .78638179
7624 880 .94291369
7823 880 .85311126
7847 880 2
7888 880 .9654602
7909 880 .57370669
7913 880 1
8069 880 1.82303875
8070 880 .76688834
8078 880 .8396607
8176 880 .98791135
8179 880 .659856
8245 880 1.70784413
8288 880 .79350939
8289 880 .91083261
8290 880 .81638444
8302 880 3.96146504
8304 880 .99027796
8331 880 2.63996785
8428 880 1
8463 880 2.73965764
8465 880 1.88570476
8488 880 2.94038053
8493 880 2.94996596
8535 880 .86449148
8559 880 1.97405418
8624 880 .96507011
8652 880 .8849146
8659 880 .63608404
8670 880 2.64200339
8686 880 .97532823
8728 880 .87674273
8744 880 1
8756 880 .76877628
8760 880 13.00316533
8805 880 1
8930 880 1.82241829
8934 880 .85586436
8947 880 .92485318
8995 880 .89100794
9094 880 3.7194318
9117 880 .93545496
9126 880 .97424734
9233 880 .6285299
9377 880 .98596256
9396 880 3.92004831
9399 880 .80327532
9445 880 .96201621
9459 880 1.81050582
9491 880 .98590725
9537 880 2.89981194
9541 880 .96919082
9643 880 .71616296
9712 880 .7798826
9716 880 3.78944898
9720 880 .80769923
9747 880 2.94514237
9801 880 1.89287621
9809 880 .62732253
9814 880 .86773735
9857 880 .64094273
9919 880 .94636181
9986 880 1.94855007
9993 880 1.95996351
10045 880 1
10062 880 .46442963
10123 880 .97865011
10149 880 4.41294417
10200 880 .97390365
10205 880 .96744849
10229 880 1.92129158
10245 880 1
10276 880 2.94206357
10312 880 .81370689
10315 880 1.77505636
10316 880 .56160197
10317 880 .71416957
10318 880 .70168027
10319 880 .60306223
10320 880 1.74624878
10329 880 .93010921
10386 880 .93607223
10413 880 6.8696839
10429 880 2.90420252
10474 880 1
10480 880 .85823206
10485 880 4.59063051
10486 880 .94681162
10487 880 .83094064
10507 880 2.9405568
10508 880 .84406637
10545 880 .8644257
10571 880 .97245753
10575 880 .92140263
10582 880 1.87752088
10628 880 .94405899
10639 880 .9501828
10652 880 .98445161
10656 880 1.92042452
10667 880 1.84685476
10671 880 1
10678 880 .88800227
10710 880 .82240408
10730 880 .89018526
10737 880 2.67530187
10747 880 1.84638381
10796 880 .93337093
10814 880 1.97430714
10844 880 .82341898
10867 880 .95015078
10887 880 1.98776324
10918 880 .93574625
10920 880 .69011636
10923 880 .97565248
10948 880 .93285391
10962 880 3.96605029
10964 880 1.92500385
10980 880 .92179263
10988 880 .97886491
11001 880 1
11034 880 .9517505
11087 880 .90842239
11091 880 .85942485
11106 880 2.89660338
11109 880 1.93913765
11161 880 .87480156
11162 880 .75305298
11166 880 .88416096
11167 880 .90470691
11173 880 1
11208 880 .88807977
11213 880 .89935364
11220 880 .96058951
11222 880 1.79187848
11226 880 .97140842
11247 880 .91953492
11271 880 1.94786764
11292 880 .9174523
11307 880 .87363972
11327 880 1.95642267
11331 880 8.59031595
11332 880 1.8870963
11340 880 .87421408
11361 880 .93290727
11366 880 .87112854
11387 880 .97017059
11400 880 1.93377471
11404 880 .61972417
11407 880 .97484159
11423 880 2.72900061
11424 880 1
11449 880 .96063733
11454 880 1.65309177
11457 880 .64547167
11469 880 .54480261
11475 880 .97026305
11478 880 .95946465
11485 880 .712411
4 881 1
6 881 .84538423
8 881 1
41 881 .19730287
72 881 .87491645
147 881 1.93996622
150 881 2.63776447
156 881 .85595353
174 881 .80771738
175 881 .84367309
184 881 2.93163674
208 881 1.91994777
246 881 .62491454
292 881 3.70773142
303 881 .37820569
305 881 .70603625
314 881 .95760656
326 881 1
349 881 .9861929
352 881 .71512496
354 881 .2857786
386 881 7.658251
387 881 4.20116465
388 881 127.89031499
389 881 .23522652
401 881 1.79762223
426 881 24.88675741
443 881 .85520274
452 881 .81012583
457 881 .73665299
461 881 .87340692
482 881 3.05885786
485 881 .23888711
503 881 2.89787385
519 881 1
521 881 .93770668
526 881 .73296617
552 881 .30467822
564 881 2.6594272
601 881 .98435385
615 881 .47004032
635 881 1
682 881 .42696578
723 881 .33376559
735 881 2.90733019
745 881 .95967205
757 881 1.83654672
761 881 1.17242063
766 881 .78577114
770 881 1.87629683
798 881 2.23449791
801 881 7.06012621
804 881 1.3847515
877 881 2.09387919
910 881 .67328052
924 881 .10771283
935 881 .77566072
960 881 .74467376
963 881 3.56077762
986 881 .90960163
989 881 .91597006
1002 881 .84270054
1032 881 12.57509823
1040 881 1.79248615
1059 881 103.3818674
1060 881 186.96345667
1080 881 .70508347
1093 881 .93502023
1145 881 2.43414049
1147 881 .76668912
1164 881 .73529653
1178 881 .9166376
1182 881 2.292516
1188 881 .83348651
1197 881 .58141949
1257 881 2.70257456
1305 881 7.51617631
1306 881 18.53806592
1307 881 7.29977462
1310 881 .90632518
1312 881 .89485549
1316 881 .66653302
1323 881 .18428498
1325 881 1.63664928
1331 881 .91948735
1349 881 .19602477
1378 881 1.48190028
1393 881 1.80281854
1404 881 1.84553197
1411 881 .89883738
1422 881 5.23900141
1430 881 1
1432 881 3.35553992
1433 881 .93478085
1438 881 1.35983551
1451 881 .69565345
1470 881 1
1515 881 26.95028555
1522 881 2.32004279
1532 881 1
1542 881 .61274071
1548 881 .93712559
1564 881 .45340697
1576 881 1
1581 881 .78163159
1624 881 2.75763086
1644 881 1
1671 881 .61660595
1744 881 3.21050733
1768 881 1
1773 881 1
1810 881 1.63390657
1872 881 1
1935 881 .93249572
1940 881 1
1952 881 .35260363
1954 881 .77493292
2034 881 .70204174
2044 881 1
2060 881 .41239533
2071 881 1.63444046
2093 881 .9466484
2164 881 .76470009
2200 881 .72639944
2214 881 .86526092
2251 881 .4249549
2256 881 .84321908
2273 881 1
2302 881 .77347778
2345 881 .6977967
2424 881 .34853951
2441 881 1.83572391
2444 881 .61241897
2449 881 1
2464 881 1
2466 881 .6972086
2498 881 1
2514 881 2
2529 881 3.63484439
2538 881 1
2574 881 1.29620289
2591 881 .36203424
2615 881 1
2616 881 1
2725 881 .44662029
2753 881 .70591412
2780 881 .78475524
2805 881 1
2882 881 1.91536126
2900 881 .50120832
2904 881 1
3016 881 .93417807
3039 881 .3962212
3052 881 5.25307373
3106 881 .9635426
3122 881 .82934456
3137 881 1
3194 881 1
3218 881 1.74483746
3224 881 1
3227 881 1
3340 881 .93704181
3371 881 .62918318
3417 881 2.94671618
3463 881 1
3490 881 .69101972
3596 881 1
3618 881 1.95608576
3655 881 1
3703 881 .68489463
3751 881 1
3841 881 .07609904
3967 881 .86997482
3982 881 .65269492
4038 881 .74024122
4044 881 1.66663689
4093 881 2.35160648
4098 881 1
4099 881 1.75888691
4107 881 1
4148 881 .7732743
4215 881 .80428725
4224 881 .71221864
4311 881 .85035297
4344 881 1.59795729
4426 881 .70951671
4448 881 1.87712362
4455 881 .9296069
4508 881 .89402483
4509 881 .61492879
4510 881 .69278741
4511 881 2.31394913
4592 881 .81682156
4603 881 .72827602
4609 881 .51229649
4771 881 .77071056
4787 881 2.71984021
4808 881 .25202475
4892 881 .86723728
4934 881 .87921142
5040 881 .82682494
5085 881 23.30391672
5086 881 60.09463966
5127 881 2.27285525
5130 881 .75592899
5136 881 1
5195 881 1
5230 881 1.53501368
5294 881 1.73524599
5344 881 .63194378
5444 881 .18307969
5449 881 1.31135368
5621 881 4.42240382
5700 881 .80843985
5756 881 1
5830 881 .88434518
5845 881 1.98790005
5847 881 .95086626
6010 881 1.60168949
6025 881 .84433998
6055 881 1.79309293
6134 881 1.77822527
6180 881 .76319689
6263 881 .91456739
6270 881 4.53705243
6288 881 .77761265
6303 881 .94323202
6306 881 1.28027909
6483 881 .89996165
6485 881 .62586784
6518 881 1.75662058
6609 881 .79048145
6677 881 .83402391
6691 881 1
6736 881 .74408514
6747 881 .64663402
6764 881 1.79210514
6789 881 1.2025633
6866 881 1
6917 881 .40945876
6958 881 .83369958
6959 881 .89476233
6969 881 .93888102
6974 881 1
7045 881 .50665207
7098 881 .13121907
7142 881 1
7224 881 .78753475
7268 881 1
7371 881 1
7442 881 .85767162
7487 881 1
7494 881 .92373701
7513 881 1
7592 881 1
7684 881 1
7703 881 .35515718
7708 881 .75741058
7823 881 .62772083
8049 881 1.77993857
8069 881 2.55150417
8070 881 1.40919491
8078 881 .59363134
8081 881 1
8134 881 1
8147 881 .91137689
8154 881 .47764741
8179 881 3.13792898
8197 881 1.85846438
8245 881 1.25955153
8278 881 1.68562737
8301 881 1.63247032
8306 881 .70424911
8311 881 .72209153
8331 881 6.08752385
8332 881 2.71027196
8335 881 .54652538
8342 881 .69916828
8372 881 .79474454
8387 881 .69829863
8463 881 .34018061
8472 881 1
8535 881 .6565632
8536 881 .71829287
8554 881 .59068621
8559 881 .93424215
8593 881 .79788204
8624 881 .91147265
8659 881 1.07768062
8660 881 6.9539114
8670 881 7.09268279
8674 881 1
8728 881 .68761314
8756 881 2.41397977
8760 881 62.87030392
8911 881 2.64481387
8924 881 1
8930 881 5.54993166
8937 881 .89553961
8947 881 2.80954568
8963 881 .85766629
8992 881 .85036231
8995 881 .72376731
9001 881 .86532051
9092 881 .78259556
9094 881 2.28891966
9095 881 .78721093
9160 881 1.43682426
9172 881 1.64477122
9233 881 12.05853518
9271 881 .70274203
9330 881 .64763724
9384 881 .75242718
9396 881 .79736807
9409 881 1
9414 881 .47345778
9445 881 .90373276
9459 881 2.51974034
9570 881 1.87308173
9589 881 1
9594 881 1.74460248
9641 881 .69079025
9643 881 .280635
9712 881 1.44212795
9716 881 2.46637325
9720 881 2.51262723
9743 881 .78357304
9760 881 1.95578004
9767 881 4.33584136
9798 881 .79434908
9801 881 1.72850228
9814 881 .66478963
9919 881 .86405777
9983 881 .95945014
9986 881 .86960377
10040 881 .61077927
10050 881 .24853385
10062 881 2.64263459
10073 881 2.77268501
10149 881 14.51214834
10161 881 2.69565862
10276 881 .85316419
10280 881 1.91013144
10311 881 .61113381
10312 881 1.52785322
10313 881 2.09139028
10314 881 4.43212975
10315 881 2.42989618
10317 881 3.27558289
10318 881 7.24392965
10319 881 7.99398917
10320 881 1.35688541
10321 881 .78424622
10323 881 .39805184
10329 881 1.82286671
10386 881 .83797957
10413 881 .66972303
10429 881 2.75720802
10440 881 1.93952314
10444 881 .82557268
10480 881 .64069914
10485 881 9.96248186
10487 881 1.57153095
10507 881 2.8493454
10508 881 .60479718
10568 881 .90540779
10582 881 1.6895853
10595 881 4.47498638
10597 881 1.56608371
10640 881 1
10667 881 2.61186418
10668 881 .75419573
10678 881 .71614965
10710 881 .54989565
10731 881 1
10737 881 3.17707544
10741 881 .29949772
10747 881 .61067057
10752 881 2.49590996
10756 881 3.85216205
10767 881 .22805874
10779 881 1
10793 881 .02891279
10800 881 .52874201
10835 881 .73728381
10839 881 1.1532365
10844 881 2.55246784
10868 881 .93078694
10881 881 .42406574
10888 881 .90313703
10894 881 .71675971
10920 881 .21462173
10923 881 1.93829292
10925 881 2
10961 881 1.71348581
10962 881 .91395686
10964 881 1.80992754
10972 881 1.8615499
10980 881 .80178893
10993 881 1
11002 881 1
11034 881 .87771503
11037 881 .9389728
11074 881 .7174592
11091 881 .64372218
11109 881 .84574866
11118 881 1.83508129
11135 881 .26116979
11155 881 1
11158 881 1.58797246
11161 881 1.68269336
11168 881 .81344478
11206 881 .66546003
11222 881 2.47253066
11249 881 .87605135
11257 881 .49107238
11312 881 1
11324 881 .940607
11327 881 .88955633
11331 881 43.89282541
11332 881 .71385351
11345 881 .73126053
11346 881 .77830788
11400 881 2.83215666
11418 881 .88257906
11423 881 2.31317112
11450 881 3.83132952
11453 881 1.45164202
11454 881 9.12078551
11456 881 .47871977
11457 881 2.10147291
11469 881 2.84633426
11476 881 1
11485 881 3.27112593
11488 881 .97505753
55 882 1
80 882 .9470514
121 882 1
171 882 .98186605
184 882 1.96770349
186 882 .93584902
224 882 .83892817
227 882 .91704299
246 882 .82280026
287 882 1
292 882 1.86192502
305 882 1.86112418
350 882 .69527844
352 882 1.39299294
386 882 3.83854924
387 882 2.62261022
388 882 55.55483251
401 882 .90439169
414 882 2.95922427
426 882 6.69467655
443 882 1.93159416
461 882 1.94019427
485 882 .64043126
508 882 1.905816
526 882 .87384655
544 882 .92847679
564 882 .8391049
638 882 1.92748771
658 882 1
673 882 .940353
683 882 .85221262
691 882 1
693 882 .87408682
750 882 .79188379
755 882 1.8753614
761 882 2.60903083
766 882 .89879294
770 882 2.94155953
791 882 .7873362
801 882 1.55598014
804 882 .70934124
821 882 .96849062
880 882 .96496825
910 882 .84564955
921 882 .73390298
963 882 .79250037
989 882 .96030216
1000 882 1.65743282
1010 882 .7018686
1023 882 .91495023
1025 882 .94564145
1028 882 .92051448
1032 882 2.32684081
1040 882 .90196527
1059 882 17.03887896
1060 882 37.3687863
1111 882 1.89650979
1119 882 .85901604
1157 882 .8465767
1197 882 5.80225211
1235 882 .49344755
1305 882 2.82657965
1306 882 9.83692084
1307 882 6.66919604
1325 882 1.82834404
1334 882 .9195663
1393 882 3.90684655
1399 882 .95626256
1403 882 .71240532
1404 882 1.92702545
1422 882 1.64048525
1433 882 .96918884
1463 882 .921603
1492 882 .93224658
1501 882 1.94937758
1512 882 1.84366573
1515 882 11.08681373
1522 882 1.67877123
1548 882 .97029656
1560 882 1.91681022
1608 882 .90484456
1628 882 .86993393
1637 882 .97540781
1639 882 .75528669
1669 882 .94624416
1713 882 .89895309
1744 882 .62702394
1817 882 1.95900615
1849 882 .85218731
1913 882 .93812549
1945 882 .96621536
1990 882 1.96669402
2016 882 .93795101
2019 882 .04140348
2023 882 .9418738
2041 882 1
2071 882 8.82730054
2077 882 1.83017459
2124 882 1
2182 882 1
2200 882 .87074426
2304 882 .95157744
2309 882 .94768414
2321 882 .80132429
2353 882 .79851517
2414 882 1
2421 882 1.93513826
2433 882 1
2455 882 .84833945
2624 882 .94567501
2846 882 .96827841
2863 882 .74938946
2918 882 .93101336
2972 882 .92937221
3039 882 .71475981
3051 882 .86944717
3052 882 .64713337
3106 882 .98277661
3111 882 .68061523
3159 882 .94204554
3209 882 1
3276 882 .98455754
3353 882 1
3417 882 .97482739
3485 882 .82245556
3490 882 .85403
3574 882 .55448487
3618 882 .97925382
3657 882 .90778991
3662 882 .97390191
3701 882 1
3792 882 .96688171
3793 882 1
3852 882 .91443629
3930 882 .93550983
3971 882 .93335718
3988 882 .87199888
4093 882 1.6936827
4204 882 .96541242
4215 882 .90754041
4255 882 1
4322 882 .73491032
4344 882 .81006498
4345 882 1.15606579
4378 882 .96003553
4405 882 .87193738
4448 882 1.94195013
4455 882 .96674454
4500 882 .70945954
4509 882 1.81808274
4510 882 .8548651
4511 882 1.67589243
4664 882 .93625903
4666 882 1.89538658
4721 882 .90600718
4734 882 .89363213
4764 882 .78491713
4898 882 .96088744
5034 882 .89833262
5076 882 1.50242605
5085 882 6.25387793
5086 882 30.32046034
5127 882 2.65647866
5212 882 .88525636
5235 882 .94819692
5272 882 1
5359 882 .93896643
5449 882 1.67466628
5476 882 1.94046862
5621 882 .72712913
5679 882 1
5684 882 .78500267
5700 882 .9095022
5755 882 1.87863148
5845 882 .5218587
5885 882 1
5902 882 .74403391
5911 882 .89750848
5938 882 1.90157068
5948 882 .86363163
6010 882 .81182816
6012 882 .79555513
6025 882 .92646232
6270 882 1.781292
6283 882 1
6296 882 1
6306 882 .65998586
6343 882 .70162245
6371 882 .9307949
6485 882 .82325062
6564 882 1
6609 882 .9010182
6752 882 .86927726
6760 882 1
6764 882 1.90178528
6765 882 .91806654
6775 882 .52418453
6789 882 .62327098
6959 882 .9502831
6969 882 1.97112587
6993 882 1.96997852
7007 882 1.93533496
7180 882 1
7200 882 1
7243 882 .84300702
7253 882 1
7341 882 1.92491198
7420 882 .82048534
7448 882 .92244257
7515 882 1
7662 882 .79090325
7689 882 1.97729506
7699 882 .90718549
7796 882 .93154283
7888 882 1.95864453
7913 882 1
7922 882 .88990398
7974 882 .92093939
8069 882 .78811937
8070 882 2.72088892
8071 882 1.89714759
8072 882 .91346069
8074 882 2
8078 882 .8080213
8176 882 1.98552592
8245 882 .65019365
8246 882 .89210303
8278 882 .85148252
8284 882 1.92487317
8302 882 1.95386102
8304 882 .98835953
8331 882 2.56892347
8332 882 1.86312523
8342 882 .85787958
8385 882 1
8387 882 .85746873
8421 882 .8637683
8463 882 .68828484
8488 882 2.92861595
8535 882 4.83775188
8537 882 .93984678
8541 882 .92888488
8593 882 2.90451443
8659 882 .56427328
8660 882 3.50580161
8670 882 3.57136069
8696 882 1
8726 882 .91939388
8744 882 1
8756 882 .72314941
8760 882 23.21447854
8822 882 .90394794
8843 882 .74340337
8876 882 .96252167
8911 882 2.8322012
8915 882 .8281261
8924 882 1
8930 882 .78737647
8934 882 .82742238
8937 882 2.9506503
8960 882 .97210834
9001 882 .93637405
9004 882 .46857117
9092 882 1.89729271
9094 882 4.66406788
9095 882 1.89947313
9102 882 1
9147 882 1.76230768
9160 882 .73394171
9171 882 .56473471
9233 882 .5552285
9302 882 .78229416
9330 882 .83353503
9377 882 2.98319258
9445 882 .95452095
9489 882 1
9503 882 1
9594 882 1.87934383
9605 882 .96029172
9643 882 1.660154
9660 882 .85287643
9716 882 1.74790139
9720 882 2.76975293
9726 882 2.93747564
9801 882 4.8717377
9815 882 .92443487
9857 882 .57009073
9919 882 .9357775
9944 882 .89024533
9954 882 1
9965 882 1.90926768
9975 882 .8918021
10050 882 1.64498862
10119 882 1
10149 882 6.29710171
10161 882 .85622153
10205 882 .96102518
10229 882 .90576022
10276 882 2.9306311
10280 882 .95754385
10312 882 .77694607
10313 882 1.57075007
10314 882 2.73172391
10315 882 1.73066872
10316 882 .47509383
10317 882 .65776726
10318 882 3.64281348
10319 882 .52473535
10329 882 4.91631781
10373 882 .90943211
10404 882 1.88401485
10417 882 .58165343
10429 882 1.885299
10440 882 .97142922
10456 882 .98869023
10485 882 .50985051
10487 882 .79758052
10506 882 1.90729563
10507 882 3.928827
10571 882 .96702264
10582 882 .85335234
10592 882 .50199983
10656 882 .90472206
10667 882 .81663494
10690 882 .90669109
10737 882 2.61122988
10742 882 .62619177
10746 882 .56770167
10747 882 .81607105
10756 882 1.93015766
10797 882 .89246205
10835 882 .87588631
10867 882 .94031414
10868 882 .96730202
10888 882 .95423952
10894 882 .86619021
10920 882 .62896769
10923 882 .97084804
10929 882 .78832351
10961 882 .86464354
10972 882 1.93459271
11037 882 .97116923
11039 882 1.93766174
11055 882 1.90429275
11074 882 2.86652067
11091 882 .83168546
11106 882 .87620034
11149 882 .87277429
11155 882 1
11158 882 .8053479
11166 882 .86130269
11222 882 4.75081031
11239 882 1.70810263
11270 882 .90232736
11292 882 .90116334
11319 882 1
11327 882 2.94782365
11331 882 5.11481817
11359 882 1
11386 882 1
11407 882 .96987713
11423 882 2.67552488
11448 882 .91729694
11449 882 .95286998
11454 882 3.58463711
11455 882 .57978877
11458 882 .78560915
11469 882 .45497948
11475 882 1.96439513
11478 882 .9514659
11490 882 .76548862
51 883 .9205168
80 883 .9510055
142 883 .9691857
146 883 .9644119
156 883 2.9370308
175 883 .9316624
184 883 .9701153
229 883 2.9246665
236 883 .9144889
246 883 .8360332
286 883 .9543438
305 883 .8714952
386 883 2.8506061
387 883 1.650793
388 883 35.3348579
401 883 1.9115315
414 883 .9622693
423 883 .9461455
426 883 10.01619
436 883 1
443 883 1.9367026
459 883 .8951409
503 883 .955356
521 883 .9727688
526 883 1.8832675
537 883 1
577 883 1
600 883 .9113005
673 883 .9448073
703 883 1
727 883 2.9469716
733 883 1
737 883 1
745 883 .9823708
750 883 .8074255
757 883 3.9285472
766 883 4.9063509
780 883 .8915869
787 883 .9426402
801 883 .5891387
874 883 1
877 883 .6038937
904 883 1
921 883 .7537746
922 883 1.6118628
930 883 1
944 883 .8970918
960 883 .8883854
963 883 2.8079961
978 883 1.9660075
986 883 .9604828
988 883 .8175352
1010 883 .7241325
1026 883 .8053376
1032 883 4.3771111
1040 883 .9092863
1043 883 .7674384
1059 883 25.4840442
1060 883 26.8639928
1062 883 1
1078 883 .7777034
1088 883 1
1102 883 .9616694
1124 883 .9738617
1147 883 1.8980093
1192 883 .9527547
1197 883 2.8170195
1244 883 .9409307
1272 883 .7212739
1305 883 .9142085
1306 883 14.9237774
1307 883 .6938999
1325 883 3.841163
1338 883 1.8369579
1382 883 .9151663
1393 883 2.9138031
1396 883 .7690185
1404 883 .932475
1422 883 1.6673331
1433 883 .9714898
1437 883 .8766479
1463 883 1.9274575
1483 883 .9842912
1512 883 .8553405
1515 883 8.2296869
1560 883 .9230227
1593 883 .8512325
1602 883 1
1636 883 .9163007
1690 883 .970949
1793 883 .9208903
1798 883 1
1815 883 .9470801
1860 883 .7278563
1878 883 .8188296
1918 883 .8410819
2057 883 .5709438
2069 883 .8436538
2071 883 6.8401974
2093 883 .9766776
2112 883 .8384073
2156 883 1
2162 883 .9001539
2174 883 .9496752
2188 883 .9274764
2193 883 .7509598
2222 883 1.9193586
2251 883 .7486218
2293 883 1
2302 883 .9009769
2304 883 .9551935
2307 883 1.9437579
2324 883 1
2353 883 .8135617
2410 883 1
2424 883 .7152172
2438 883 .9183927
2471 883 .8990887
2633 883 .5608013
2634 883 .9639762
2755 883 .9650773
2788 883 .6819458
2839 883 .9204369
2884 883 .8445811
2900 883 2.7819556
2927 883 .9691161
3020 883 .8938655
3039 883 .736061
3102 883 1.7767981
3117 883 1
3338 883 .9658766
3367 883 1
3395 883 .8505993
3407 883 2.9124498
3408 883 .8879854
3417 883 .9767072
3443 883 .7359959
3470 883 .9155692
3498 883 1
3531 883 .9741526
3611 883 1.9766248
3705 883 .2747616
3792 883 .9693549
3803 883 .6282376
3812 883 3.9878755
3826 883 1.9466605
3830 883 1
3852 883 .920826
3928 883 1.9519763
3971 883 1.9383339
3979 883 .8721161
3989 883 .657596
4024 883 1.555962
4044 883 .8542719
4048 883 .9241554
4093 883 5.7165579
4148 883 .900888
4175 883 .7240099
4267 883 .8622713
4384 883 7.8182518
4385 883 .8599199
4404 883 .9646881
4429 883 2.97888
4508 883 .9536735
4592 883 .9199244
4645 883 .9354039
4664 883 2.9410191
4787 883 2.8775295
4808 883 .6730262
4819 883 1
4836 883 1
4892 883 .9419634
4898 883 .9638083
5045 883 .9564463
5076 883 .5395839
5085 883 .384275
5086 883 4.6699195
5142 883 1
5157 883 .8644597
5230 883 .7967335
5232 883 .9225111
5297 883 .8895826
5511 883 .8700968
5571 883 .5285901
5604 883 .727086
5621 883 3.7475066
5741 883 .8635865
5770 883 1
5845 883 .5575654
5847 883 .9785214
5915 883 3.9248893
5922 883 .9406305
6010 883 .8258805
6025 883 .931954
6134 883 .9030522
6180 883 .8964827
6186 883 1
6196 883 .9475729
6223 883 .9596031
6281 883 .499635
6303 883 .9751842
6306 883 1.6853775
6350 883 1.9679809
6427 883 .8882816
6483 883 .9562687
6495 883 1
6523 883 .7137184
6661 883 .875462
6789 883 .6514044
6794 883 .9125374
6951 883 .9133857
7007 883 .940164
7033 883 1
7152 883 .9181452
7224 883 .9071218
7253 883 1
7256 883 1.8988995
7283 883 .8816096
7285 883 .9273891
7448 883 .9282344
7461 883 1
7492 883 1.8466558
7566 883 1.1188034
7624 883 1.9367533
7627 883 .9173405
7662 883 .8065182
7663 883 .8763471
7937 883 .7940901
7974 883 .9268435
7991 883 2
8013 883 .9271335
8049 883 .9038012
8069 883 .8039422
8072 883 .9199233
8198 883 1
8199 883 .884586
8202 883 .9323883
8245 883 1.6763165
8251 883 1
8276 883 .9113399
8278 883 .8625735
8282 883 .9758535
8303 883 .9260627
8331 883 1.6011155
8332 883 3.8733468
8364 883 1
8465 883 .8733707
8488 883 2.9339468
8535 883 5.8498683
8536 883 2.8768531
8541 883 .9341956
8624 883 .9613007
8670 883 4.6033707
8671 883 .6169023
8702 883 .8487523
8724 883 .4162787
8756 883 .7438241
8760 883 16.5718522
8911 883 .8447321
8930 883 3.8032548
8937 883 1.9543356
8947 883 1.9167438
8963 883 .9377795
8965 883 .9510759
9094 883 4.6891547
9119 883 .9453921
9147 883 .7800581
9153 883 1
9160 883 .7538104
9233 883 2.5884432
9396 883 4.9114204
9445 883 .9579172
9462 883 1.9633928
9468 883 .9482301
9489 883 2
9491 883 .9843865
9506 883 .8330499
9641 883 .8648304
9643 883 .6855331
9716 883 6.7667276
9720 883 .7869473
9814 883 .8534644
9835 883 .8623663
9857 883 .6021955
9936 883 1
9963 883 1
9986 883 3.9429979
9993 883 .955643
10035 883 1
10062 883 .4066343
10080 883 1.8712976
10088 883 1
10143 883 .9666222
10149 883 7.3495928
10205 883 2.9639357
10224 883 1.849079
10276 883 1.9358114
10312 883 1.7936033
10314 883 1.7517583
10316 883 1.5142928
10318 883 5.6694875
10319 883 2.5602272
10320 883 .7188656
10329 883 2.922567
10338 883 .8212834
10413 883 3.855621
10429 883 2.8938647
10440 883 1.9735628
10458 883 .9577501
10485 883 2.546454
10487 883 2.8126968
10496 883 1.8065992
10507 883 6.9341421
10552 883 1
10569 883 .8865479
10571 883 1.9694853
10576 883 1
10582 883 .8643037
10595 883 .7704928
10596 883 1.5864947
10656 883 .9118372
10690 883 .9136592
10731 883 1
10737 883 1.6402625
10742 883 .6541071
10747 883 1.8298065
10755 883 .873885
10756 883 .9353734
10793 883 .5754939
10797 883 1.9004928
10817 883 1.8623615
10837 883 4.980999
10868 883 .9697438
10869 883 .8917277
10920 883 .6566757
10923 883 .973025
10948 883 .9256079
10962 883 .9623867
10964 883 1.9169107
10972 883 .9394772
10974 883 .879429
10980 883 1.913353
11039 883 3.942317
11091 883 .8442549
11106 883 .8854455
11167 883 2.8944235
11206 883 .8537575
11208 883 1.876002
11222 883 4.7694193
11224 883 1.9361791
11239 883 1.729901
11247 883 .9108516
11249 883 1.9458164
11257 883 1.7775247
11307 883 .8600037
11324 883 2.9740366
11326 883 .8488442
11331 883 17.3302781
11342 883 .8265278
11343 883 1
11359 883 1
11394 883 .9327063
11400 883 1.9266281
11418 883 .94867
11419 883 1
11423 883 2.6997561
11454 883 .6156556
11469 883 .4956806
11471 883 1
11475 883 3.967054
6 884 .92175163
29 884 1
59 884 .88304114
67 884 .92848196
72 884 2.93669738
131 884 2
133 884 .96963998
142 884 1.96432629
147 884 .96961794
156 884 3.92710057
174 884 2.90268909
186 884 .93127861
188 884 .91220742
236 884 .90100386
240 884 1
248 884 1
292 884 .85208792
305 884 2.85123002
352 884 2.34974694
386 884 3.82704673
387 884 1.59572323
388 884 39.81067036
401 884 3.89758011
423 884 .93765264
426 884 8.38794536
443 884 .92672061
457 884 .86672463
461 884 .93593343
504 884 .90754949
526 884 2.86485879
544 884 .92338114
577 884 1
601 884 .48599903
607 884 1.92411823
639 884 .92771082
673 884 6.93610347
727 884 .93860902
729 884 1
747 884 1
750 884 1.77705663
761 884 1.58117638
766 884 1.89158248
770 884 .93739596
786 884 1.66156629
801 884 4.52434611
852 884 .38182628
856 884 .93761057
886 884 .92118987
913 884 1.83167354
926 884 .94279569
1010 884 .68062834
1032 884 4.27888183
1040 884 1.89498082
1043 884 1.73076356
1057 884 .96190477
1059 884 19.61418107
1060 884 42.8963479
1109 884 1
1131 884 1
1182 884 .64195457
1187 884 .94473275
1192 884 .94530414
1236 884 .94005497
1243 884 .75822712
1305 884 1.74297974
1306 884 8.75405769
1307 884 6.64562803
1310 884 .95259279
1311 884 .79645963
1322 884 1
1382 884 .90178805
1393 884 4.90020987
1404 884 .9218264
1411 884 .94880335
1422 884 .61487176
1432 884 .67384989
1433 884 .96699371
1512 884 1.83252776
1515 884 21.95050948
1522 884 1.6558854
1553 884 .89528145
1560 884 .91088339
1593 884 .8277719
1595 884 .9690988
1608 884 .89806525
1624 884 1.37125844
1669 884 .94241435
1702 884 1
1713 884 .89175404
1727 884 1
1817 884 .95608556
1853 884 1.85477527
1860 884 1.68493937
1935 884 .96583725
2001 884 1.76811148
2016 884 .93353036
2071 884 14.81499663
2076 884 1
2097 884 .64381891
2137 884 .84937381
2167 884 .66930583
2217 884 .70550836
2222 884 .90664145
2230 884 .957604
2304 884 .9481276
2307 884 .93488854
2309 884 1.94395691
2321 884 .78716972
2340 884 2.82317842
2352 884 1
2416 884 1.93914904
2444 884 .80385193
2470 884 .85838557
2471 884 .88317509
2515 884 .94233663
2529 884 .81520106
2574 884 2.64382044
2628 884 .96499831
2633 884 .49153996
2634 884 .95829528
2732 884 1
2838 884 1
2877 884 .89576686
2882 884 .9571658
2954 884 1
2972 884 .92434036
2983 884 .70762309
2987 884 .93292157
3031 884 .75065006
3052 884 .62199352
3106 884 .98154954
3110 884 .93521155
3112 884 1
3179 884 .83217464
3407 884 1.89864322
3470 884 1.90225455
3484 884 .61421641
3497 884 1
3516 884 1
3611 884 .97293851
3635 884 .78211029
3672 884 1.94210278
3792 884 .96452221
3798 884 .46939997
3967 884 .9341965
3979 884 .85194891
4024 884 .48593747
4038 884 3.86854057
4048 884 .91219471
4084 884 1
4093 884 2.67185924
4099 884 .87797683
4146 884 1
4175 884 .68048642
4378 884 .95718828
4384 884 .78959018
4404 884 2.95911947
4409 884 2
4425 884 1.59692321
4484 884 1
4500 884 .68876009
4509 884 1.80512211
4564 884 1
4764 884 .76959363
4984 884 .98196906
5085 884 4.1294761
5086 884 24.98706824
5102 884 .94334288
5127 884 1.6320046
5230 884 .76467845
5235 884 .94450623
5250 884 .61130216
5268 884 1.7067325
5317 884 .80229066
5376 884 1
5415 884 .44680976
5440 884 .66118306
5444 884 .58657075
5449 884 1.65148799
5476 884 1.93622733
5509 884 .88836795
5613 884 .7545884
5614 884 1
5845 884 1.4877937
5883 884 .88998098
5911 884 1.89020651
5938 884 1.89455812
5983 884 1
6010 884 2.79842193
6012 884 .78098953
6025 884 4.92122315
6054 884 .92349572
6055 884 1.89528791
6127 884 .92980377
6134 884 .88776364
6155 884 .80144281
6270 884 1.76571023
6296 884 1
6350 884 .96293154
6407 884 1
6413 884 4.96334029
6451 884 1
6564 884 1
6608 884 .83532117
6631 884 .96933754
6661 884 .85582246
6848 884 1
6917 884 .70113728
7002 884 1
7148 884 1
7170 884 1
7285 884 .91593836
7598 884 .72600666
7624 884 4.92677933
7641 884 .63435563
7682 884 .89617264
7728 884 1
7830 884 .75982538
7852 884 .93076893
7869 884 1
7872 884 1
7888 884 .95569818
7909 884 1.45322297
7929 884 1
7943 884 .40261902
7949 884 .90188136
7973 884 .58013416
7974 884 2.91530675
8049 884 .88863071
8062 884 2
8071 884 2.8898199
8179 884 .56372075
8199 884 .86638527
8246 884 .88441595
8276 884 .89735823
8277 884 1
8280 884 .9530318
8302 884 .95057386
8331 884 3.53821158
8440 884 .89790015
8442 884 .7958647
8471 884 .82268104
8484 884 1
8488 884 4.92353022
8498 884 .66287477
8535 884 2.82619257
8537 884 1.93556118
8554 884 .79285336
8593 884 .89771159
8624 884 1.95519784
8659 884 .53323009
8670 884 1.54082243
8678 884 .11938786
8701 884 .69521645
8744 884 1
8760 884 .8735358
8822 884 .89710475
8880 884 .8842594
8911 884 3.82024644
8930 884 5.77222819
8937 884 .9471344
8947 884 .90361436
8962 884 .93179762
8963 884 .92796737
8965 884 .94336062
9001 884 .93184104
9011 884 .79108059
9027 884 1.74075046
9086 884 1
9094 884 2.64013452
9147 884 2.74537338
9160 884 .71498649
9233 884 1.52354092
9259 884 1.92337676
9314 884 1.93715458
9331 884 1.91108534
9352 884 .96699613
9379 884 1.91978988
9399 884 .74767482
9445 884 .95128081
9456 884 .85682832
9468 884 .94006607
9503 884 2
9570 884 1.93576886
9593 884 1
9594 884 1.87074773
9666 884 3.91047302
9712 884 .71767059
9716 884 .72994072
9720 884 .75334906
9726 884 1.93302112
9748 884 .79356403
9767 884 1.66388079
9801 884 .8625997
9857 884 .539462
9915 884 .84078518
9919 884 1.93120199
9961 884 1
9968 884 .97671385
9985 884 1
9993 884 .94864795
10027 884 2
10050 884 .61969596
10060 884 1
10062 884 1.31306081
10073 884 .88495981
10149 884 5.24702398
10152 884 .04528077
10154 884 .65062412
10161 884 .84597809
10166 884 .88940594
10200 884 .96652801
10226 884 .85791521
10229 884 .89904614
10276 884 4.92568894
10280 884 .95451907
10313 884 .54016832
10314 884 3.71261067
10318 884 2.61736586
10319 884 5.4908753
10320 884 2.67453081
10323 884 .69536443
10329 884 2.9103559
10338 884 .79309986
10404 884 2.87575153
10429 884 3.87712717
10440 884 .9693937
10444 884 .91172534
10462 884 2.95121214
10485 884 6.47492999
10487 884 3.78315922
10499 884 .95858693
10507 884 1.92375631
10515 884 2.90063971
10570 884 2.94191085
10571 884 1.96467318
10591 884 .62133113
10594 884 .69053239
10603 884 1
10611 884 1
10656 884 .89793402
10667 884 1.80357117
10672 884 1
10690 884 .90004333
10727 884 .64767881
10737 884 4.5835321
10742 884 .59955994
10747 884 .8029671
10752 884 1.74488874
10755 884 2.85399668
10756 884 1.92518177
10793 884 .50854954
10797 884 .88480054
10800 884 .76150447
10814 884 .96704553
10817 884 .84065604
10834 884 .85612873
10837 884 1.97800258
10839 884 .57146762
10840 884 .59040548
10868 884 .96497246
10881 884 .70852962
10894 884 .85665698
10923 884 .96877111
10961 884 .85500012
10972 884 2.92993279
10982 884 .9360079
11028 884 .68696446
11037 884 1.96911519
11051 884 .95886919
11055 884 2.89747413
11068 884 1.97537901
11106 884 2.86738028
11107 884 .82330844
11109 884 1.92193606
11111 884 2
11128 884 1
11157 884 .95690051
11161 884 1.83941659
11166 884 1.85142125
11177 884 .88392173
11208 884 3.85644764
11214 884 .89560352
11222 884 6.73305688
11224 884 1.9261146
11226 884 .96332755
11254 884 .95948509
11271 884 .93313341
11321 884 .89534435
11324 884 .96994223
11331 884 12.90926444
11361 884 .91394478
11391 884 1
11400 884 1.91505738
11423 884 .65240777
11447 884 1
11449 884 1.94951222
11453 884 .7224855
11475 884 2.96185847
11484 884 .96150181
11485 884 .63112942
48 885 .9308876
59 885 .9242766
91 885 1
105 885 .9773988
131 885 1
142 885 .9769036
147 885 1.9803296
150 885 .8813113
155 885 .9872827
156 885 1.9528023
246 885 1.877101
257 885 .9340722
292 885 .9042364
297 885 1
328 885 .8088554
386 885 .8880238
387 885 1.7382567
388 885 21.7556263
401 885 .9336897
426 885 5.0139903
443 885 .9525563
461 885 .958521
470 885 .9004306
493 885 1
498 885 .9220393
503 885 .9665377
519 885 1
521 885 .9795892
552 885 .7721736
573 885 .6165213
673 885 3.9586311
686 885 .9349955
735 885 .9696362
745 885 .9867863
750 885 3.8556585
757 885 2.9464435
766 885 1.9298066
770 885 .9594679
801 885 1.6920446
819 885 1.9099875
874 885 1
877 885 1.703104
886 885 .9489755
914 885 1
927 885 1
978 885 1.9745214
989 885 .9724671
1010 885 .7932273
1032 885 2.5331222
1051 885 .9757241
1059 885 8.8655916
1060 885 19.4008406
1105 885 .9397102
1124 885 .9804084
1284 885 .9615046
1305 885 2.18616
1306 885 6.1933322
1307 885 4.7705669
1339 885 .9399004
1372 885 1.909514
1377 885 1.8924746
1399 885 .9696654
1422 885 .7506542
1432 885 .7888387
1461 885 .9036935
1463 885 .9456268
1470 885 1
1515 885 3.6730863
1560 885 .9423027
1608 885 .9340038
1624 885 .5929301
1642 885 .4885864
1803 885 1
1817 885 .9715682
1849 885 .8974827
1901 885 .8749018
1926 885 .8965305
1935 885 .9778818
1964 885 1
2007 885 .937751
2016 885 .9569652
2056 885 .6908403
2061 885 1.9364846
2071 885 8.8802222
2133 885 .8726503
2141 885 .953429
2323 885 1
2324 885 1
2441 885 .9461739
2698 885 1
2737 885 1
2863 885 .826186
3007 885 .8311697
3052 885 .755265
3152 885 .9231918
3198 885 1
3244 885 .9373736
3276 885 .9892897
3302 885 1
3309 885 .9487277
3407 885 1.934378
3416 885 1
3424 885 .9351
3667 885 .9774043
3672 885 .9625153
3705 885 3.9591905
3762 885 1
3861 885 .9241571
4044 885 .8907715
4093 885 1.7875499
4099 885 .9209978
4108 885 .9238534
4130 885 .9171919
4145 885 1
4295 885 .895935
4320 885 1
4357 885 .954536
4394 885 1
4404 885 1.9735325
4429 885 .9841698
4448 885 .9597388
4455 885 .9769353
4506 885 2
4509 885 1.8738291
4511 885 .7752112
4538 885 .9672779
4930 885 .960649
4944 885 1
5085 885 2.7889557
5086 885 25.754448
5127 885 .7617466
5235 885 .9640713
5359 885 1.9576694
5449 885 2.7743608
5621 885 1.8107471
5648 885 1
5709 885 1
5817 885 1
5830 885 .962105
5847 885 .983901
5891 885 .7731233
5915 885 1.9437018
5953 885 .8985732
6010 885 2.8694911
6025 885 1.948997
6127 885 .9545524
6134 885 .9273342
6194 885 .8330531
6350 885 .9760006
6443 885 .9232518
6608 885 .893381
6661 885 .9066543
6747 885 .8842175
6765 885 .943174
6789 885 2.738715
6940 885 1
6976 885 1
7004 885 .9083382
7082 885 .7924301
7125 885 1
7181 885 .9460351
7412 885 .6493016
7448 885 .9462091
7616 885 .8078221
7624 885 .9525943
7627 885 .9380437
7689 885 .9842527
7805 885 .8959918
7936 885 1
8032 885 .8996325
8069 885 4.8530476
8070 885 .8064191
8078 885 .8668508
8179 885 .7175372
8199 885 .913493
8227 885 2.7924102
8282 885 3.9819013
8302 885 .9679997
8331 885 2.7010216
8332 885 1.9050688
8387 885 .9011457
8418 885 .8624823
8429 885 1
8465 885 .9050868
8488 885 3.9504907
8535 885 2.8874708
8536 885 1.9076969
8541 885 .9506772
8582 885 1
8593 885 .9337748
8624 885 .9709935
8660 885 2.6572427
8670 885 1.702712
8694 885 .9349249
8701 885 .8026722
8760 885 31.6809431
8795 885 1
8911 885 .8836211
8930 885 1.8525324
8940 885 1
8947 885 .9375965
8963 885 .9533635
9001 885 .9558714
9094 885 .7670102
9126 885 .9786144
9160 885 .815472
9233 885 .6915233
9264 885 .9885763
9271 885 .9026016
9328 885 .8698159
9331 885 .9424335
9379 885 .9480691
9384 885 .9188813
9399 885 .8366356
9438 885 .9224737
9459 885 .84264
9503 885 1
9556 885 .9742147
9599 885 .9168134
9643 885 .7642957
9712 885 2.8172098
9716 885 1.8251539
9720 885 2.8403093
9726 885 1.9566355
9798 885 .9326172
9799 885 .8099158
9814 885 .8901663
9895 885 1
9919 885 .9554577
9964 885 .9918056
10040 885 .8724694
10062 885 .5552509
10149 885 3.5124963
10205 885 .9729685
10248 885 1
10276 885 .9518883
10311 885 .8725856
10312 885 .8452982
10315 885 .813202
10318 885 1.7522689
10319 885 .6703744
10320 885 .7892796
10329 885 .9419612
10338 885 .8660454
10404 885 .9195571
10413 885 3.8917827
10440 885 .9801844
10485 885 1.6600508
10487 885 1.8596095
10507 885 .9506371
10571 885 1.9771281
10583 885 .9644471
10593 885 .7062037
10609 885 .8133666
10652 885 .9870883
10656 885 .9339188
10678 885 .9069947
10710 885 .8525206
10737 885 .7303637
10742 885 2.7407407
10752 885 .8348318
10815 885 .9050457
10817 885 .896835
10837 885 .9857581
10838 885 .8894991
10948 885 .9442405
10964 885 1.9377216
10980 885 .9350549
11051 885 .9733704
11055 885 .9336211
11087 885 1.923952
11099 885 1
11109 885 1.9494586
11158 885 .8649967
11166 885 .9038048
11170 885 .686787
11222 885 3.8271714
11226 885 .9762569
11246 885 .849829
11270 885 .9322579
11271 885 .9567082
11326 885 .8867033
11331 885 9.9989468
11361 885 .9442848
11376 885 .5616974
11400 885 .9450051
11407 885 .9791079
11418 885 .9615263
11450 885 .9447341
11456 885 .8291993
11475 885 .9753058
11478 885 .9663386
11485 885 .7611799
31 886 .89952137
33 886 1
69 886 .89685802
72 886 .92746574
131 886 2
142 886 1.95912387
156 886 1.9164694
174 886 .88849791
184 886 2.96035707
187 886 .91381286
208 886 .9535788
213 886 1
217 886 .84789089
222 886 .96525475
229 886 2.90006779
246 886 .78249302
290 886 1
292 886 .83051741
352 886 .25491837
355 886 1.7102981
386 886 2.80182438
387 886 2.5367662
388 886 26.17889312
414 886 .9499491
426 886 4.71535405
443 886 1.91603403
444 886 1
448 886 1.93935764
459 886 .86090126
464 886 2
482 886 .45424442
485 886 .55864095
503 886 1.94077843
523 886 .891816
526 886 2.8451507
544 886 .91220756
559 886 1
561 886 1
564 886 2.80250645
601 886 1.41104055
673 886 2.92678523
685 886 1
709 886 1.93123613
723 886 .61365969
735 886 .94626203
745 886 1.97661437
750 886 3.74454406
761 886 .52009793
762 886 .75541804
766 886 1.87577159
770 886 1.9282662
787 886 .92391048
801 886 1.45497992
852 886 .29167594
867 886 .58017861
874 886 2
886 886 .90969673
900 886 2.73008426
910 886 .8105398
924 886 .48257476
935 886 .86990869
941 886 .64743546
953 886 .87508324
963 886 .74530089
989 886 .95127218
1002 886 .90878417
1010 886 .63405331
1019 886 .85920401
1032 886 1.17371876
1057 886 .95634922
1059 886 11.68291581
1060 886 28.86039864
1078 886 .70511671
1079 886 1
1081 886 .53319118
1087 886 1
1092 886 .88101588
1102 886 .94915327
1124 886 2.96532677
1208 886 .82088775
1237 886 .63059151
1244 886 1.9216428
1245 886 1.97505788
1305 886 1.55966429
1306 886 6.57235777
1307 886 5.59394879
1322 886 1
1325 886 5.78929784
1329 886 .08877109
1337 886 .83161387
1376 886 .86500501
1381 886 .82634047
1393 886 2.88565714
1399 886 2.9463137
1404 886 2.91042608
1427 886 1.76979331
1433 886 2.9621803
1437 886 .8363697
1438 886 .62877728
1454 886 1.94748268
1466 886 1
1473 886 1
1481 886 .87336247
1483 886 .97916174
1512 886 7.80810472
1515 886 12.65162544
1519 886 .86823516
1542 886 .77543358
1608 886 .88319976
1636 886 1.88897027
1644 886 1
1669 886 .93401644
1690 886 .96146294
1713 886 .87596818
1786 886 1
1810 886 .78770738
1839 886 1
1865 886 .84216713
1904 886 1.95655731
1939 886 .92090681
1954 886 .86948665
1964 886 1
1965 886 2.9701011
2007 886 .88983166
2016 886 1.92383687
2058 886 .33368913
2061 886 .88759029
2071 886 7.78801697
2098 886 .43379887
2112 886 .7856424
2141 886 1.91757863
2157 886 .55862867
2176 886 1
2230 886 1.95142125
2239 886 .78376869
2291 886 .88343802
2307 886 1.92539312
2321 886 .75613197
2352 886 1
2424 886 .62222689
2445 886 1
2466 886 .82441537
2498 886 1
2527 886 2
2529 886 1.78825121
2582 886 .85032963
2597 886 .96208781
2755 886 1.95367398
2766 886 .94985219
2792 886 .76753861
2872 886 1
2900 886 .71075746
2972 886 .91330666
2982 886 .89657287
2987 886 .9231393
3051 886 .8397506
3052 886 1.56686757
3094 886 2
3106 886 1.97885885
3110 886 .92576323
3138 886 1
3143 886 .8646535
3187 886 .9338952
3191 886 .94920922
3226 886 .8446801
3244 886 .88916374
3320 886 .90658257
3408 886 .85140921
3417 886 .96910143
3428 886 .91422571
3470 886 .88800001
3496 886 .89970256
3596 886 2
3611 886 1.96899204
3657 886 .88681508
3662 886 .96796543
3672 886 .93365944
3700 886 1.96446978
3792 886 .95934837
3793 886 2
3812 886 1.98391648
3852 886 .8949733
3861 886 .86577315
3928 886 .93629504
4024 886 .41097002
4038 886 4.8493694
4044 886 1.80668725
4048 886 1.89938977
4093 886 2.62400538
4099 886 2.86018179
4148 886 .86852484
4175 886 .63389069
4215 886 1.88650883
4252 886 .94756833
4348 886 1
4357 886 .91953773
4404 886 .95315773
4429 886 1.97198364
4435 886 1
4448 886 .92874565
4500 886 .64337093
4511 886 .60216839
4538 886 1.94208838
4540 886 .92755912
4545 886 1
4592 886 .89377731
4697 886 .5869812
4721 886 .88462684
4772 886 .9156454
4816 886 1
4926 886 .96159407
4940 886 1.54988783
4984 886 .97933955
5023 886 .88145462
5085 886 4.85669137
5086 886 27.2560157
5127 886 .57833861
5174 886 .71310256
5227 886 2
5234 886 .42148725
5235 886 .93641339
5317 886 .77345805
5359 886 1.92508326
5380 886 .65079464
5414 886 1
5443 886 .75773838
5449 886 .60066333
5539 886 1
5592 886 .94118612
5604 886 .63797127
5621 886 2.6650598
5661 886 1
5668 886 1.81211584
5700 886 .88891686
5875 886 1
5883 886 .87393654
5891 886 .59847315
5911 886 .87419496
5915 886 2.90036342
5938 886 .87918118
5951 886 1
5970 886 .94390356
6025 886 4.90973486
6076 886 1
6248 886 .90837947
6263 886 1.95045879
6270 886 .73154298
6288 886 .87104059
6369 886 1
6428 886 2
6451 886 1
6456 886 1
6570 886 .77287677
6608 886 .81130551
6684 886 1
6716 886 .89388118
6738 886 .65821952
6969 886 1.96455793
7007 886 .92062575
7082 886 .63264242
7119 886 1
7224 886 1.87679428
7234 886 1
7285 886 3.90367937
7448 886 .90480076
7598 886 .68604929
7624 886 .91610131
7707 886 .78439108
7880 886 1
7883 886 .84250457
7943 886 .31550096
8013 886 .90334039
8056 886 1
8069 886 1.73992334
8070 886 .65740013
8071 886 .87375197
8176 886 .98223353
8197 886 1.91792541
8199 886 .84689979
8228 886 .91286416
8245 886 .57062396
8280 886 .94618227
8284 886 .90778424
8302 886 1.94336588
8331 886 2.47086744
8332 886 .83199063
8335 886 1.73703621
8346 886 2
8436 886 .97520223
8488 886 1.91237837
8493 886 2.9264659
8498 886 .61371067
8535 886 3.80084565
8536 886 7.83664185
8537 886 1.92616386
8593 886 .88279453
8604 886 1.92439286
8610 886 1
8624 886 1.94866419
8649 886 1.83774766
8652 886 .83086112
8653 886 .90755804
8659 886 .46515948
8660 886 2.39338739
8670 886 8.47385904
8722 886 .85713959
8728 886 .81885109
8743 886 .30697128
8760 886 23.12592644
8822 886 1.88209919
8911 886 2.79403237
8930 886 12.73901146
8937 886 3.93942483
8962 886 1.92185144
9001 886 .92190119
9020 886 .84474021
9035 886 1
9094 886 12.58765414
9095 886 1.8766065
9147 886 1.70824033
9160 886 .67342202
9172 886 .79400764
9173 886 1
9233 886 1.4540573
9256 886 .82096078
9286 886 .96122754
9289 886 .85653278
9314 886 .92798962
9328 886 .76959998
9377 886 1.97936944
9396 886 .88249649
9438 886 .86279372
9445 886 .94417593
9458 886 .96296051
9468 886 2.93132571
9491 886 1.97928815
9503 886 2
9506 886 .7785356
9515 886 2
9570 886 2.92640182
9641 886 .82069345
9643 886 1.58284998
9712 886 2.67649755
9716 886 7.69055708
9720 886 2.71737913
9726 886 2.92325337
9796 886 .95197982
9919 886 .92116894
9954 886 1
9965 886 .888629
9981 886 1
9986 886 .92438499
9991 886 2.95051829
10045 886 3
10062 886 .21288218
10080 886 .82927238
10143 886 .95572331
10149 886 13.13721497
10154 886 .59967347
10166 886 .87327764
10185 886 .77756977
10203 886 .78208841
10205 886 1.95215966
10233 886 1
10245 886 1
10252 886 .91606233
10276 886 4.91485191
10280 886 2.94788644
10312 886 2.72620848
10313 886 .47310953
10314 886 2.67069973
10315 886 .66940452
10318 886 1.56156504
10319 886 2.41662795
10320 886 2.62706656
10321 886 .87488731
10329 886 1.8972828
10344 886 2
10404 886 .85763196
10429 886 1.85920822
10440 886 7.96493029
10444 886 .89885196
10451 886 .91844758
10458 886 .94395415
10462 886 .94409724
10485 886 .39835728
10487 886 4.7515366
10507 886 5.91263744
10520 886 .92075749
10568 886 .94514726
10571 886 .95952135
10578 886 1
10596 886 2.4514725
10603 886 1
10604 886 .79612069
10628 886 .91778454
10656 886 1.8830494
10667 886 1.7749253
10678 886 .83539903
10690 886 .88546632
10701 886 .73298263
10710 886 .73899058
10726 886 .93233169
10729 886 .88377457
10731 886 1
10737 886 10.52279719
10741 886 .59378821
10742 886 1.54116243
10746 886 .46936771
10755 886 .83270453
10756 886 1.91427077
10766 886 .80050776
10774 886 .8472706
10817 886 .81741838
10827 886 .92341026
10834 886 1.8351475
10837 886 1.97479462
10844 886 2.74048216
10868 886 1.95986428
10887 886 .98201586
10923 886 1.9642169
10925 886 1
10954 886 .85991326
10961 886 .8338543
10962 886 .95010475
10970 886 .95566419
10979 886 .92360278
10980 886 3.88506009
10982 886 .92667571
11002 886 1
11034 886 1.9290886
11037 886 2.96461115
11039 886 1.9234818
11040 886 .80418518
11068 886 .97178845
11074 886 .83615842
11091 886 2.79339932
11106 886 1.84803991
11109 886 .91055173
11111 886 2
11135 886 .57156237
11158 886 .76107081
11161 886 3.81599817
11180 886 1
11201 886 .78069501
11206 886 1.80600481
11208 886 .83551292
11222 886 6.69412768
11224 886 .91533965
11226 886 1.95797948
11245 886 1
11248 886 2
11253 886 .96485838
11270 886 .88010998
11271 886 2.92338204
11290 886 1.96678733
11327 886 4.93595521
11329 886 1
11331 886 19.45853217
11347 886 1.96798912
11359 886 1
11361 886 1.90139506
11363 886 .90403751
11391 886 1
11400 886 3.90266992
11423 886 .60171723
11449 886 .94214942
11454 886 .49015543
11474 886 .90682826
11475 886 1.95629617
11481 886 2
11488 886 .9855362
6 887 1.93109378
19 887 .83253028
26 887 .96626848
53 887 .94278506
62 887 .84958781
77 887 .84345101
80 887 1.95005106
131 887 2
142 887 .96858541
155 887 .9827026
156 887 .93580411
171 887 .98289338
174 887 1.91430714
184 887 .96953316
187 887 .93376247
188 887 1.92268906
201 887 .90457194
216 887 .69388667
227 887 .9217427
229 887 .92319895
236 887 .91282311
243 887 1.94287357
287 887 1
294 887 1
305 887 5.86899182
307 887 1
314 887 .9811069
350 887 2.71254163
354 887 .68169938
355 887 .77735497
386 887 1.8476958
387 887 .64399025
388 887 34.1465759
401 887 .90980812
426 887 2.93858329
444 887 1
448 887 .95339444
457 887 .88263651
459 887 1.89309824
498 887 1.8939619
503 887 .95448636
517 887 2
526 887 .88099344
554 887 1
590 887 1
597 887 .87512851
598 887 .77530878
639 887 .9363415
648 887 .96495578
673 887 .94373215
683 887 .86058513
693 887 .8812201
727 887 .94593855
735 887 1.95870068
736 887 1
745 887 .9820274
750 887 2.80367407
757 887 1.92715525
761 887 .63118016
779 887 1
874 887 3
891 887 1
924 887 .60234242
960 887 .88621105
963 887 .80425572
986 887 .95971297
989 887 1.96255113
998 887 .95270332
1032 887 6.36497687
1051 887 .96698122
1059 887 16.37659054
1060 887 29.74446021
1117 887 .84035208
1123 887 .63460565
1124 887 .97335253
1143 887 .93910324
1187 887 .95133116
1197 887 2.81345499
1236 887 .94721187
1237 887 .71609795
1264 887 1
1271 887 1
1305 887 1.89305668
1307 887 5.68793687
1310 887 .95825279
1322 887 1
1393 887 4.91212392
1398 887 .49430486
1411 887 2.95491577
1412 887 .91340505
1422 887 1.66085261
1426 887 .89196569
1432 887 .71278928
1437 887 .87424497
1443 887 .8777866
1486 887 .89314233
1511 887 .94928378
1512 887 2.85252244
1515 887 8.19520025
1548 887 .97197933
1553 887 .90778391
1560 887 .92152312
1608 887 .91023534
1669 887 .94928956
1744 887 1.64815392
1767 887 .70723195
1770 887 .74780733
1793 887 .91934917
1901 887 .82984785
1913 887 .94163083
1926 887 1.85926606
1935 887 .96991597
1965 887 .97702175
1967 887 2
2016 887 .94146624
2071 887 3.83708437
2103 887 .91669353
2174 887 .94869483
2200 887 .8780669
2214 887 .93995205
2222 887 .91778762
2307 887 .94266226
2309 887 .95064796
2424 887 .70966947
2455 887 .85693138
2551 887 2
2597 887 2.97086329
2631 887 2.96821454
2731 887 .65321974
2737 887 2
2859 887 1
2882 887 .96227982
2892 887 1
2969 887 1
3052 887 .6671241
3071 887 1
3191 887 1.96096569
3193 887 .758535
3226 887 .88063177
3407 887 1.91074431
3417 887 1.97625348
3470 887 .91392448
3475 887 .82658525
3490 887 .86229954
3596 887 2
3662 887 1.97538043
3671 887 .84793344
3672 887 1.94901519
3713 887 1
3832 887 .75611943
3909 887 .94115215
3911 887 .81425823
3930 887 .93916335
4044 887 3.85143307
4048 887 .92267787
4055 887 1
4093 887 2.7110363
4099 887 .8925453
4148 887 .8989572
4175 887 .71863348
4215 887 2.91277846
4278 887 .8812135
4284 887 1
4500 887 .72591934
4524 887 1
4538 887 .95549309
4558 887 .8944954
4592 887 1.91836452
4595 887 .80222951
4609 887 .78264957
4666 887 .90131317
4721 887 .9113321
4771 887 .89781464
4835 887 1
4898 887 1.96310326
5076 887 .53061479
5085 887 2.35279987
5086 887 15.58556731
5174 887 .77951029
5230 887 .79277373
5232 887 .92100161
5235 887 .95113169
5294 887 .88200947
5341 887 1
5359 887 1.94242413
5375 887 .96704003
5415 887 .51285571
5444 887 .63593049
5449 887 .6930972
5476 887 .94384122
5502 887 .85067029
5621 887 2.74258791
5684 887 .79718278
5803 887 1
5830 887 .94845716
5845 887 .54894654
5846 887 .76670914
5847 887 .97810301
5893 887 .94158163
5911 887 .90331487
5915 887 .92342615
6003 887 1.95387713
6010 887 2.82248854
6025 887 2.9306284
6026 887 1
6072 887 1
6134 887 .90116365
6167 887 1
6196 887 .94655157
6263 887 .96192602
6270 887 1.79368233
6288 887 .90089063
6451 887 1
6456 887 2
6475 887 1.92984392
6485 887 .83326389
6608 887 .85498235
6631 887 .97299836
6684 887 1
6721 887 1
6789 887 .64461357
7040 887 1
7152 887 .91655068
7312 887 .96431588
7461 887 1
7515 887 1
7619 887 1
7624 887 1.93552122
7689 887 .97858135
7761 887 .92735778
7779 887 1
7946 887 .92057761
8069 887 .80012291
8071 887 1.90297442
8072 887 .91836335
8148 887 .95442084
8161 887 .75154248
8197 887 .93692309
8245 887 .670011
8246 887 3.89821565
8302 887 .9564749
8303 887 .92462238
8306 887 .42253438
8311 887 .87614704
8328 887 .05726714
8331 887 .59334498
8332 887 2.87087951
8338 887 1.13221629
8436 887 .98094213
8488 887 4.93266002
8517 887 1
8535 887 5.84694362
8536 887 3.87445412
8537 887 1.9432546
8541 887 .93291372
8552 887 .95625498
8559 887 .97069429
8593 887 1.90992391
8624 887 .96054681
8659 887 1.58895823
8660 887 2.53379912
8670 887 6.59564412
8756 887 .73883365
8760 887 10.48558962
8805 887 1
8822 887 1.90938952
8876 887 .9646449
8911 887 2.8417074
8930 887 4.7994221
8937 887 1.95344608
8960 887 .97368847
8962 887 1.93994037
8965 887 2.95012285
8995 887 .87689386
9020 887 1.88067797
9147 887 .77577351
9233 887 3.58042586
9286 887 1.97020214
9328 887 .82293033
9330 887 .84296567
9379 887 .92936624
9458 887 1.97153399
9459 887 1.78596701
9469 887 1
9491 887 .98408229
9515 887 1
9541 887 .96520114
9556 887 .96492818
9570 887 .94343748
9594 887 .88617929
9643 887 .67940708
9679 887 1
9712 887 .75137819
9716 887 1.76218338
9720 887 .78279697
9726 887 .9410178
9767 887 .7040104
9801 887 1.87900406
9814 887 .85060981
9817 887 1
9936 887 1
9954 887 1
9965 887 .91440788
9968 887 1.979494
9986 887 .94188749
9993 887 2.95477893
9994 887 1
10014 887 .94736743
10062 887 .39507519
10109 887 .93984021
10143 887 .96597197
10149 887 8.33692256
10161 887 1.86436692
10166 887 .90260988
10200 887 .97052427
10252 887 .93549126
10276 887 2.93456101
10311 887 .82669751
10312 887 .7895826
10314 887 1.74692238
10316 887 .504831
10318 887 5.66304894
10319 887 3.55166022
10320 887 2.71338891
10440 887 .97304782
10444 887 .92226455
10456 887 .98933096
10458 887 .956927
10462 887 .95703697
10466 887 1
10469 887 .90889997
10485 887 .53761864
10486 887 .93992391
10504 887 1
10507 887 9.93285912
10570 887 .94884618
10571 887 .96889088
10578 887 1
10582 887 .86166028
10656 887 1.91011978
10747 887 .82649106
10756 887 .93411439
10814 887 .97098
10824 887 1
10844 887 .80055238
10869 887 .88961849
10923 887 .97249956
10929 887 .80031548
10948 887 .92415874
10954 887 .89233893
10972 887 1.93829819
10980 887 2.91166506
10988 887 .976128
11037 887 2.97280256
11039 887 .94119335
11070 887 1.90966766
11074 887 .87408259
11087 887 .89656341
11091 887 .84122087
11106 887 2.88321389
11107 887 .84440383
11109 887 .93125619
11135 887 .6707322
11158 887 .8163754
11161 887 2.85858881
11162 887 .72107423
11170 887 .57398377
11220 887 .95548599
11222 887 7.76492749
11224 887 2.93493585
11226 887 2.96770591
11239 887 .7246393
11247 887 .90911498
11248 887 1
11271 887 .94111668
11307 887 .85727652
11324 887 .97353086
11331 887 11.27827053
11359 887 1
11361 887 2.924219
11363 887 .92624981
11365 887 .94682216
11380 887 1
11387 887 .96630778
11400 887 2.92519877
11407 887 .97158367
11421 887 1
11423 887 .69390716
11449 887 .95554001
11453 887 .75561824
11454 887 1.6081684
11475 887 .96641223
11485 887 .67516926
11488 887 1.98888411
41 888 .4534759
69 888 .8788983
102 888 1
150 888 1.753368
154 888 .3811953
206 888 1
246 888 3.744619
288 888 1
349 888 .3097396
352 888 2.12518
354 888 .5137154
386 888 .7673169
387 888 2.456105
388 888 56.94641
389 888 .4792966
426 888 16.79516
485 888 1.481789
544 888 .8969206
550 888 1
552 888 .5265834
564 888 .7681177
601 888 3.308487
619 888 .7315933
673 888 1.914037
682 888 2.609844
761 888 .4365346
770 888 .9157755
780 888 1.831145
798 888 .4788005
801 888 3.360078
804 888 1.581102
843 888 .6861666
852 888 .1683384
877 888 2.383059
921 888 1.616501
922 888 1.395471
923 888 2.532409
924 888 1.392478
959 888 .5183884
973 888 .8968651
984 888 .1328846
985 888 1
990 888 .9124256
1010 888 .5703325
1023 888 .8774261
1027 888 3
1032 888 13.02984
1059 888 81.40882
1060 888 160.4431
1127 888 1
1178 888 .9432419
1182 888 .5183027
1242 888 .5790306
1288 888 3.255739
1305 888 3.308865
1306 888 6.323768
1307 888 .5232448
1323 888 1.444613
1325 888 1.752609
1333 888 .4645145
1335 888 1
1349 888 .4526057
1378 888 .6472468
1390 888 1
1432 888 1.561213
1436 888 1
1507 888 .6932525
1515 888 8.242713
1542 888 2.736331
1566 888 .9155623
1569 888 .526618
1624 888 4.154121
1627 888 .6084045
1635 888 .8250502
1636 888 .8696371
1642 888 50.85933
1656 888 .6599184
1671 888 .7389624
1744 888 .4624663
1776 888 .4606223
1849 888 .7869721
1853 888 .8046215
1894 888 .6746913
1928 888 .6448396
1940 888 1
1954 888 .8467609
2006 888 1
2075 888 .8785387
2080 888 1
2128 888 1
2141 888 .9032269
2255 888 1
2256 888 .8932542
2336 888 2.309944
2345 888 .794242
2466 888 .7938415
2574 888 .5208129
2596 888 1
2628 888 .9529104
2643 888 3.406232
2691 888 1
2862 888 .6370321
2863 888 2.63882
2900 888 1.660393
3039 888 .5889114
3052 888 3.491448
3170 888 .007370325
3209 888 1
3226 888 .8176349
3424 888 .8651398
3442 888 .8122198
3475 888 .7350652
3490 888 .7896278
3653 888 1
3705 888 107.5253
3723 888 1
3841 888 1.370953
3865 888 .680701
3926 888 .3026222
4044 888 .7730265
4048 888 .8818709
4093 888 2.558535
4175 888 .5701416
4267 888 .7854856
4345 888 5.783721
4368 888 1
4508 888 .9278458
4615 888 .7512685
4656 888 .7044736
4680 888 .7627931
4757 888 .7309556
4764 888 .6900222
4787 888 1.80925
4792 888 1
4794 888 1
4808 888 1.490734
5027 888 1
5076 888 .2828956
5085 888 7.483486
5086 888 27.25584
5268 888 .6054518
5311 888 1.7955
5445 888 1
5449 888 2.531128
5488 888 .8179037
5516 888 .7113799
5571 888 .2657726
5607 888 1
5613 888 1.669835
5621 888 3.606738
5643 888 .3841715
5668 888 .7794004
5678 888 .6620655
5686 888 1
5700 888 .8695744
5832 888 1
5845 888 2.310902
5972 888 .8966395
6012 888 .7053537
6042 888 1.270534
6048 888 1
6254 888 1
6270 888 .6847977
6288 888 1.848585
6305 888 .5309854
6306 888 .509971
6518 888 .8342928
6522 888 .7421118
6570 888 .7333286999999999
6609 888 .8573473
6741 888 .7040263
6775 888 .3142539
6781 888 1
6789 888 1.457057
6872 888 1
7001 888 .8914006
7023 888 1
7627 888 .8712567
7781 888 .4280494
7827 888 .7329816
7909 888 3.264392
7922 888 .8413294
7943 888 .196312
8049 888 1.850169
8071 888 .8517689
8147 888 3.2588
8179 888 .4130506
8245 888 .4958585
8246 888 .8444987
8256 888 1
8274 888 .9146618
8278 888 1.785956
8281 888 .9366156
8282 888 .9623915
8288 888 .6436817
8306 888 1.117775
8328 888 15.55974
8329 888 16.35458
8387 888 .7945837
8442 888 .7253661
8463 888 1.550756
8495 888 .6032416
8498 888 .5464477
8536 888 .808197
8604 888 .9112277
8659 888 1.37203
8660 888 1.28776
8670 888 1.382244
8756 888 2.601002
8760 888 17.1031
8878 888 1
8911 888 .7581681
8925 888 .3056488
8930 888 1.693567
8963 888 .9030907
8981 888 .6039635
8995 888 1.811924
9004 888 1.234104
9094 888 .5158541
9095 888 .8551205
9147 888 1.657437
9233 888 5.358995
9256 888 .7897854
9459 888 1.673011
9483 888 1
9506 888 1.739973
9643 888 .5102134
9720 888 5.668168
9767 888 .5478012
9795 888 .851648
9799 888 1.605011
9801 888 1.815148
9814 888 1.771769
9815 888 1.891095
9883 888 1
9919 888 .9074424
9964 888 .9829722
9983 888 .9723912
10062 888 5.075825
10089 888 1.877915
10090 888 .9218562
10117 888 .7680114
10149 888 4.986982
10157 888 15.24051
10193 888 1
10242 888 .8834738
10294 888 1
10314 888 1.61336
10316 888 .2435043
10317 888 .5067736
10318 888 .4852222
10319 888 2.315048
10321 888 .853102
10323 888 .5901578
10413 888 1.775128
10429 888 1.834693
10486 888 .9082186
10487 888 .7082727
10591 888 .4905569
10592 888 2.282281
10593 888 3.3895
10594 888 .583657
10595 888 2.642539
10596 888 1.35596
10639 888 .9140359
10697 888 1
10729 888 .8635367
10742 888 .4612669
10747 888 1.734921
10752 888 .6567854
10793 888 .3388259
10849 888 2.42718
10894 888 .8071531
10920 888 .4652676
10948 888 .8841333
10972 888 .9057349
10980 888 .8650461
10993 888 1
11074 888 1.807629
11108 888 .7887404
11208 888 3.806871
11222 888 .6408674
11307 888 .7819539
11321 888 .8592013
11326 888 .7645728
11331 888 15.84187
11343 888 1
11366 888 1.777621
11400 888 .8857222
11423 888 .5323659
11448 888 .8808082
11453 888 .6266452
11454 888 5.401378
11455 888 1.394391
11457 888 .3882291
11469 888 3.214515
11475 888 .9486862
26 889 .9685091
59 889 1.9038463
74 889 .9049578
102 889 2
105 889 .9713009
142 889 .9706721
143 889 1
150 889 .8492889
156 889 3.9400683
171 889 .9840297
174 889 .9199992
175 889 .9349589
184 889 .9715569
208 889 .9666936
229 889 .9283004
243 889 .9466681
286 889 .9565461
305 889 2.8776939
334 889 1
349 889 .578197
355 889 .7921439
384 889 1
386 889 2.8578125
387 889 2.6676378
388 889 49.80108
401 889 .915799
416 889 .8881119
426 889 1.2083589
444 889 1
452 889 .9210013
461 889 .9473299
519 889 1
526 889 4.8888983
564 889 2.8583018
592 889 .787083
596 889 1
607 889 .9376164
638 889 .9361394
673 889 3.9474697
695 889 1
723 889 .7228076
745 889 .9832212
757 889 .9319939
766 889 3.9108683
780 889 .8968165
786 889 .7217684
801 889 2.6089576
808 889 1
852 889 .4917899
902 889 .9126349
910 889 .8640656
921 889 .7656519
922 889 .6305856
926 889 .9529715
954 889 1
990 889 .9464852
1000 889 1.6983056
1010 889 .7374396
1011 889 .6638738
1026 889 .8147276
1032 889 7.4071577
1040 889 .9136621
1059 889 10.75012
1060 889 20.1599783
1124 889 .9751226
1167 889 .9485745
1168 889 .7970456
1197 889 2.8258461
1208 889 .8714901
1221 889 .8794857
1280 889 1.9889973
1305 889 5.9665843
1306 889 4.9756917
1307 889 7.7086654
1325 889 .8488249
1381 889 .8754023
1393 889 .917961
1422 889 .6833801
1432 889 .731867
1456 889 .6813471
1512 889 .8623185
1515 889 10.3150823
1553 889 .9139093
1564 889 .7725854
1585 889 2.9573734
1608 889 1.9161979
1624 889 .4831019
1635 889 1.893092
1638 889 1
1669 889 1.952658
1671 889 .8404857
1690 889 .9723503
1723 889 1
1744 889 .6715249
1793 889 .9247063
1817 889 .9638973
1823 889 .6232188
1849 889 .8698233
1945 889 .9702463
2059 889 1
2071 889 4.8479059
2230 889 1.9651456
2304 889 .9573549
2307 889 1.9464709
2321 889 .8250289
2351 889 .9127991
2529 889 .8480739
2563 889 2
2631 889 .9703259
2749 889 1.9185009
2843 889 1
2863 889 1.7792906
2903 889 1
2915 889 .9012548
2969 889 1
3055 889 1
3106 889 .9848316
3191 889 .9635585
3244 889 1.9204769
3276 889 .9864
3324 889 1
3336 889 1
3362 889 .9528539
3370 889 .5320171
3395 889 .857806
3407 889 5.916673
3428 889 .9384584
3667 889 .971308
3700 889 .9745077
3739 889 1
3793 889 1
3852 889 .9246452
3954 889 .6322468
3967 889 .9459019
3971 889 .9413086
3977 889 .8775157
3988 889 .8872711
4024 889 .5773813
4038 889 2.8919252
4048 889 .9278139
4093 889 4.7302304
4148 889 .9056689
4260 889 .9270651
4311 889 1.9377381
4335 889 1
4344 889 1.8327268
4380 889 1.9745368
4405 889 .887217
4429 889 .9798988
4455 889 .9707124
4509 889 .8397879
4511 889 1.7145628
4564 889 1
4592 889 .9237871
4644 889 1
4666 889 2.9078684
4677 889 1
4757 889 .8355929
4984 889 .9851765
5040 889 1.9279491
5085 889 2.4622135
5086 889 13.8787917
5102 889 .9534213
5127 889 1.6974653
5230 889 1.8065385
5270 889 .8144649
5345 889 1
5359 889 .9462485
5380 889 .7494513
5440 889 .7214534
5572 889 2
5621 889 .7596863
5696 889 .9742071
5700 889 .9202998
5911 889 1.9097371
5968 889 .8537353
6025 889 2.9352363
6076 889 1
6134 889 .9077288
6248 889 .9342639
6263 889 .964455
6273 889 .9533549
6288 889 .9074739
6306 889 .7005541
6334 889 1
6343 889 .7372229
6485 889 .8443392
6608 889 .864615
6622 889 1
6631 889 .9747919
6751 889 .515776
6764 889 .9135036
6789 889 .6682198
6969 889 .9745709
7001 889 .9336373
7312 889 .9666862
7437 889 .7588682
7460 889 1
7494 889 .9682701
7598 889 .7747459
7624 889 5.9398042
7628 889 .9092565
7663 889 .8823118
7887 889 1
7888 889 .9635788
7943 889 .5088839
7974 889 .9303724
8056 889 1
8069 889 .8133995
8113 889 1
8131 889 1
8179 889 1.6413281
8267 889 .7923372
8282 889 .9770183
8305 889 .9137877
8311 889 .8843738
8317 889 .8785032
8436 889 .982208
8488 889 .937133
8515 889 .7763554
8535 889 1.8571102
8536 889 1.8827934
8537 889 .9470239
8624 889 1.9631675
8659 889 2.6162613
8660 889 1.5647661
8670 889 .6225031
8686 889 .9739843
8756 889 .7561814
8760 889 3.7854549
8799 889 1
8876 889 .9669933
8911 889 1.8522218
8930 889 2.8127453
8937 889 .9565384
8947 889 .9207599
8965 889 .9534359
9011 889 .8282441
9013 889 .9710189
9035 889 1
9094 889 8.7041491
9147 889 .7906675
9160 889 .765686
9172 889 .8522041
9204 889 1
9233 889 1.6082957
9328 889 1.834692
9330 889 .8533965
9331 889 .9269019
9377 889 3.9851979
9379 889 2.934058
9381 889 1
9394 889 .8288127
9396 889 1.9156933
9456 889 .8822964
9459 889 .8001839
9515 889 1
9570 889 1.9471946
9594 889 .8937397
9641 889 .8713507
9643 889 .7007022
9712 889 .7678927
9716 889 3.7779801
9720 889 1.7972245
9726 889 3.9449356
9767 889 .7236712
9795 889 .9093454
9813 889 1
9815 889 2.9334508
9835 889 .8690054
9914 889 1
9986 889 .9457476
9993 889 .9577827
10031 889 .7503358
10044 889 1
10049 889 .7208081
10123 889 .9774872
10140 889 .8749278
10143 889 .9682323
10149 889 7.3809668
10161 889 2.8733762
10200 889 .9724822
10205 889 2.9656754
10226 889 .8831899
10229 889 .9170043
10252 889 .9397762
10276 889 1.9389077
10307 889 .5110448
10311 889 .838209
10314 889 1.7637328
10316 889 .5377221
10318 889 2.6854306
10319 889 .5814407
10320 889 1.7324268
10329 889 2.9263022
10375 889 .9262713
10404 889 .8978534
10407 889 2
10413 889 .8625855
10485 889 3.5683319
10487 889 .8217319
10507 889 2.9373189
10571 889 2.9709573
10582 889 .8708494
10639 889 .9474692
10652 889 .9836047
10656 889 .91609
10668 889 .8977311
10671 889 1
10705 889 .8343729
10737 889 8.6576153
10746 889 .6192806
10747 889 .8380162
10756 889 1.9384908
10774 889 .8904193
10814 889 .9729076
10827 889 .9450482
10844 889 .8138005
10867 889 .9474355
10887 889 .9870967
10918 889 .9322463
10923 889 .9743263
10934 889 1
10961 889 .8807934
10962 889 .964201
10964 889 1.9209188
10980 889 .9175326
11037 889 1.9746091
11055 889 1.9157119
11068 889 .9797587
11087 889 .9034341
11106 889 3.8909713
11161 889 .8679819
11183 889 1
11214 889 .9141741
11220 889 .9584428
11222 889 2.780542
11224 889 .9392577
11292 889 .9129559
11324 889 .975289
11331 889 6.4590587
11352 889 .9507827
11361 889 .9292527
11391 889 1
11400 889 .9301674
11404 889 .5990103
11407 889 .9734712
11453 889 .7718511
11454 889 2.6341954
11458 889 .8111888
11475 889 1.9686433
26 890 1.971609
33 890 1
48 890 .92088
51 890 .9317978
78 890 .9420864
133 890 2.9774976
134 890 1
142 890 1.9735591
147 890 .9774812
150 890 .864125
155 890 .9854412
156 890 1.945968
174 890 1.9278745
175 890 .9413616
187 890 .9442496
208 890 .9699723
257 890 1.9245257
290 890 1
305 890 .8897338
386 890 .8718095
387 890 1.7003558
388 890 26.7066267
414 890 .9676244
443 890 .9456863
461 890 .9525148
482 890 1.6469763
503 890 .9616923
526 890 1.8998352
552 890 .7391838
560 890 1
564 890 1.8722507
583 890 .7497765
601 890 .6190297
619 890 .8521285
693 890 1.900026
724 890 .869553
735 890 .9652394
750 890 .8347575
765 890 1
770 890 .9535988
779 890 1
801 890 3.647452
921 890 .7887212
972 890 .980561
986 890 .9660914
990 890 .9517532
998 890 .9601916
1002 890 1.9409968
1010 890 .7632862
1012 890 .8669159
1032 890 5.4655174
1050 890 .8474467
1059 890 18.2669211
1060 890 27.7348732
1087 890 1
1170 890 1
1192 890 .9594602
1208 890 .8841407
1305 890 1.0683143
1306 890 6.0765251
1307 890 4.7373445
1325 890 .8637066
1331 890 .9697996
1376 890 .9126781
1377 890 .8769048
1393 890 3.926037
1396 890 .8018016
1407 890 1
1411 890 1.9620538
1433 890 .9755362
1454 890 1.966029
1460 890 1
1463 890 .9377535
1512 890 .8758719
1515 890 5.4809465
1585 890 1.9615696
1594 890 1
1608 890 .9244474
1624 890 .5339856
1636 890 .9281801
1690 890 .9750722
1723 890 1
1744 890 .7038602
1777 890 1
1806 890 .8682476
1817 890 .9674512
1926 890 .8815479
1935 890 .9746791
1950 890 1.9440742
2019 890 .2388826
2071 890 8.8628781
2093 890 .9799877
2141 890 .9466855
2214 890 .9494592
2216 890 1
2230 890 2.9685767
2256 890 .9411913
2304 890 .9615529
2336 890 .6198323
2438 890 .9299752
2582 890 1.9031852
2634 890 .969089
2846 890 .9748133
2881 890 .9245152
2903 890 1
2969 890 1
2972 890 .9439221
3046 890 2
3149 890 1
3226 890 .8995308
3235 890 1
3276 890 .9877388
3320 890 .9395726
3395 890 .8718037
3407 890 1.9248758
3476 890 .7540944
3531 890 .9778211
3536 890 .9260577
3611 890 1.9799424
3700 890 .9770172
3703 890 .8818035
3801 890 1.9465075
3826 890 .9542309
3852 890 1.9320632
3967 890 .9512274
4038 890 .9025641
4093 890 1.7567867
4108 890 .9128272
4260 890 .9342448
4344 890 1.8491932
4455 890 .9735955
4508 890 .9602486
4509 890 .8555593
4511 890 .7426614
4642 890 .8243757
4666 890 1.9169378
4710 890 .9763179
4772 890 .945435
4898 890 .968945
4983 890 .939628
5040 890 .9350418
5076 890 .6049306
5085 890 3.6135941
5086 890 23.2844857
5127 890 2.727247
5230 890 .825583
5311 890 .8873359
5360 890 .9536073
5440 890 .7488737
5449 890 .7416878
5536 890 .878857
5684 890 .829294
5703 890 1
5722 890 .9696898
5732 890 .9538293
5747 890 1
5817 890 1
5830 890 .9566177
5847 890 1.9815699
5911 890 .9186226
5970 890 .9637138
6010 890 1.8505932
6012 890 .8376725
6020 890 1
6022 890 .8680434
6025 890 5.9416117
6074 890 1
6168 890 1
6180 890 .9111748
6263 890 .9679541
6273 890 1.9579467
6371 890 .9450517
6488 890 .8935298
6522 890 .8579234
6564 890 1
6644 890 .8899258
6656 890 1
6693 890 1
6775 890 .6222066
6969 890 1.9770742
7007 890 .9486565
7223 890 .7854958
7494 890 .9713936
7587 890 .6630305
7624 890 .9457299
7628 890 1.9181894
7796 890 .9456456
7912 890 .9134095
7946 890 .9331522
7974 890 1.9372266
8070 890 .7783882
8072 890 .9312885
8147 890 .591656
8245 890 .7222568
8246 890 .9143307
8278 890 .8820784
8286 890 .6104257
8302 890 3.963366
8316 890 .7048676
8331 890 2.6577289
8463 890 .7525008
8488 890 4.9433217
8535 890 .8711764
8536 890 .8943313
8541 890 .9435352
8653 890 .9402036
8659 890 3.6540367
8660 890 1.6076107
8670 890 3.6596641
8674 890 2
8701 890 .7740987
8756 890 .780183
8760 890 12.200337
8930 890 4.8311787
9042 890 2
9094 890 3.7332728
9147 890 .8112743
9172 890 .8667532
9233 890 2.6468552
9256 890 1.8841879
9264 890 .9869221
9289 890 .9071978
9298 890 .9596647
9352 890 .975538
9456 890 .8938832
9458 890 1.9760409
9459 890 2.8198539
9503 890 1
9641 890 .884015
9643 890 1.7301652
9654 890 .6013374
9660 890 .8831851
9716 890 .7998359
9720 890 .8171858
9726 890 3.9503562
9791 890 .6648007
9801 890 1.8981608
9814 890 1.8742621
9919 890 1.9490079
9936 890 1
9968 890 .9827406
9974 890 1
9993 890 .9619386
10038 890 .8399188
10075 890 .9266292
10090 890 .9569488
10092 890 .5067815
10149 890 3.4419048
10166 890 .9180292
10200 890 .975191
10205 890 1.9690543
10232 890 2
10276 890 10.9449217
10280 890 .9662902
10307 890 .5591778
10311 890 .8541358
10312 890 .8228971
10313 890 .6591792
10314 890 3.7869911
10316 890 .583229
10317 890 1.7282701
10318 890 2.716397
10319 890 3.622644
10320 890 .7587668
10429 890 .9089284
10440 890 .977315
10480 890 .8652258
10485 890 3.6108255
10487 890 2.8392807
10506 890 .9263935
10507 890 1.9434893
10515 890 .9263556
10521 890 .7925295
10547 890 1
10570 890 .9569451
10571 890 .9738163
10582 890 1.883563
10603 890 1
10656 890 4.9243501
10669 890 1.9008843
10737 890 1.6913199
10752 890 .8109151
10814 890 .9755746
10833 890 .944087
10839 890 .6823778
10881 890 .7839663
10887 890 .9883669
10920 890 .7054035
10935 890 .8742543
10954 890 .9093845
10961 890 .8925281
10962 890 1.9677251
10964 890 .9287036
10979 890 .9505822
10988 890 .9799075
11070 890 2.9239696
11074 890 .8940186
11091 890 .8663597
11106 890 4.9017041
11111 890 1
11135 890 .7228638
11158 890 .8454479
11161 890 2.8809778
11168 890 .9300229
11206 890 .8745136
11222 890 2.8021455
11249 890 1.9535067
11271 890 1.9504394
11290 890 .9785163
11307 890 .8798733
11327 890 .9585724
11331 890 5.7091904
11332 890 .8926661
11333 890 .8031051
11387 890 .9716421
11407 890 1.9760827
11423 890 .7423695
11448 890 .9343345
11449 890 .9625792
11450 890 1.9367315
11456 890 .8044671
11458 890 .8297755
11466 890 1
11469 890 .5672584
11475 890 .97173
11485 890 .7265983
11490 890 .8138
31 891 .93367
46 891 .941504
80 891 .9570957
105 891 1.9735946
142 891 2.973016
153 891 .8127168
155 891 .9851422
174 891 .926393
184 891 .9738301
188 891 .9335928
369 891 .9389166
371 891 1
386 891 4.8691764
387 891 2.6942009
388 891 32.5362763
443 891 .9445707
457 891 .8991891
461 891 .9515394
503 891 1.9609055
508 891 .9236827
521 891 .9761537
526 891 3.8977778
544 891 .9420447
564 891 .8696266
567 891 .9475536
600 891 .9223262
669 891 1.8206369
673 891 .951668
735 891 1.9645254
745 891 1.9845622
780 891 .9050631
801 891 .6402105
804 891 .7644791
874 891 2
886 891 .9403872
896 891 .8906753
922 891 1.6601099
978 891 .9702329
992 891 .7274065
1032 891 5.4545388
1043 891 .7963468
1049 891 .9629943
1059 891 15.1697011
1060 891 11.6267247
1082 891 1
1088 891 1
1093 891 .9751253
1124 891 .9771108
1143 891 1.947692
1182 891 1.7291708
1197 891 2.8397648
1208 891 .8817609
1245 891 .9835347
1305 891 2.049177
1306 891 13.0575565
1307 891 5.7319494
1349 891 1.6922333
1377 891 .8743763
1393 891 1.9245177
1396 891 .7977305
1404 891 .9408687
1426 891 .9072026
1512 891 1.8733223
1515 891 10.4497443
1524 891 .8972127
1548 891 .9759313
1571 891 1.8349526
1594 891 1
1624 891 .5244134
1636 891 .9267048
1671 891 .8532344
1690 891 3.9745602
1727 891 1
1805 891 1
1817 891 .9667827
1838 891 1
1895 891 .8278525
1900 891 .852668
1986 891 .8976725
2071 891 10.8600616
2078 891 1.9779321
2080 891 1
2169 891 1
2230 891 1.9679312
2251 891 .7798692
2256 891 .9399833
2292 891 .9789117
2304 891 .9607632
2307 891 1.950749
2416 891 .9539717
2420 891 1
2451 891 .7267065
2468 891 1
2639 891 2.9368931
2664 891 1
2737 891 1
2749 891 .9250145
2755 891 .9694183
2820 891 .9461885
2881 891 .9229647
2884 891 .8639003
2900 891 .8090595
2904 891 1
2972 891 .9427703
2982 891 1.9317236
3039 891 .7688698
3071 891 1
3106 891 .9860439
3111 891 .7412024
3244 891 1.9268326
3340 891 .9758992
3369 891 1
3395 891 .8691705
3408 891 .9019093
3470 891 .9260643
3576 891 .8920097
3665 891 1
3700 891 .9765451
3780 891 1
3791 891 1.84614
3792 891 .9731642
3793 891 1
3861 891 .9113915
3918 891 1
3928 891 .9579458
3967 891 1.9502256
3982 891 .8670495
4038 891 .9005627
4093 891 2.751791
4344 891 .8460956
4380 891 .9765719
4398 891 1
4425 891 .6951086
4436 891 .9105849
4502 891 1
4508 891 .9594321
4509 891 .8525924
4511 891 .7373755
4590 891 .9279266
4651 891 .694977
4666 891 .9152317
4772 891 2.9443142
4787 891 .8927531
4810 891 1
4879 891 .8321533
4926 891 .9746467
4984 891 .9863612
5085 891 1.5851165
5086 891 20.208167
5227 891 1
5230 891 .8220004
5234 891 .6181007
5359 891 1.9505445
5375 891 .9716886
5413 891 1
5449 891 .7363819
5511 891 .8862443
5604 891 .7610104
5613 891 1.8143681
5621 891 1.7788926
5694 891 1
5859 891 1.4059213
5861 891 1
5906 891 1
5911 891 .9169511
5922 891 1.9480103
5953 891 .8815014
6010 891 2.8475243
6025 891 1.9404124
6049 891 .9763299
6110 891 .6860303
6178 891 .8974298
6222 891 .9513159
6248 891 .9395176
6270 891 .8227808
6277 891 .8706331
6413 891 .9722702
6613 891 1
6752 891 .8940753
6969 891 .9766033
7001 891 1.9389411
7012 891 .9421765
7045 891 .8111434
7197 891 1
7276 891 1
7286 891 .8119793
7312 891 2.9693487
7616 891 .7754754
7624 891 1.9446151
7627 891 .9276154
7663 891 .8917177
7761 891 .937603
7823 891 1.8574892
7831 891 .8299297
7850 891 .9438781
7909 891 1.5864122
7913 891 1
7942 891 .8890432
7991 891 1
8027 891 .1543837
8070 891 .7738362
8179 891 .6699939
8197 891 .9458193
8276 891 .9223607
8278 891 .8796562
8302 891 .9626136
8331 891 .6506985
8332 891 .8890903
8463 891 2.7474171
8535 891 3.8685303
8537 891 2.9512578
8593 891 .922628
8658 891 1.8281345
8659 891 1.6469305
8660 891 2.5995508
8670 891 5.6526734
8674 891 1
8686 891 .9760636
8728 891 1.8804164
8743 891 1.5425041
8760 891 7.1222899
8876 891 .9696313
8907 891 1
8911 891 2.8640326
8947 891 .9270929
8965 891 1.9571574
8995 891 3.8942564
9001 891 1.9484439
9048 891 .952423
9094 891 2.7277941
9147 891 .8073978
9172 891 .8640162
9233 891 .6396015
9264 891 2.9866535
9265 891 .7084442
9330 891 .8651134
9331 891 .932744
9396 891 .9224312
9445 891 .9631483
9456 891 1.8917035
9459 891 1.8161536
9462 891 .9679432
9503 891 1
9515 891 1
9570 891 1.9514149
9594 891 .9022323
9641 891 .8816326
9643 891 2.7246226
9712 891 1.7864431
9716 891 3.7957244
9720 891 2.8134307
9723 891 .9368236
9726 891 .9493365
9801 891 1.896069
9986 891 1.9500835
10053 891 1
10062 891 1.4803922
10149 891 7.4304412
10187 891 .9575733
10199 891 2
10229 891 .9236375
10276 891 4.9437903
10306 891 1.9663787
10313 891 1.6521786
10314 891 1.7826158
10315 891 1.7817607
10316 891 .5746683
10318 891 3.7105716
10319 891 2.6148929
10320 891 .7538118
10413 891 1.8735679
10440 891 .9768491
10460 891 2
10469 891 .9217485
10485 891 1.6028317
10487 891 1.8359794
10507 891 .9423285
10515 891 .9248429
10571 891 1.9732784
10575 891 .9237452
10592 891 .5964703
10596 891 .6378951
10656 891 .9227962
10678 891 .8913403
10710 891 1.8276973
10731 891 1
10737 891 2.6849794
10746 891 1.6497085
10785 891 1
10797 891 .9128619
10817 891 1.8794706
10835 891 .8994306
10837 891 .9833609
10844 891 .8286819
10870 891 1
10920 891 .6993524
10962 891 .9670622
10964 891 1.9272391
10972 891 .9470004
10982 891 .9515957
10988 891 .9794948
11053 891 .8081057
11055 891 2.9224484
11068 891 .9813764
11087 891 1.9111518
11091 891 .8636147
11106 891 1.8996851
11158 891 1.8422733
11161 891 .8785331
11201 891 .855228
11208 891 .8914155
11222 891 5.7980815
11224 891 2.9441123
11239 891 .7634754
11249 891 .9525517
11253 891 .9768016
11292 891 .9199126
11300 891 .7693453
11326 891 1.8676335
11327 891 .9577215
11331 891 2.6621359
11332 891 1.8904614
11343 891 1
11361 891 .9349069
11365 891 .9543222
11394 891 1.9410712
11400 891 .9357485
11404 891 .6310582
11423 891 .7370777
11450 891 .9354319
11478 891 .9606728
6 892 .9161714
31 892 .906056
142 892 .9617823
147 892 1.9674513
156 892 2.9219018
175 892 .9152437
181 892 .9475389
184 892 .9629352
186 892 2.9263778
188 892 .9059466
217 892 1.8577833
236 892 .893944
246 892 1.7966386
257 892 2.890909
305 892 .8406206
355 892 .7291388
380 892 .9254981
386 892 2.8147127
387 892 3.5668926
388 892 53.0127134
414 892 .9532042
426 892 1.0590408
443 892 1.9214948
448 892 .9433015
485 892 .5873447
498 892 .8709982
503 892 1.9446299
526 892 1.8552213
552 892 .6230149
600 892 .8899896
673 892 1.9315468
709 892 .9357082
712 892 .5694583
735 892 2.9497569
757 892 1.91138
770 892 1.9329314
780 892 .8655396
787 892 .928859
801 892 3.4904253
852 892 .3377418
921 892 .6946165
924 892 .5162255
935 892 .8783692
941 892 .6703645
963 892 1.7618652
972 892 .9719028
973 892 .9178729
981 892 1
998 892 .9424607
1000 892 .6068564
1032 892 2.2274559
1036 892 .5691908
1040 892 .8874915
1043 892 .7115632
1059 892 14.1587821
1060 892 39.3897573
1077 892 1
1087 892 1
1111 892 .8812306
1123 892 .5554757
1124 892 .9675817
1138 892 .7250452
1143 892 .9259154
1145 892 .6932059
1147 892 .873505
1187 892 .9407914
1237 892 .654616
1243 892 2.7409853
1245 892 .97668
1288 892 1.4073393
1305 892 1.6533365
1306 892 13.6652044
1307 892 2.6203563
1336 892 .357019
1344 892 1
1379 892 .8234579
1393 892 .8930934
1398 892 1.3847913
1404 892 .9162515
1432 892 .6505908
1433 892 .9646399
1465 892 .907955
1470 892 1
1512 892 .8205846
1515 892 7.8043519
1537 892 .8400811
1570 892 1
1581 892 1.8816064
1585 892 .9444525
1608 892 .8907959
1624 892 2.3264203
1637 892 .971777
1644 892 1
1651 892 1
1671 892 .7921339
1690 892 2.9639692
1702 892 1
1744 892 1.5719579
1770 892 .6931924
1817 892 1.9529538
1853 892 .8444187
1918 892 1.8029003
1926 892 .8287886
1939 892 .9260506
2069 892 .8060901
2071 892 3.8018033
2078 892 .968745
2167 892 .6457227
2174 892 .9375842
2242 892 .9325698
2307 892 .9302452
2321 892 .7719919
2345 892 .8361534
2352 892 1
2410 892 1
2416 892 .9348095
2424 892 .6467953
2574 892 .6184198
2624 892 .9376545
2631 892 .9613311
2643 892 .5271779
2663 892 .8901604
2788 892 1.6055301
2862 892 .710966
2983 892 .6867725
3016 892 .9643131
3039 892 .6726471
3073 892 .7737324
3117 892 1
3165 892 3
3218 892 1.8616576
3244 892 .896372
3276 892 .9822776
3340 892 1.9658657
3350 892 2
3371 892 1.7989529
3417 892 .9711109
3424 892 .8926098
3484 892 .5867046
3490 892 .8324791
3508 892 .9006005
3509 892 1
3596 892 1
3604 892 1
3611 892 1.9710086
3651 892 .845617
3667 892 .9626109
3730 892 1
3852 892 .9018037
3861 892 1.8745026
3865 892 .7457398
4009 892 1
4044 892 1.8192593
4065 892 1
4092 892 1
4093 892 11.6484582
4175 892 .6577006
4215 892 .8938897
4344 892 .7820231
4377 892 .6827525
4425 892 .5681782
4430 892 .9088385
4435 892 1
4455 892 .9618347
4508 892 .9425431
4509 892 1.7912246
4588 892 .8658147
4592 892 1.9006855
4636 892 .9042439
4681 892 1
4771 892 .8756853
4892 892 .9280196
4934 892 .9345116
4983 892 .912738
5045 892 .9459821
5082 892 1
5085 892 8.9960814
5086 892 28.6295755
5103 892 1.9682798
5200 892 .6771739
5230 892 4.7478967
5235 892 .9405487
5268 892 1.6858184
5284 892 .6860078
5375 892 1.9599022
5414 892 1
5415 892 .4073595
5440 892 .6370206
5449 892 .6266342
5613 892 .7370871
5616 892 1
5630 892 .6489988
5657 892 1
5661 892 1
5679 892 1
5700 892 .8961412
5722 892 .9561895
5816 892 .7308842
5830 892 .937295
5845 892 .4512662
5847 892 .973361
5911 892 .8823767
5922 892 .9263663
6010 892 5.7840466
6012 892 .765371
6025 892 3.9156053
6055 892 .8878205
6151 892 .9424445
6190 892 1
6223 892 1.9498973
6225 892 .7901077
6270 892 .7490021
6306 892 .6097863
6413 892 .9607259
6483 892 .9457618
6485 892 .7971554
6532 892 .9615268
6585 892 1
6608 892 2.8235772
6686 892 1
6738 892 .6804472
6752 892 .8499774
6789 892 1.5676509
6791 892 .7362038
6958 892 1.9098363
6993 892 .9655462
7001 892 .9135215
7006 892 1
7007 892 1.9257878
7181 892 1.9107041
7224 892 .884807
7283 892 .8531652
7367 892 .870693
7420 892 .7939819
7442 892 .9228333
7444 892 .7325198
7471 892 1
7591 892 1
7627 892 .8974808
7749 892 .7801745
7823 892 .7981601
7832 892 1
7850 892 1.9205139
7876 892 .9479529
7883 892 .8527473
7909 892 .4142301
7937 892 .7446183
7943 892 2.3600173
7965 892 1
7974 892 1.9092669
8029 892 1
8038 892 .5913919
8069 892 2.7568374
8070 892 .6796811
8071 892 .8819625
8088 892 1
8113 892 1
8147 892 .4097773
8179 892 .5326079
8197 892 .9232631
8268 892 .7911194
8278 892 .8295555
8283 892 1
8284 892 1.9137815
8299 892 1
8302 892 4.9470491
8331 892 1.5052796
8332 892 1.8429171
8334 892 .9251905
8421 892 .8436551
8436 892 .9768149
8463 892 .6422634
8488 892 3.9180768
8535 892 4.8137976
8536 892 .8472658
8541 892 1.9183855
8552 892 .9467815
8554 892 .7780809
8559 892 .9643478
8593 892 1.890417
8624 892 .9520028
8658 892 .7565846
8659 892 .4999428
8660 892 1.4328384
8670 892 7.5080766
8722 892 .8664305
8760 892 12.5079466
8876 892 .9569884
8896 892 1
8911 892 .8074275
8930 892 2.7559848
8937 892 2.9433643
8947 892 2.8967407
8962 892 .9269338
8963 892 .9228304
8965 892 .9393214
8995 892 .8502339
9035 892 1
9094 892 6.614471
9095 892 .8846314
9147 892 .7272149
9160 892 2.694661
9176 892 .5350219
9233 892 .4895627
9271 892 .8388346
9330 892 .8089582
9331 892 .9047445
9377 892 .9807111
9456 892 .8466182
9458 892 .9653694
9459 892 .7396159
9462 892 .9545975
9468 892 .9357919
9489 892 1
9515 892 1
9564 892 .7111065
9641 892 .8323546
9643 892 2.6099793
9660 892 .8311552
9666 892 .9040885
9716 892 1.7106817
9720 892 .7357594
9725 892 .9010017
9726 892 1.9282446
9747 892 .9246201
9795 892 2.8818662
9798 892 .8885015
9814 892 .8182578
9845 892 2
9954 892 1
9964 892 .9864406
9968 892 .9750532
9983 892 .9780149
9986 892 .9293026
10048 892 1
10062 892 2.2640724
10080 892 .8403756
10116 892 1
10143 892 .9586028
10149 892 10.1933262
10161 892 2.8349942
10173 892 .7933824
10200 892 1.964141
10203 892 .7962603
10229 892 .8918467
10248 892 1
10276 892 7.9203895
10314 892 2.6921158
10318 892 3.5900786
10319 892 3.4545675
10320 892 1.6513203
10321 892 .883024
10323 892 1.6736396
10404 892 .8668909
10413 892 1.8209326
10415 892 .515131
10429 892 .8683646
10441 892 .5572011
10455 892 .869154
10458 892 .9475991
10485 892 3.4374851
10487 892 2.7676954
10498 892 1
10507 892 2.9183191
10508 892 1.7857315
10521 892 1.7001209
10571 892 1.9621539
10582 892 1.8317014
10596 892 .487146
10603 892 1
10604 892 1.80938
10652 892 .9786349
10656 892 5.8906553
10667 892 2.789563
10668 892 .8667314
10678 892 .8461038
10701 892 .7503481
10710 892 2.7559653
10727 892 .6225533
10737 892 2.5538321
10746 892 .5038774
10747 892 .7889159
10756 892 .9198462
10770 892 .5674024
10814 892 1.9646954
10817 892 1.8292926
10832 892 .8478636
10835 892 1.8575622
10837 892 .9764339
10840 892 .5611956
10868 892 1.9624745
10881 892 1.6877437
10887 892 .9831855
10948 892 .9077345
10972 892 .924936
10979 892 .9285713
10980 892 .8925352
11037 892 .9669127
11039 892 .9284582
11048 892 1
11055 892 .8901626
11070 892 .8901052
11106 892 1.8579226
11135 892 1.5994258
11170 892 .4817255
11208 892 1.8462103
11222 892 3.7140201
11224 892 3.9208455
11244 892 1
11247 892 .8894329
11307 892 .8263683
11327 892 2.9401204
11331 892 11.6888514
11337 892 2
11359 892 1
11361 892 .9078078
11398 892 .7570373
11400 892 1.9089998
11423 892 .6276195
11425 892 1
11448 892 .9050867
11449 892 .9459117
11455 892 .517749
11456 892 .7173756
11458 892 .7539566
11469 892 1.3745129
11475 892 2.9591384
11485 892 .6048238
3 893 4.976496202
25 893 42.207729749
26 893 .933539965
41 893 .550532139
69 893 .94921688
74 893 2.962327409
86 893 .883367204
131 893 8
156 893 1.926151112
165 893 10.634054025
181 893 .964753706
198 893 1
201 893 1.965318565
210 893 3.949219425
213 893 1
224 893 .976815442
236 893 .9372283
243 893 .900907471
246 893 .793958572
279 893 .963157429
290 893 2
341 893 1
349 893 .379127148
354 893 .776800098
369 893 .93949157
387 893 .225004621
401 893 1.917881183
414 893 1.970313765
416 893 .974274442
423 893 4.983783402
426 893 4.607825134
482 893 .44332688
503 893 .935901774
517 893 1
523 893 .953596901
526 893 3.82732474
544 893 .943083418
552 893 1.642695014
554 893 4
564 893 .645357254
583 893 3.970162329
594 893 1
642 893 .975267993
651 893 1
672 893 1
673 893 4.922777772
683 893 .906652208
715 893 .975063855
721 893 .540362628
735 893 .968719587
736 893 1
737 893 1
750 893 1.777674223
762 893 .830260628
766 893 .891253192
773 893 1
780 893 3.883211619
801 893 3.416654816
804 893 2.708042048
812 893 1
819 893 1.965515948
856 893 .977901744
861 893 1
862 893 .943503194
886 893 1.878212086
921 893 .733328754
922 893 .512171425
923 893 .755251463
924 893 1.544123088
960 893 .918187125
978 893 .976779838
986 893 1.978152416
991 893 1
1010 893 .692923265
1020 893 1.895864431
1040 893 .871960416
1043 893 .281336427
1059 893 .711804859
1077 893 1
1110 893 1
1124 893 1.967097888
1138 893 .982336498
1147 893 .486387325
1157 893 1.95640524
1163 893 4
1182 893 .718393973
1197 893 4.758483026
1199 893 1
1206 893 .659219434
1230 893 .991249266
1257 893 3.981683075
1281 893 .679812747
1325 893 1.739219969
1331 893 1.967862775
1339 893 .946747663
1351 893 .898040211
1356 893 .962156426
1372 893 .906692331
1379 893 .897879877
1393 893 .910855417
1399 893 5.984905649
1411 893 4.963945888
1422 893 2.560085562
1423 893 1
1432 893 .634245109
1433 893 1.976454412
1447 893 .957483949
1454 893 1.97257123
1468 893 1
1478 893 .97794216
1483 893 1.985000852
1501 893 4.970969363
1512 893 7.825096924
1530 893 .956687055
1542 893 .816310748
1586 893 .992223048
1594 893 1
1608 893 .793012423
1612 893 1
1618 893 1
1624 893 .274313635
1636 893 .886299386
1669 893 .921656732
1676 893 1
1744 893 .607316614
1773 893 1
1803 893 2
1842 893 .945969468
1945 893 .979105446
2037 893 .984070687
2058 893 .679812747
2061 893 .888710044
2071 893 9.778298559
2076 893 1
2112 893 1.95507572
2143 893 1
2162 893 .937664751
2164 893 .984122614
2166 893 .47739362
2171 893 2
2183 893 .958357758
2214 893 2.935244867
2225 893 .972256751
2336 893 3.391913284
2340 893 .828292802
2410 893 1
2415 893 1.954378435
2435 893 .955414468
2437 893 1
2514 893 1
2515 893 .973973064
2529 893 .822322996
2563 893 1
2628 893 .957196533
2634 893 .966865986
2643 893 .663989231
2757 893 2
2778 893 1
2788 893 .595593306
2829 893 .950909896
2846 893 .972226328
2863 893 .738635014
2969 893 1
2972 893 .957730174
2982 893 .932607852
2997 893 2.931333082
3051 893 .270587823
3081 893 .816903584
3130 893 1.985943605
3147 893 .868466312
3160 893 2
3168 893 5.884779334
3190 893 1
3209 893 1
3244 893 .827740723
3257 893 .786226531
3338 893 .966886564
3362 893 .946747663
3366 893 .955679742
3410 893 .885895988
3424 893 .974733407
3470 893 4.954656142
3479 893 1
3487 893 1
3536 893 3.979709332
3576 893 .817134934
3605 893 .817134934
3792 893 5.977090952
3796 893 1
3810 893 1
3826 893 1.957081687
3847 893 .782509131
3928 893 .978359626
3960 893 .874892256
3967 893 3.967530145
3971 893 .410547439
4012 893 1
4093 893 10.609569388
4106 893 1
4141 893 1
4175 893 .67273647
4196 893 1
4204 893 1.985503099
4252 893 .975962785
4262 893 .975310186
4305 893 5.98184523
4378 893 .648726606
4425 893 .60486881
4436 893 1.945732137
4502 893 1
4538 893 1.939688494
4568 893 1
4666 893 1.932227713
4772 893 .938604149
4836 893 2
4846 893 1.977166596
4918 893 .531563285
4926 893 .990120029
4983 893 1.934226324
4984 893 .988625598
5009 893 1
5040 893 1.962281223
5045 893 .970214264
5086 893 6.407783089
5087 893 1.747913538
5103 893 .982221184
5127 893 .400438734
5219 893 .98206761
5294 893 1.966664831
5297 893 .885775606
5379 893 .88586385
5444 893 .439186802
5621 893 .409559275
5624 893 1
5732 893 .96222416
5741 893 .951123054
5753 893 1
5816 893 3.887205018
5826 893 1
5846 893 .698938345
5855 893 .968846752
5883 893 .791491671
5892 893 1
5894 893 2
5953 893 .864725268
6010 893 .660196888
6016 893 .963334772
6025 893 15.918175231
6049 893 .981451674
6127 893 .888722268
6178 893 .821604482
6181 893 .975821659
6196 893 .977414335
6213 893 1
6215 893 3.99435501
6222 893 .972543973
6306 893 1.585278113
6334 893 1
6340 893 1
6427 893 .930423236
6456 893 1
6457 893 .975068355
6518 893 .900078334
6558 893 .944087221
6571 893 1
6611 893 2
6622 893 1
6642 893 1
6691 893 1
6731 893 .915738795
6736 893 .811906337
6775 893 .517323633
6882 893 1
6885 893 1
6928 893 1
6951 893 .955185682
6953 893 .975726652
6993 893 .97930647
7004 893 .890931434
7006 893 5
7031 893 .95440718
7099 893 .84868223
7100 893 1
7146 893 .940000446
7224 893 2.88862848
7285 893 4.936810666
7312 893 5.979198972
7551 893 6.994112577
7566 893 11.938214103
7583 893 .679812747
7598 893 .941202991
7617 893 .917863429
7624 893 3.91753486
7627 893 .924717008
7682 893 .932251061
7771 893 .869348405
7850 893 .937410573
7888 893 .974414778
7912 893 .93140548
7929 893 1
7974 893 .872030257
7992 893 .974837374
8010 893 1
8027 893 4.878386465
8049 893 .891273663
8083 893 1
8097 893 .679812747
8246 893 1.932019509
8272 893 1.874934472
8282 893 .976446748
8305 893 .912476028
8331 893 .008933097
8332 893 .664046866
8336 893 .971397485
8360 893 1
8364 893 1
8379 893 .929461602
8418 893 .56154895
8456 893 .958766231
8463 893 .638079995
8493 893 .940439534
8535 893 7.797285709
8536 893 .829513658
8541 893 3.952521872
8548 893 .912090206
8555 893 .825512837
8582 893 1
8604 893 .925621492
8623 893 1
8649 893 .977719981
8657 893 14.370972086
8659 893 .117983473
8670 893 .207651812
8671 893 .884431614
8728 893 .817669264
8774 893 .965009758
8816 893 .982253574
8822 893 .848561592
8880 893 .978740636
8924 893 1
8937 893 1.957631885
9013 893 .987369119
9019 893 1
9023 893 1
9094 893 1.067120524
9138 893 .97940491
9147 893 1.40593874
9172 893 1.859490642
9175 893 1
9233 893 .034427126
9255 893 1
9267 893 .874836611
9314 893 2.960959997
9330 893 .432664289
9396 893 1.910114617
9416 893 .988264301
9459 893 .500535137
9462 893 .964701308
9473 893 .990368569
9491 893 .987993357
9570 893 3.961737848
9595 893 2.927389769
9599 893 .894900773
9641 893 .886531612
9643 893 .276579429
9691 893 1
9725 893 .944220214
9726 893 1.931079243
9760 893 .978618141
9875 893 2
9945 893 4
9968 893 .991495219
9986 893 .94372695
9991 893 .911609545
9993 893 .970308892
9994 893 1
10054 893 .835058211
10078 893 4.947540728
10080 893 1.885776986
10089 893 .938816737
10123 893 .992497093
10133 893 .972374769
10143 893 .967829778
10152 893 3.928560119
10156 893 2.914118198
10161 893 2.580781078
10166 893 .926571925
10169 893 2
10200 893 .977173799
10205 893 .964672258
10247 893 .881373247
10276 893 .891203472
10311 893 .352531444
10319 893 .959576558
10320 893 .104449735
10329 893 1.691898347
10334 893 .975103891
10338 893 .930792788
10416 893 1
10440 893 .946712649
10455 893 .92059316
10487 893 .498511358
10499 893 2.981325394
10508 893 1.97021076
10570 893 7.977901503
10571 893 5.96808785
10572 893 .941107286
10583 893 1.973008487
10592 893 .468615778
10656 893 1.894692228
10669 893 .894277794
10672 893 2
10727 893 1.892861754
10730 893 .910033083
10737 893 16.504857208
10741 893 .115625473
10742 893 .350013198
10750 893 2.991430907
10755 893 .946607333
10783 893 22.848914902
10813 893 .972004261
10825 893 .93804596
10835 893 .949538132
10836 893 1
10837 893 .979615154
10839 893 1.566607145
10844 893 .775756897
10875 893 .935607072
10887 893 1.990971799
10948 893 .941057357
10961 893 .792224359
10980 893 6.904325186
10993 893 1
10994 893 .87947505
11005 893 2
11019 893 1
11021 893 .900588205
11024 893 6.994059968
11039 893 2.949550975
11040 893 .927402604
11051 893 .969578317
11055 893 20.941945481
11064 893 2
11070 893 .942580981
11074 893 .847535999
11087 893 1.917884007
11107 893 1.957913504
11111 893 2
11125 893 .966607144
11149 893 .9258854
11166 893 .878913712
11167 893 1.917184528
11207 893 2.944499317
11208 893 .505404709
11222 893 13.693157115
11224 893 .953140258
11238 893 .967824669
11248 893 2
11260 893 .730756786
11268 893 1.986511072
11270 893 2.918520078
11271 893 .964830589
11284 893 1.919546341
11290 893 .98520025
11310 893 .895295078
11326 893 .523003479
11327 893 4.950283532
11342 893 2.891417742
11361 893 1.916668184
11363 893 .96434852
11369 893 2
11386 893 1
11392 893 1
11393 893 .679812747
11400 893 2.916995291
11412 893 2
11418 893 .908144667
11420 893 .852106209
11423 893 3.64019971
11449 893 .95185627
11457 893 .615412854
11458 893 .835155807
11464 893 .986878659
11475 893 4.965662052
11484 893 .969993707
6 894 .9080832
26 894 .9550042
69 894 .8942614
102 894 1
105 894 1.9589933
150 894 1.7846564
156 894 .9143665
184 894 .9593591
188 894 1.8968719
246 894 1.7770173
305 894 .825243
352 894 2.2361611
355 894 .7030049
386 894 11.7968353
387 894 6.5251044
388 894 74.856124
389 894 1.5453536
407 894 .7971752
426 894 24.582314
448 894 .937831
485 894 .5475298
508 894 1.8814818
526 894 .8412524
564 894 .7975346
601 894 .3962136
667 894 1
672 894 1
673 894 .9249421
682 894 1.6593398
686 894 1.8820587
693 894 1.8415547
735 894 .9449092
761 894 2.5080165
787 894 .9219949
801 894 2.4412591
819 894 .8366852
822 894 .8750904
852 894 .273844
877 894 .4613248
910 894 .8057702
921 894 .6651517
941 894 1.6385597
959 894 3.5794862
963 894 2.7388889
967 894 .7934575
1000 894 .568924
1010 894 1.6248407
1024 894 1
1025 894 .9315969
1032 894 11.1529173
1059 894 48.4987095
1060 894 68.6554856
1085 894 1
1096 894 .5165294
1197 894 1.7511602
1243 894 1.7159944
1288 894 .3501567
1305 894 4.5234041
1306 894 19.5364171
1307 894 3.5837265
1323 894 .5150697
1325 894 .7839934
1338 894 2.7782748
1341 894 .7508458
1356 894 .8533409
1379 894 .8064243
1390 894 1
1415 894 1
1422 894 1.5475978
1444 894 .7846704
1510 894 .947127
1512 894 1.8032738
1515 894 18.5925055
1522 894 .5957756
1569 894 .5866718
1578 894 .9404579
1593 894 .7976872
1602 894 1
1608 894 2.8802593
1624 894 3.2614302
1642 894 1.2577569
1744 894 1.5306585
1810 894 .7823629
2016 894 .9219195
2034 894 .8228683
2071 894 .7826803
2093 894 .9682833
2232 894 .5725779
2251 894 .6581443
2265 894 1
2307 894 .9235149
2321 894 .7499926
2336 894 .3974856
2340 894 1.7922913
2529 894 .7829205
2780 894 .8720402
2784 894 .5853228
2839 894 .8918001
2862 894 .6830787
2863 894 .6846394
2900 894 2.7034758
2927 894 .9580002
2935 894 1
3034 894 .8134346
3039 894 .6410626
3052 894 2.5559635
3069 894 1
3137 894 1
3407 894 .8809383
3475 894 .7686751
3476 894 .6102729
3542 894 1
3633 894 .722222
3792 894 .958325
3852 894 .8923293
3906 894 1
3971 894 .9161387
4016 894 1
4024 894 1.3961413
4055 894 1
4091 894 .7532592
4093 894 3.6145398
4099 894 .8566619
4111 894 1
4129 894 .7601106
4175 894 .624674
4219 894 .7230652
4285 894 .7945367
4295 894 .8111889
4344 894 1.7609916
4357 894 .9175121
4363 894 1
4505 894 1
4506 894 1
4508 894 .9369993
4511 894 .5921531
4526 894 1
4536 894 1
4602 894 .8385214
4615 894 .7828229
4643 894 1
4726 894 1
4808 894 .5553399
4984 894 .9788194
5011 894 1
5076 894 .3738683
5085 894 8.8027339
5086 894 37.1114119
5127 894 1.5677234
5130 894 .8549034
5141 894 .8548961
5214 894 .9230265
5230 894 .7235726
5297 894 .8498406
5360 894 .9264738
5375 894 1.9560334
5387 894 1.7197045
5414 894 1
5511 894 .8233413
5571 894 .3589176
5604 894 .6288573
5621 894 5.6566277
5661 894 1
5706 894 .8928312
5718 894 .3463475
5729 894 .8787958
5833 894 .9081834
5848 894 1
5891 894 .5883648
5911 894 .8710278
5915 894 .8978551
6012 894 1.7427329
6089 894 .6443481
6180 894 .8592241
6270 894 2.7247846
6296 894 1
6306 894 1.5721367
6335 894 .8013722
6443 894 .8607514
6678 894 1
6696 894 1
6759 894 1
6969 894 1.9636657
6993 894 .9622219
7007 894 .9186275
7074 894 1
7181 894 .9020884
7195 894 .6676492
7307 894 .5098283
7506 894 .8910912
7618 894 .8227269
7630 894 1
7782 894 1
7823 894 1.7786856
7847 894 1
7883 894 .8385396
7909 894 .3577122
7915 894 2
7943 894 .2982688
8022 894 1
8069 894 3.733376
8070 894 2.6487752
8071 894 .8705737
8147 894 .3528299
8179 894 .4875117
8199 894 .8430455
8245 894 .5598145
8267 894 .703281
8282 894 .9671626
8301 894 .7815091
8306 894 1.2296955
8317 894 1.8263993
8331 894 6.4575466
8332 894 2.827761
8335 894 1.7304161
8418 894 .7504938
8442 894 2.7602065
8456 894 .8535951
8463 894 .6077473
8465 894 .8277936
8472 894 1
8493 894 .9246147
8535 894 1.795832
8536 894 .8325293
8537 894 .924305
8593 894 .8798439
8624 894 .9473718
8658 894 1.7330988
8659 894 .451695
8660 894 1.378116
8670 894 5.4606135
8728 894 .8142907
8760 894 39.9780477
8909 894 .8869159
8911 894 1.7888472
8916 894 .4659797
8930 894 1.7324411
8934 894 .7828337
8962 894 .9198841
8995 894 .8357838
9092 894 .8707563
9094 894 .5772734
9095 894 1.8735001
9117 894 .9027512
9147 894 3.7008953
9160 894 4.6652005
9233 894 2.4403133
9289 894 .852921
9414 894 .6869786
9506 894 1.7729603
9524 894 .712813
9599 894 .8490698
9643 894 3.5723483
9712 894 2.6683534
9720 894 4.7102642
9723 894 .9018891
9743 894 .8713374
9767 894 .6051677
9785 894 .7769768
9801 894 1.8385987
9815 894 .9049112
9835 894 1.8128283
9863 894 1
9919 894 .9191844
9952 894 1
10040 894 .7686141
10062 894 1.1930666
10089 894 .8934032
10092 894 .2183153
10149 894 6.1154945
10161 894 1.8190736
10166 894 .8700874
10197 894 1
10203 894 .7766025
10229 894 .8814116
10306 894 .9477872
10313 894 .4598452
10314 894 .6624097
10315 894 .6610818
10316 894 .3394743
10317 894 1.5693449
10318 894 7.5505275
10319 894 4.4019417
10321 894 .8717376
10323 894 1.6421508
10404 894 1.8540479
10413 894 .8036553
10429 894 .8556638
10485 894 5.383211
10486 894 .9198621
10487 894 1.7452816
10594 894 .6364748
10595 894 .6878873
10597 894 .7420433
10604 894 .7909881
10630 894 .8600233
10653 894 1
10686 894 2
10710 894 .7324197
10731 894 1
10737 894 1.5107837
10746 894 .4560091
10747 894 .7685495
10793 894 .4227032
10814 894 .9612891
10817 894 1.8128219
10869 894 .8527577
10881 894 .6576157
10887 894 .9815631
10894 894 .8316179
10920 894 3.5331044
10962 894 1.9488486
10972 894 .9176935
11074 894 .8320337
11091 894 .7881982
11106 894 1.8442143
11108 894 .815541
11135 894 .5607765
11158 894 1.7550558
11166 894 1.8254676
11172 894 1.4898621
11206 894 .801121
11208 894 .831372
11213 894 1.8483581
11299 894 1
11321 894 .8770632
11326 894 2.7944394
11331 894 21.3693763
11361 894 .8989127
11374 894 1
11418 894 .930195
11423 894 9.5916905
11450 894 .8997279
11456 894 1.6901067
11469 894 1.314163
11481 894 1
69 895 .9335708
72 895 .9532839
86 895 .9300943
105 895 .974238
133 895 .9775949
134 895 1
147 895 .9775786
150 895 .8647125
167 895 .6814773
174 895 2.9281864
181 895 .9638619
188 895 .9352108
201 895 .920028
227 895 1.9344177
229 895 2.9356381
246 895 2.8599133
257 895 .9248521
286 895 1.9609931
305 895 2.8902106
350 895 .7590999
352 895 .5201257
386 895 1.8723638
388 895 31.7424899
426 895 5.5963924
443 895 .9459212
448 895 .9609429
461 895 .9527201
464 895 1
544 895 .9434568
552 895 .7403117
574 895 1.966875
577 895 1
648 895 1.9706317
673 895 .9528456
686 895 .9259046
691 895 1
709 895 .9557122
727 895 1.9546946
735 895 .9653897
745 895 .9849383
766 895 1.91999
770 895 2.9537994
801 895 .6489766
819 895 .8973991
886 895 .9418396
900 895 .8261592
905 895 1
963 895 .8359595
981 895 1
1032 895 7.4678287
1040 895 1.9224979
1051 895 .9723291
1057 895 .9718865
1059 895 12.2873884
1060 895 20.7576414
1085 895 1
1167 895 .9538373
1168 895 .8178158
1194 895 .9262283
1197 895 1.8436688
1208 895 1.8846417
1305 895 1.0723432
1306 895 8.0805185
1307 895 4.7384803
1312 895 .9607307
1325 895 2.864296
1391 895 .7468677
1393 895 1.9263568
1404 895 2.9423094
1407 895 2
1422 895 1.7157828
1432 895 .7593075
1483 895 .986579
1515 895 16.4875154
1522 895 .74605
1581 895 .9184439
1608 895 .9247741
1624 895 .5360008
1636 895 .9284906
1665 895 1
1690 895 1.97518
1709 895 .7839762
1749 895 .9393038
1794 895 .9245364
1803 895 1
1849 895 .8831455
1900 895 .8562577
2001 895 .8288707
2044 895 2
2061 895 .9276019
2071 895 8.8634711
2081 895 .9676842
2129 895 .7608604
2148 895 .9551923
2183 895 .9142329
2302 895 .9153986
2335 895 1
2352 895 1
2415 895 .9518864
2439 895 .3099161
2637 895 2
2737 895 2
2875 895 .9075717
2918 895 .9454621
2981 895 .7507927
2982 895 .9333871
2983 895 .7842315
3016 895 .9754169
3139 895 2
3244 895 .9286152
3257 895 .8093839
3262 895 1
3274 895 1
3407 895 .9252006
3437 895 1
3470 895 .9278657
3611 895 .9800291
3652 895 1.9092805
3667 895 .9742443
3861 895 .9135504
3971 895 .947315
4024 895 1.6206317
4048 895 .9352014
4093 895 4.7578384
4111 895 1
4204 895 .9726565
4313 895 .9311636
4344 895 .8498454
4357 895 .9481778
4380 895 .9771427
4398 895 1
4429 895 .9819559
4592 895 .9315866
4675 895 .834964
4772 895 1.9456709
4787 895 .8953661
4801 895 .8305331
4808 895 .7206467
4892 895 .9504159
4898 895 .9690793
4930 895 1.9551457
4949 895 .7022974
4984 895 1.9866935
5085 895 2.6195893
5086 895 15.3005528
5127 895 1.7284265
5227 895 3
5230 895 1.8263372
5232 895 .9337966
5268 895 1.7835742
5524 895 1
5571 895 .5972463
5604 895 .7668332
5621 895 1.7842798
5696 895 .9768468
5827 895 1
5832 895 1
5845 895 .6220016
5863 895 .7049093
5938 895 1.9221859
6010 895 .8512393
6022 895 .8686141
6025 895 2.9418642
6151 895 .9603526
6270 895 .8270987
6296 895 1
6306 895 .7311991
6609 895 .9217492
6808 895 1
6958 895 .9378902
6969 895 .9771733
7004 895 .8955191
7042 895 1
7152 895 .9300666
7285 895 .9379641
7312 895 2.9700955
7409 895 .8491935
7437 895 .7835455
7442 895 .9468433
7494 895 .9715173
7619 895 1
7624 895 .9459646
7627 895 1.9293791
7662 895 .8346969
7689 895 .9820504
7766 895 1
7778 895 1
7909 895 .5964891
7974 895 .937498
7990 895 .8456122
8071 895 2.9186892
8078 895 .8482297
8131 895 1
8161 895 .791784
8246 895 .9147012
8251 895 1
8271 895 .7891763
8274 895 .9531885
8284 895 1.9406079
8302 895 2.9635245
8332 895 .8917926
8381 895 1
8387 895 .8873208
8436 895 .9840288
8465 895 .891813
8488 895 1.9435668
8493 895 .9526399
8535 895 6.8717335
8593 895 .9245131
8625 895 1.892597
8651 895 .89979
8653 895 .9404622
8659 895 1.6555328
8670 895 2.6611358
8678 895 .3501252
8760 895 23.216768
8876 895 .9703712
8915 895 .8641237
8916 895 .664507
8930 895 .8319088
8937 895 2.9609862
8947 895 .9288692
8965 895 .9582012
8995 895 .8968328
9086 895 1
9094 895 4.7344262
9108 895 .7345998
9147 895 .8120905
9233 895 5.6483824
9241 895 .9833467
9264 895 1.9869787
9314 895 1.9536213
9330 895 1.8683998
9393 895 .7653924
9396 895 .9243212
9503 895 1
9510 895 .9311339
9568 895 .9060234
9594 895 .9046143
9599 895 .9051796
9666 895 .9339308
9712 895 .7916463
9716 895 2.8007014
9720 895 4.8179763
9723 895 .9383628
9743 895 .919169
9760 895 .9834848
9795 895 .9186229
9798 895 1.9231936
9801 895 1.8986012
9812 895 1
9815 895 .9402614
9919 895 .9492284
9968 895 .9828153
9986 895 1.9512997
9987 895 .9122011
9993 895 .9621032
10007 895 .7000665
10014 895 .9558921
10070 895 .8176628
10080 895 .8900419
10136 895 .7979351
10149 895 9.4443182
10161 895 1.8863348
10200 895 .9752983
10276 895 4.9451599
10311 895 .8547665
10314 895 2.7879122
10315 895 2.787078
10316 895 1.5850313
10318 895 3.7176234
10329 895 .9338444
10386 895 .9394887
10404 895 .908307
10413 895 2.8766484
10429 895 .9093222
10485 895 2.6125084
10487 895 1.8399757
10507 895 1.9437336
10512 895 1
10592 895 .606302
10594 895 .7716189
10597 895 .8379412
10603 895 1
10652 895 .9852826
10667 895 .8550393
10678 895 .8939878
10688 895 .8818528
10710 895 .8318953
10730 895 .8960541
10737 895 .6926547
10741 895 .7383769
10747 895 .8545935
10797 895 1.914985
10817 895 .8824072
10837 895 .9837663
10844 895 1.832856
10849 895 .6857849
10868 895 .9741504
10887 895 .9884172
10923 895 2.9769537
10961 895 .8929929
10962 895 .9678647
10964 895 .9290119
10972 895 .9482917
10980 895 .9259723
11055 895 .9243379
11071 895 1.9606379
11106 895 .9021292
11125 895 .9771932
11208 895 .8940611
11222 895 1.8030011
11224 895 .945474
11248 895 1
11253 895 .9773668
11269 895 .8875332
11270 895 1.9227841
11292 895 .9218639
11310 895 .8257773
11324 895 .9778179
11331 895 4.7190966
11347 895 .9793832
11361 895 .9364929
11374 895 1
11407 895 .9761861
11435 895 .7151536
11453 895 .7951996
11454 895 1.6716316
11461 895 1
11469 895 .5691297
11478 895 .961631
11486 895 1
11488 895 1.9906845
26 896 2.96111207
32 896 .80902486
41 896 .58758424
72 896 .93573364
133 896 .96917777
142 896 3.96378318
171 896 1.98027836
175 896 2.91968118
184 896 2.96487581
186 896 .93023237
222 896 .96921522
227 896 .90977981
229 896 1.91145866
236 896 .89949671
246 896 .80728578
305 896 6.84896509
386 896 5.82441363
387 896 1.58956837
388 896 56.64031999
414 896 .9556542
426 896 9.31772978
443 896 .92560498
464 896 1
482 896 1.51645292
485 896 .60894971
526 896 2.86280136
534 896 .64328331
558 896 1
568 896 .9053724
577 896 1
615 896 .72771334
638 896 .921139
661 896 .80782704
667 896 1
673 896 2.93513069
709 896 .93907425
721 896 .19032231
750 896 .77366246
757 896 1.91601974
761 896 .57480005
766 896 2.88993189
770 896 .93644285
779 896 1
787 896 .93258362
801 896 .51710459
804 896 .68389301
856 896 .93666073
874 896 1
881 896 1
900 896 .76085088
910 896 .83213561
922 896 .54381278
972 896 .97337389
986 896 .95355444
1010 896 1.67576611
1032 896 3.26790327
1038 896 .07050221
1040 896 .89338197
1043 896 .72666461
1059 896 13.51696107
1060 896 31.78819935
1087 896 1
1123 896 1.57874919
1124 896 .96927904
1143 896 .92979418
1167 896 .93649503
1174 896 .89383801
1175 896 .67799557
1187 896 .94389134
1188 896 .91444745
1221 896 .85117775
1250 896 1
1281 896 .90473763
1288 896 .43836868
1305 896 1.72384241
1306 896 10.73508902
1307 896 6.64023295
1325 896 .81331494
1331 896 3.9586336
1345 896 .3875143
1378 896 .73380683
1379 896 .83270095
1390 896 1
1393 896 1.89869063
1398 896 .41700115
1399 896 .95243318
1411 896 .94802391
1433 896 1.96649122
1463 896 1.91473905
1483 896 .98153701
1491 896 1
1508 896 .76279786
1512 896 5.8299781
1515 896 5.9193073
1522 896 .65064648
1524 896 .86204292
1577 896 .74904759
1578 896 .94854036
1608 896 .89651336
1624 896 1.36168625
1669 896 .94153764
1690 896 3.96585563
1705 896 1
1751 896 .77652592
1760 896 1
1817 896 .95541699
1841 896 .86902437
1865 896 .86015787
1899 896 .9634521
1935 896 1.96531714
1945 896 .96325739
1965 896 .97350915
2057 896 .49571971
2061 896 .90040342
2071 896 6.81218007
2080 896 1
2161 896 1
2244 896 1
2292 896 .97169607
2304 896 1.94733787
2313 896 1
2410 896 1
2424 896 .66528774
2634 896 .95766035
2742 896 .91558182
2755 896 .9589545
2769 896 1
2781 896 2
2863 896 .72744759
2918 896 1.92497333
2972 896 1.92318849
3014 896 .8689582
3039 896 .68978599
3052 896 .61623861
3196 896 .60728187
3244 896 .90179752
3380 896 1
3395 896 .82440569
3407 896 1.89710012
3408 896 1.86834648
3428 896 1.92400278
3490 896 .84124979
3531 896 .96962088
3554 896 .83264299
3609 896 .74017573
3611 896 .97252652
3646 896 1
3705 896 1.0956614
3747 896 1
3793 896 1
3826 896 1.93730872
3841 896 .52531123
3889 896 1
3909 896 .9321563
3930 896 1.92986348
3967 896 .93319469
4008 896 .83839481
4031 896 1
4038 896 2.86653919
4044 896 3.8287222
4060 896 1
4093 896 7.66686351
4173 896 .87756951
4273 896 .85332975
4344 896 .79343548
4345 896 .08217627
4348 896 1
4378 896 .95653649
4429 896 .97517711
4430 896 .91361131
4477 896 1
4500 896 .68402166
4508 896 .94555128
4595 896 .77199708
4666 896 .88622729
4704 896 .89053165
4710 896 1.96756195
4780 896 1
4808 896 .61569966
4898 896 .95746299
4988 896 1
5076 896 .45886164
5080 896 .75796527
5085 896 8.10099857
5086 896 14.91074957
5087 896 .79710544
5103 896 .96994054
5127 896 .62640211
5213 896 1
5230 896 .76109583
5234 896 .48742961
5297 896 .87022374
5381 896 .40108511
5385 896 .51925984
5449 896 3.64618212
5533 896 1
5616 896 1
5621 896 1.70323829
5696 896 .96814859
5741 896 .83966986
5845 896 1.47999569
5891 896 .6442416
5911 896 2.88853497
5922 896 3.93022151
5938 896 .89295284
5970 896 .95029777
6010 896 .79535303
6025 896 2.92002382
6134 896 .88605491
6306 896 .63021638
6483 896 .94860154
6608 896 .83281404
6613 896 1
6747 896 .81844497
6752 896 .85783201
6953 896 .91218186
6959 896 .9459302
7151 896 1
7224 896 .89083801
7285 896 3.91465858
7312 896 .95886098
7420 896 .80476817
7434 896 1
7624 896 .92566459
7667 896 1
7682 896 .89459194
7695 896 1
7791 896 1
7813 896 1
7824 896 .26526301
7851 896 1
7876 896 .95067783
7884 896 1
7885 896 .81617387
7888 896 .95502371
7981 896 .92279884
8069 896 .76956844
8197 896 .92728077
8245 896 .61956682
8246 896 .88265626
8272 896 1.8359296
8273 896 1
8278 896 1.83847927
8280 896 .95231673
8283 896 1
8284 896 .91829555
8286 896 .46638856
8331 896 .53118115
8332 896 2.85114135
8387 896 .8449896
8463 896 .66099304
8465 896 .85116951
8484 896 1
8488 896 3.92236601
8493 896 .93484776
8494 896 .55664153
8535 896 3.82354646
8536 896 2.85526239
8541 896 .92265849
8604 896 .93301101
8624 896 1.95451575
8627 896 1
8659 896 .52612382
8660 896 .46253274
8670 896 4.53383175
8674 896 1
8686 896 .96787345
8701 896 .69057631
8760 896 30.79548867
8911 896 2.8175098
8930 896 6.76876051
8992 896 .92311803
8995 896 .85807509
9003 896 1
9017 896 .90560351
9048 896 .93614406
9094 896 .6346558
9095 896 .89067163
9119 896 .93581804
9126 896 .96646596
9138 896 1.9506645
9147 896 .74149685
9156 896 .87568863
9251 896 1
9259 896 .92221022
9396 896 .89589024
9416 896 .97556672
9445 896 2.9505391
9458 896 1.9671825
9459 896 .75324859
9556 896 .95956688
9570 896 .93479098
9594 896 .86877994
9605 896 .95681512
9640 896 .78768823
9666 896 .90911003
9712 896 .71337231
9716 896 .72582924
9720 896 1.74959396
9726 896 2.93200141
9760 896 .97728034
9767 896 .65876359
9964 896 .98715055
9983 896 1.97916599
9986 896 1.93300405
9991 896 .95615851
9993 896 .94786615
10030 896 1
10044 896 1
10062 896 .30260261
10088 896 2
10116 896 1
10143 896 .96077024
10149 896 .2355604
10161 896 3.8436332
10189 896 1
10205 896 3.95761279
10232 896 1
10275 896 1
10276 896 2.9245576
10306 896 .95487476
10313 896 .53316768
10314 896 4.70823536
10318 896 .6115405
10319 896 8.4831242
10320 896 4.66957576
10329 896 1.90899113
10404 896 .87385992
10413 896 3.83030782
10429 896 .87525651
10440 896 .96892774
10451 896 .92774341
10456 896 .98770002
10458 896 .9503426
10485 896 11.46693614
10487 896 4.77985796
10507 896 7.92259555
10533 896 2
10541 896 1
10572 896 .61556414
10595 896 1.73025456
10604 896 .81936008
10609 896 .70734589
10617 896 1
10656 896 .89638013
10667 896 1.80058066
10710 896 .76874201
10731 896 2
10737 896 3.57719164
10746 896 .52985237
10774 896 .86467962
10797 896 1.88304671
10800 896 1.75787353
10825 896 .93599975
10835 896 .8650197
10837 896 .97766768
10849 896 .56774101
10868 896 1.96443919
10875 896 .54184807
10923 896 .96829567
10925 896 1
10964 896 1.90234315
10982 896 .93503366
11021 896 .86385338
11024 896 .81170658
11055 896 1.89591323
11064 896 2
11068 896 .97500417
11071 896 .94585043
11091 896 .8169489
11106 896 2.86536123
11149 896 .86163522
11158 896 .78830539
11166 896 .84915923
11206 896 1.82811754
11208 896 .85426215
11222 896 7.72899284
11224 896 .92498974
11226 896 1.96276923
11239 896 1.68254595
11292 896 .89250983
11307 896 .83545892
11326 896 .82234291
11327 896 1.94325542
11331 896 21.86220997
11338 896 1
11365 896 .93869306
11387 896 1.96115738
11400 896 1.91376419
11423 896 .6471159
11426 896 1
11447 896 2
11469 896 .40726095
11474 896 .91744854
11475 896 .96127779
11488 896 1.98718487
1 897 1
6 897 .94626694
23 897 .54676262
37 897 .94637213
46 897 .94689502
59 897 2.9196845
78 897 .94634385
142 897 .97550291
147 897 .97913668
156 897 .94994005
165 897 1.00939362
174 897 3.93317672
175 897 3.94567228
184 897 1.97624197
186 897 .95280911
229 897 .94011056
236 897 .93201948
257 897 .93007408
286 897 .96370372
290 897 1
305 897 2.89783985
386 897 3.88123321
387 897 1.72238366
388 897 21.31630168
407 897 .88143188
426 897 6.83290799
443 897 .94967914
457 897 .90847997
461 897 2.95600557
503 897 1.96450847
526 897 3.90719871
558 897 1
604 897 1
661 897 1.87001403
673 897 1.95612234
686 897 .93105344
723 897 .76846598
727 897 .95784289
757 897 1.94319568
765 897 1
766 897 1.92554983
770 897 3.95700989
771 897 .96300446
801 897 1.67336908
804 897 .78618493
806 897 1
852 897 .5755009
862 897 .90960298
880 897 .97422986
886 897 .94588118
902 897 .92702542
922 897 .69143453
941 897 1.78870783
963 897 .84735864
969 897 1
973 897 .94735757
978 897 .97297628
981 897 1
1032 897 3.50480908
1059 897 7.61486633
1060 897 8.12193121
1087 897 1
1093 897 .97741782
1145 897 .80334891
1197 897 2.85453224
1254 897 1
1256 897 .91514938
1280 897 .99080962
1281 897 .93556444
1306 897 5.14441301
1307 897 1.75665322
1312 897 .96345951
1325 897 .87372605
1347 897 .75007347
1349 897 .72059741
1361 897 1.86887026
1393 897 3.93147425
1404 897 .94631829
1463 897 .94232941
1483 897 1.98751162
1494 897 .87115828
1508 897 .83955625
1511 897 .9604515
1515 897 5.59261749
1523 897 1
1530 897 .91997804
1569 897 .75837499
1578 897 .96519265
1585 897 .96439474
1593 897 .88173119
1642 897 .39692884
1669 897 .96045601
1702 897 1
1720 897 1
1737 897 .95989862
1775 897 .89222405
1794 897 .92978034
2016 897 1.95435538
2033 897 1
2053 897 1
2071 897 7.87295842
2093 897 .98145891
2109 897 1
2207 897 .86872738
2230 897 .97088672
2394 897 1
2410 897 1
2455 897 .88843512
2624 897 .96003732
2663 897 .92959419
2726 897 1
2755 897 .97223678
2768 897 .94011916
2875 897 .91399448
2927 897 .97544758
3052 897 .74042343
3110 897 .95550985
3179 897 .88475454
3207 897 1
3244 897 .93357575
3340 897 .97812037
3407 897 .93039843
3408 897 1.91094944
3425 897 1
3579 897 .88640219
3705 897 1.65349789
3792 897 .97563745
3852 897 .93705743
3861 897 .91955776
3940 897 1.88883201
4024 897 .64699392
4044 897 1.88414753
4048 897 .93970422
4093 897 3.77466616
4175 897 .78059044
4215 897 .93198466
4319 897 1
4357 897 1.9517789
4430 897 .94156661
4511 897 .76157924
4538 897 .96529352
4697 897 .75247755
4734 897 .92175342
4772 897 .94944623
4787 897 .90263709
5085 897 .71551364
5086 897 7.55762619
5200 897 .79307258
5227 897 1
5230 897 1.838405
5232 897 .93839707
5284 897 .79873496
5341 897 2
5351 897 .9520315
5359 897 .95510235
5443 897 .85481244
5444 897 .71609866
5509 897 .92334241
5536 897 .88776267
5572 897 1
5614 897 1
5700 897 .9334278
5706 897 .93735082
5740 897 .70324191
5847 897 .98292473
5891 897 .75936468
5911 897 1.92460495
5970 897 .96638136
6003 897 .9640334
6010 897 2.8615766
6025 897 2.94590404
6088 897 1
6151 897 1.96310765
6167 897 1
6180 897 .91770468
6196 897 2.95832092
6218 897 1
6248 897 .94509175
6253 897 .43284772
6361 897 .80208785
6414 897 1
6483 897 .96523404
6582 897 1
6622 897 1
6662 897 .90331022
6752 897 .90383743
6785 897 1.93132547
6889 897 1
6993 897 1.97791553
7065 897 1
7156 897 1
7197 897 1
7243 897 .88451246
7342 897 1
7420 897 .86794501
7421 897 1
7442 897 .95053714
7444 897 .82854859
7624 897 2.94971946
7627 897 .93428648
7796 897 .94964138
7854 897 1
7931 897 1.70932355
7974 897 .94184125
8032 897 .89354582
8131 897 2
8161 897 .80625287
8176 897 .98935254
8179 897 1.7004076
8255 897 .02721661
8302 897 1.96605914
8311 897 .90341948
8317 897 .89851582
8331 897 .68289049
8332 897 .89931187
8488 897 2.9474883
8494 897 .70011191
8535 897 5.88064666
8536 897 2.90209935
8541 897 .94768613
8593 897 1.92975868
8653 897 .94459947
8670 897 4.68468335
8726 897 .94070434
8756 897 .79634252
8760 897 25.47966361
8867 897 .77989081
8880 897 .92052108
8909 897 .93389288
8911 897 1.87656346
8930 897 1.84358939
8937 897 .96369726
8962 897 .95316552
8963 897 .95053529
9001 897 .95319533
9035 897 1
9094 897 5.75288084
9172 897 .87654863
9181 897 .93087399
9233 897 1.67281616
9241 897 .98450394
9259 897 .94738292
9314 897 1.95684413
9330 897 .87754465
9331 897 1.93894242
9396 897 .92958006
9456 897 .90168419
9492 897 .97198108
9503 897 1
9515 897 2
9570 897 .95589256
9641 897 1.89254146
9643 897 .7500017
9696 897 1
9716 897 2.81455064
9722 897 1
9726 897 2.95400569
9760 897 .9846324
9767 897 .76918737
9796 897 .97122147
9801 897 1.90564739
9815 897 1.94441261
9954 897 2
9986 897 .95468387
10014 897 .95895713
10062 897 2.52827974
10080 897 .89768282
10090 897 .9601136
10149 897 2.48293233
10163 897 1
10246 897 1
10252 897 1.9496961
10276 897 1.94897069
10306 897 .96947724
10317 897 .74824596
10318 897 2.73724562
10319 897 1.65038472
10320 897 .77650073
10323 897 2.79080715
10329 897 3.93844151
10404 897 1.91467873
10413 897 2.88522005
10414 897 1
10429 897 1.91562339
10440 897 .9789827
10469 897 .92896021
10485 897 .6394351
10487 897 .85109571
10499 897 .9715617
10501 897 1
10507 897 5.94764355
10535 897 1.91479801
10568 897 .96712671
10570 897 .96011026
10575 897 .93077292
10582 897 2.89212271
10652 897 .98630527
10656 897 .92991142
10667 897 .86511257
10671 897 2
10705 897 .86165458
10737 897 1.71401202
10800 897 .83622543
10833 897 .94819739
10836 897 1
10837 897 1.9848944
10881 897 .79984766
10960 897 1
10962 897 .97009774
10964 897 .93394481
10980 897 .93111643
11037 897 .97879144
11068 897 .9830928
11070 897 1.92955886
11087 897 .91934017
11091 897 .87618407
11106 897 1.90893021
11135 897 1.74323703
11177 897 .9202892
11213 897 .91135259
11222 897 5.8166905
11232 897 1
11247 897 .92912788
11253 897 .9789396
11254 897 .97217846
11257 897 .82313424
11307 897 .88870426
11317 897 1
11327 897 .96161791
11331 897 2.87759585
11347 897 .98081586
11365 897 1.95853193
11391 897 1
11394 897 .9465021
11400 897 2.94167001
11407 897 .97784095
11455 897 .69088324
11469 897 .59907074
30 898 .9318042
53 898 .9468979
142 898 1.9708436
147 898 .9751685
150 898 .8501702
156 898 8.9404187
171 898 .9841231
174 898 1.920467
181 898 .9599773
187 898 .9385239
201 898 1.9114316
217 898 .8915026
229 898 .9287197
236 898 .9190897
243 898 2.94698
248 898 1
292 898 .8791103
305 898 .8784092
307 898 1
314 898 .982465
350 898 .7332052
354 898 .70458
386 898 5.858644
387 898 2.6695815
388 898 14.8548748
426 898 2.2305323
436 898 1
443 898 .9401082
444 898 1
459 898 1.9007827
461 898 .9476379
467 898 1
483 898 .9685441
498 898 .9015843
526 898 .8895481
544 898 .9373788
564 898 .8591305
574 898 .9633143
597 898 .8841047
614 898 1.8638728
615 898 .7807953
635 898 1
642 898 .9666721
647 898 1
659 898 .8325248
673 898 2.9477769
686 898 .9179399
727 898 1.9498247
735 898 .9616694
750 898 1.8177867
757 898 1.9323916
761 898 .6576922
766 898 .9113895
770 898 .9488332
780 898 1.8974199
812 898 1
856 898 1.9490086
866 898 1
868 898 .9047536
874 898 1
877 898 .6252055
900 898 .8074727
910 898 .8648606
921 898 .7670223
923 898 .7159362
973 898 .9373451
978 898 1.9678364
998 898 .9561032
1028 898 .9304075
1029 898 1
1032 898 6.4106246
1040 898 1.914167
1043 898 .779951
1059 898 14.7808211
1060 898 15.1941305
1078 898 .7896637
1087 898 1
1124 898 2.975268
1143 898 1.9434807
1147 898 1.9034967
1197 898 4.8268645
1208 898 2.8722416
1281 898 .9233089
1305 898 2.9726277
1306 898 6.9816818
1307 898 3.7103691
1325 898 3.8497089
1331 898 .9666979
1390 898 1
1393 898 1.9184408
1406 898 .9417281
1422 898 .6852317
1433 898 .9730237
1454 898 .9625401
1465 898 .9297787
1468 898 1
1483 898 .9851363
1512 898 .8631236
1515 898 5.3249356
1548 898 .9739936
1576 898 1
1624 898 .4861247
1635 898 .8937172
1644 898 1
1669 898 .9529348
1719 898 .9296005
1742 898 .9561214
1821 898 2
1849 898 .8705846
1871 898 1
1876 898 1
1950 898 .9383304
1965 898 2.9786735
2016 898 .9456738
2061 898 1.9198196
2071 898 8.8487953
2103 898 1.9226819
2120 898 1.9380278
2148 898 1.9503758
2167 898 .7297211
2292 898 .9772139
2302 898 .9063047
2304 898 .9576043
2321 898 .8260522
2336 898 .5807881
2410 898 1
2471 898 .9045181
2574 898 .7088917
2634 898 .9659144
2737 898 1
2755 898 .9669563
2850 898 .3320122
2851 898 .5924018
2881 898 .9167628
2882 898 .9649913
2900 898 .7936871
2903 898 1
2918 898 .9395997
2934 898 1
2983 898 .7610381
3051 898 1.8856962
3102 898 .7888071
3106 898 .9849203
3276 898 .9864796
3340 898 .9739589
3407 898 .9171603
3417 898 1.9779605
3476 898 .7288393
3490 898 .8721979
3516 898 1
3536 898 .9184636
3596 898 1
3604 898 1
3611 898 .9778824
3631 898 1
3662 898 .9771502
3671 898 .8588645
3700 898 .9746568
3705 898 1.6366019
3801 898 .9410137
3841 898 .6178512
3860 898 2
4093 898 1.731808
4099 898 .9002695
4111 898 1
4129 898 .833092
4252 898 .9626012
4309 898 1
4455 898 1.9708836
4508 898 .956166
4509 898 .8407248
4588 898 .8976298
4592 898 .9242328
4594 898 1
4659 898 .8357337
4666 898 .9084071
4714 898 .8293771
4764 898 1.8116871
4772 898 .939831
4773 898 .9378179
4832 898 1
5076 898 1.5643559
5082 898 1
5085 898 .4712064
5086 898 10.9028923
5127 898 .6992345
5230 898 .8076699
5354 898 1
5359 898 .9465629
5360 898 .9488426
5440 898 .7230823
5449 898 1.7151585
5621 898 1.7610916
5875 898 1
5891 898 .7135962
5911 898 1.9102649
5915 898 .9289305
6010 898 .8352487
6012 898 .8210011
6044 898 .9153541
6049 898 .9744243
6178 898 .889172
6196 898 .9503936
6197 898 1
6223 898 .9617766
6248 898 .9346483
6270 898 .8085132
6296 898 1
6427 898 .8942924
6488 898 .882595
6495 898 2
6523 898 .7291213
6564 898 1
6622 898 1
6683 898 1
6696 898 1
6775 898 .5834062
6791 898 .7987493
6802 898 .9074867
6974 898 1
7004 898 .8842883
7007 898 .9433834
7022 898 .9259009
7146 898 .8201272
7224 898 1.912119
7243 898 .8625469
7307 898 1.6589528
7442 898 .9411294
7444 898 .7959388
7566 898 1.1662148
7591 898 1
7624 898 5.9401562
7698 898 .7730028
7707 898 .846209
7827 898 .8377851
7888 898 .9637918
7911 898 .8675762
7974 898 .9307796
8071 898 .909949
8131 898 1
8161 898 .7694025
8198 898 1
8223 898 1
8265 898 2
8282 898 .9771527
8302 898 .9596036
8328 898 .1250341
8331 898 .6225768
8436 898 .9823121
8440 898 .916553
8488 898 6.9375007
8493 898 .9475491
8535 898 4.8579458
8536 898 1.8834788
8537 898 1.9473337
8541 898 .9377361
8582 898 1
8604 898 .9460704
8624 898 .9633828
8660 898 1.5673113
8670 898 1.6247106
8701 898 .7508981
8734 898 1
8742 898 3
8757 898 1
8760 898 11.8101014
8850 898 .907162
8911 898 2.853086
8930 898 2.8138403
8937 898 .9567925
8947 898 .9212233
8963 898 .9411272
8965 898 .9537082
9001 898 1.9442932
9094 898 2.7058792
9126 898 .9730034
9147 898 .7918917
9160 898 1.7670563
9233 898 2.6105863
9256 898 .8722937
9314 898 1.948636
9330 898 .8542538
9352 898 .9730257
9377 898 .9852845
9384 898 .8975976
9396 898 .9161863
9416 898 .98033
9442 898 .9426795
9459 898 .8013525
9503 898 1
9515 898 2
9570 898 .9475034
9578 898 1
9643 898 1.7024524
9712 898 .76925
9716 898 .7792785
9720 898 .7984103
9726 898 .9452576
9767 898 1.7252872
9795 898 2.9098755
9798 898 .9149376
9801 898 3.8877017
9812 898 1
9814 898 .8613485
9956 898 1
9964 898 2.9896555
9983 898 2.9832276
9985 898 1
9986 898 4.9460648
9993 898 .9580296
10062 898 .4385593
10109 898 .9441647
10149 898 6.3845869
10161 898 1.8741167
10185 898 .8413435
10187 898 .9541576
10200 898 .9726431
10276 898 4.939265
10280 898 1.9628281
10312 898 .8047081
10313 898 .624176
10318 898 2.6872702
10319 898 2.5838885
10320 898 3.7339915
10321 898 .9107588
10329 898 1.9267332
10413 898 7.8633891
10429 898 .8995751
10438 898 .9252242
10440 898 .9749852
10451 898 .9418297
10456 898 .9900979
10485 898 4.5708562
10499 898 .9661528
10507 898 4.9376854
10571 898 3.9711271
10580 898 2
10595 898 .7828411
10656 898 2.9165807
10669 898 .8907048
10717 898 1
10737 898 6.6596176
10747 898 2.8389635
10756 898 1.9388505
10779 898 1
10781 898 .8946699
10814 898 .9730661
10817 898 .869767
10836 898 1
10837 898 .9820213
10881 898 .761779
10887 898 .9871722
10888 898 .959935
11019 898 1
11030 898 .9307882
11039 898 .9454206
11051 898 1.9663835
11055 898 2.9162048
11087 898 .9039988
11106 898 6.8916089
11157 898 .9647745
11161 898 .8687539
11165 898 1
11166 898 .8785654
11167 898 .9001039
11208 898 1.8826736
11220 898 .9586858
11222 898 1.7818253
11246 898 .8104276
11247 898 .9156481
11290 898 1.9763098
11324 898 2.9754336
11331 898 8.4739181
11343 898 1
11359 898 1
11385 898 1
11398 898 .8146432
11404 898 .6013552
11407 898 .9736263
11418 898 .9514317
11423 898 .7159102
11432 898 1
11449 898 .9587359
11450 898 .9302336
11453 898 .7731853
11455 898 .6320897
11457 898 .6283465
11469 898 1.5228147
11475 898 2.9688266
11481 898 1
11488 898 2.9896832
1 899 1
2 899 8.79505441
3 899 4.9716231
19 899 .85249098
25 899 24.6288014
26 899 .91976064
59 899 .71706794
67 899 .96304788
69 899 .93868789
78 899 .93735164
80 899 .93902513
102 899 1
131 899 2
147 899 .95816216
150 899 .81541255
155 899 .98582881
156 899 .91083984
157 899 1
161 899 .95652537
162 899 .86410837
165 899 26.55818153
170 899 1
174 899 5.88154707
181 899 .957446
182 899 1
184 899 1.93132617
201 899 3.95812798
208 899 .9666235
210 899 .93869096
222 899 .97545079
229 899 .8181151
246 899 2.75123949
275 899 2
277 899 2
290 899 1
307 899 1
310 899 .92474989
321 899 2
354 899 1.73052351
355 899 .58059825
362 899 .9819541
387 899 .0643229
416 899 .9689407
423 899 4.98042117
438 899 .97271781
443 899 .8003403
461 899 2.93960123
483 899 .97511262
490 899 .96819938
503 899 .92261213
508 899 .90431811
521 899 .97852601
526 899 5.79152355
544 899 .93128276
552 899 .56861408
554 899 2
564 899 .57182829
583 899 1.96397601
592 899 .84883014
596 899 1
601 899 1.41347133
659 899 .88666463
673 899 7.9067671
676 899 .9876085
683 899 .88729818
695 899 1
709 899 1.93517858
714 899 3
715 899 .96989378
722 899 1
735 899 .96223414
745 899 4.9858717
750 899 2.73157887
757 899 .92015489
761 899 .4713586
766 899 2.86870645
779 899 1
780 899 .85899759
791 899 7.85922964
801 899 6.29570841
804 899 .64750968
822 899 1.93731793
838 899 1
868 899 .88679575
874 899 1
877 899 .45200927
880 899 .97072486
914 899 1
927 899 1
951 899 3.98201354
959 899 .59038335
960 899 .90122466
964 899 .89193185
973 899 .92632279
978 899 3.97196554
982 899 .94942879
986 899 2.9736227
988 899 .88662261
989 899 4.96161852
990 899 1.89580754
1000 899 .61092422
1010 899 .62925628
1083 899 .97862807
1138 899 .97867428
1157 899 .94736663
1169 899 2
1194 899 .80734296
1197 899 2.70840871
1206 899 .58856455
1221 899 .89518251
1257 899 .97788538
1307 899 .3093753
1323 899 .34947596
1331 899 .96119968
1339 899 .93570672
1368 899 1
1369 899 1
1393 899 2.89237285
1398 899 .32729586
1399 899 6.9817761
1411 899 .9564707
1416 899 1
1432 899 1.55841224
1433 899 1.97157265
1447 899 1.94866899
1454 899 .96688436
1475 899 .73015547
1482 899 13
1494 899 .89132501
1506 899 1
1508 899 .75252604
1512 899 2.78883383
1515 899 1.54447879
1524 899 .9231615
1530 899 .94770687
1542 899 3.778226
1551 899 1
1574 899 1
1577 899 .74097516
1585 899 .94408531
1586 899 1.99061063
1593 899 .83636941
1624 899 1.12385527
1637 899 1.98301748
1642 899 10.34815544
1671 899 1.83521148
1701 899 .83145385
1703 899 .96283906
1713 899 .91797412
1727 899 1
1742 899 .94644854
1744 899 .52590059
1749 899 .96436767
1777 899 1
1785 899 1
1803 899 1
1849 899 1.82459686
1858 899 1
1870 899 1
1891 899 .93867867
1904 899 .95146753
1926 899 1.92271286
1934 899 1
1935 899 1.96342359
1938 899 .8751541
1939 899 .9264778
2009 899 .95959315
2061 899 1.86563602
2071 899 10.73233265
2078 899 .97989818
2082 899 .97507509
2093 899 1.96090285
2105 899 .89953878
2112 899 .94576146
2171 899 2
2183 899 .94972397
2197 899 1
2213 899 1
2225 899 .96650467
2231 899 .98388093
2242 899 .85843573
2291 899 1.89159983
2307 899 1.94656007
2315 899 .774233
2339 899 1.94185609
2343 899 .7737904
2354 899 .80240464
2435 899 .94617044
2448 899 2
2634 899 1.95999623
2643 899 .59432328
2709 899 1
2768 899 1.953105
2785 899 .93338515
2859 899 1
2863 899 1.68444556
2864 899 1.92302287
2959 899 1
2972 899 1.94896627
2997 899 3.9170962
3039 899 .59891284
3063 899 1
3073 899 .87701204
3081 899 .77894175
3130 899 1.98302926
3141 899 .85823884
3168 899 6.86089035
3304 899 .8699367
3320 899 .95856094
3340 899 .94472545
3408 899 1.81944942
3470 899 .94525489
3509 899 1
3536 899 .97550242
3591 899 .9273857
3651 899 .86722587
3653 899 1
3658 899 1
3671 899 .68252761
3698 899 1
3705 899 38.53331315
3713 899 1
3757 899 .75053736
3762 899 2
3792 899 2.97234116
3801 899 2.9723446
3826 899 .94818333
3865 899 .80552919
3882 899 1
3928 899 .97387287
3967 899 .96079809
3994 899 .95233749
4016 899 1
4038 899 .85007412
4093 899 8.52862044
4175 899 1.60488411
4196 899 1
4204 899 .98249742
4237 899 .78489003
4345 899 .16159266
4373 899 .86317856
4384 899 1.50310164
4425 899 .52294528
4455 899 .9589053
4507 899 .85902313
4530 899 1
4568 899 2
4592 899 .81060463
4660 899 .92923425
4666 899 .91817632
4697 899 .92957001
4726 899 1
4764 899 .74026509
4771 899 1.9509203
4772 899 .92587479
4779 899 1
4948 899 1.80783734
5040 899 1.95446089
5076 899 .35647284
5114 899 .9679051
5130 899 .90849055
5141 899 .9358102
5216 899 1
5219 899 .97834964
5268 899 .46743273
5275 899 1.9838426
5380 899 .72194342
5444 899 .322912
5449 899 .42024473
5604 899 1.68336165
5613 899 .72777864
5621 899 .28714173
5672 899 .95557155
5679 899 1
5700 899 1.8703503
5741 899 .94098927
5816 899 1.86381895
5847 899 .97827658
5891 899 .53595659
5924 899 1
5948 899 .90953289
6003 899 1.94593488
6016 899 5.95573288
6020 899 1
6025 899 8.9012103
6033 899 1
6044 899 3.97667858
6196 899 .97273159
6215 899 3.99318462
6248 899 .8873224
6268 899 .35962549
6306 899 1.49929279
6351 899 1
6442 899 .67981275
6443 899 .86087682
6483 899 .93335974
6495 899 1
6496 899 .90205675
6520 899 2
6522 899 .75642085
6532 899 .95512492
6558 899 .93249468
6590 899 1
6611 899 4
6673 899 1
6681 899 1
6708 899 1
6764 899 .85232535
6775 899 .41724914
6793 899 1
6794 899 .89079328
6865 899 1
6993 899 .97501603
7006 899 1
7012 899 .91252215
7065 899 1
7099 899 .81730914
7146 899 .92756059
7189 899 1
7256 899 .91862174
7307 899 .70952398
7312 899 2.97488624
7341 899 .97423827
7373 899 .9756594
7551 899 6.99289192
7556 899 1
7566 899 2.92540388
7624 899 3.90043716
7627 899 2.9091084
7667 899 1
7682 899 1.9182045
7708 899 .73228178
7756 899 .67981275
7770 899 .9602575
7949 899 1.91772398
8027 899 4.85317203
8032 899 .90553635
8070 899 .07463568
8073 899 1
8137 899 .84745382
8142 899 1
8147 899 .42125469
8179 899 1.38759665
8227 899 .72713269
8241 899 1
8245 899 .49809242
8246 899 1.91792494
8273 899 1
8276 899 .92398761
8281 899 .93497526
8292 899 2
8298 899 .94956641
8301 899 .90672261
8303 899 .86867051
8304 899 .98464927
8306 899 1.15067207
8328 899 9.21238244
8329 899 1.78513155
8332 899 1.59439287
8415 899 .93033064
8430 899 1
8437 899 1
8447 899 .70876226
8463 899 .56304222
8493 899 4.92809071
8498 899 .63440765
8535 899 7.75525645
8536 899 4.7941663
8541 899 .94267811
8610 899 1
8653 899 1.87354714
8657 899 13.24055416
8670 899 .04337229
8686 899 1.97620676
8822 899 .81716349
8828 899 .97309588
8867 899 .80644868
8937 899 .9488476
9004 899 1.61249673
9017 899 .80211692
9023 899 1
9035 899 1
9038 899 1
9138 899 .97513488
9216 899 1
9255 899 1
9275 899 1
9286 899 2.95114964
9314 899 .95286574
9328 899 .66207193
9363 899 .94084086
9379 899 2.92538492
9396 899 3.89147846
9398 899 .67981275
9406 899 1
9438 899 .89562081
9445 899 1.97208933
9456 899 .86588228
9473 899 .98837166
9491 899 1.98550399
9547 899 .87717876
9550 899 1.78127409
9556 899 .98686461
9570 899 1.95380486
9595 899 5.91233531
9599 899 .87311029
9641 899 .86300593
9720 899 .41118145
9726 899 .91678973
9748 899 .67981275
9796 899 .98285897
9968 899 .9897319
9981 899 1
9985 899 1
9986 899 1.93205972
9993 899 3.96415296
9994 899 1
10035 899 1
10040 899 1.7933054
10050 899 .57186683
10073 899 .88939758
10078 899 17.93666422
10091 899 .93699828
10095 899 .82165131
10137 899 .88842903
10143 899 .96115985
10152 899 2.91374831
10156 899 4.89631211
10157 899 5.94692439
10166 899 .9113479
10200 899 .97244119
10205 899 .95734767
10224 899 .85866474
10276 899 .86864642
10280 899 .79980108
10306 899 .96262786
10317 899 .09223282
10334 899 2.96994212
10413 899 1.35204584
10440 899 .93566445
10444 899 .93909597
10445 899 .87465512
10456 899 .98901893
10460 899 1
10487 899 .39453647
10499 899 1.97745354
10508 899 2.96403448
10509 899 .98026278
10541 899 1
10569 899 1.9726727
10570 899 3.97331977
10571 899 7.96147142
10573 899 .94052153
10580 899 1
10591 899 .58832452
10595 899 .73592246
10596 899 .38887014
10624 899 .67981275
10639 899 .92794523
10652 899 2.99098689
10653 899 2
10656 899 3.87285851
10690 899 .9779011
10729 899 .90558254
10730 899 .89138002
10737 899 12.40219802
10750 899 5.98965426
10756 899 .76917375
10767 899 .6918911
10774 899 .91334949
10783 899 21.81759005
10796 899 3.97340013
10810 899 .84779551
10833 899 1.98115036
10835 899 1.93907575
10836 899 2
10837 899 .97538871
10844 899 1.72926402
10868 899 .90911612
10869 899 .92474063
10887 899 .98909996
10923 899 1.95750047
10925 899 3
10941 899 1
10948 899 1.92883663
10960 899 1
10961 899 .74914572
10970 899 .94343714
10972 899 1.91987861
10978 899 .8257174
10980 899 .88448869
10994 899 .85448631
11019 899 2
11024 899 1.99282841
11038 899 1
11039 899 .93909125
11045 899 .95435285
11053 899 .83953883
11055 899 15.92990889
11064 899 1
11087 899 1.90085869
11106 899 8.8114264
11109 899 1.8924345
11110 899 2
11114 899 .87996906
11157 899 1.96123125
11158 899 .51463678
11166 899 2.85380859
11167 899 2.90001419
11201 899 2.92403482
11207 899 2.93299222
11222 899 7.62953862
11224 899 .94342471
11248 899 1
11249 899 .95160962
11268 899 1.98371438
11271 899 .95753883
11285 899 1
11307 899 .8109559
11327 899 6.93997569
11332 899 2.79824348
11342 899 .86890511
11361 899 2.89939079
11363 899 .95695681
11369 899 1
11383 899 .96483179
11399 899 3
11400 899 2.89978572
11403 899 1
11407 899 2.96724091
11423 899 7.56560142
11447 899 1
11448 899 1.81574039
11464 899 .98415818
11475 899 11.95854268
11478 899 .93669831
11484 899 .96377243
11485 899 .56465698
42 900 1
48 900 .9130963
72 900 .9484652
78 900 .936389
80 900 .9538234
135 900 1
142 900 1.9709579
146 900 .9664587
147 900 .9752659
155 900 .984009
156 900 1.9406524
174 900 2.9207789
184 900 1.9718341
201 900 .911779
217 900 .8919281
222 900 .9753139
224 900 .8595288
229 900 1.9289992
236 900 .919407
246 900 1.8454636
286 900 .9569696
290 900 1
305 900 5.878886
314 900 .9825338
350 900 .7342514
362 900 .7465626
386 900 2.8591983
387 900 1.6708772
388 900 39.8907381
414 900 .9644394
426 900 4.2453145
444 900 1
448 900 .9569142
452 900 .9217712
457 900 .8915002
503 900 2.9579237
508 900 1.9178618
526 900 3.8899812
544 900 .9376244
552 900 .7135252
574 900 .9634582
607 900 .9382245
635 900 1
673 900 2.9479817
693 900 .8901907
735 900 1.9618197
736 900 1
745 900 1.9833848
750 900 .8185012
766 900 1.911737
770 900 2.9490339
779 900 1
780 900 .8978222
801 900 .6127689
804 900 .7465156
886 900 .9358405
900 900 .8082277
924 900 .6323748
941 900 .7495066
989 900 .9653794
1023 900 .9258278
1032 900 3.4129358
1040 900 1.9145036
1059 900 8.8012884
1060 900 30.2168986
1077 900 1
1087 900 1
1088 900 1
1124 900 .975365
1146 900 .9120617
1157 900 .8661991
1167 900 .9490757
1175 900 .7417865
1197 900 4.8275435
1249 900 .8171167
1280 900 .9891045
1305 900 1.9766566
1306 900 7.9856752
1307 900 5.7115049
1312 900 1.9566801
1325 900 3.8502983
1378 900 .7865412
1381 900 .8766167
1393 900 1.9187606
1411 900 1.9583207
1412 900 .919945
1422 900 .6864661
1426 900 .9001248
1444 900 .8507675
1454 900 .962687
1463 900 .9316297
1483 900 .9851946
1496 900 1
1501 900 .955852
1515 900 12.3315045
1542 900 1.8404479
1553 900 .9147484
1560 900 .9274499
1586 900 .9227026
1593 900 .8597887
1624 900 .4881399
1635 900 .894134
1636 900 1.9211145
1700 900 .7925127
1701 900 .8420409
1744 900 .6747265
1803 900 1
1806 900 .855286
1810 900 .8491683
1821 900 1
1865 900 .8878614
1935 900 .972188
1945 900 1.9705363
2053 900 1
2061 900 1.9201341
2071 900 5.8493883
2081 900 .9643509
2166 900 .4869351
2187 900 .8647177
2216 900 1
2230 900 .9654853
2304 900 .9577705
2336 900 .582432
2353 900 1.8242845
2439 900 .2387348
2466 900 .875249
2574 900 1.7100333
2596 900 1
2737 900 1
2749 900 .9192952
2804 900 .9189433
2863 900 .7814418
2876 900 .6734623
2877 900 .9151435
2884 900 1.8535198
2972 900 1.9384053
3020 900 .8999697
3051 900 .8861445
3052 900 .692264
3055 900 1
3071 900 1
3106 900 1.9849794
3158 900 1
3180 900 .9325689
3244 900 1.921252
3302 900 1
3354 900 1
3386 900 1
3407 900 2.9174852
3408 900 .8944278
3470 900 .9204252
3472 900 1
3480 900 1
3490 900 .8726991
3594 900 .8595637
3608 900 .5382031
3677 900 .7774626
3729 900 1
3824 900 .8371863
3826 900 .9497282
3841 900 .6193498
3861 900 1.9046332
3994 900 .6993841
4044 900 .8626533
4048 900 .9285175
4070 900 1
4093 900 4.7328598
4099 900 .9006606
4215 900 .9193657
4384 900 .8287048
4412 900 .9174912
4429 900 .9800947
4455 900 .9709978
4509 900 .8413494
4592 900 .9245299
4595 900 .8171658
4602 900 .8880885
4629 900 1
4645 900 .9391191
4666 900 1.9087663
4677 900 1
4772 900 .9400669
4787 900 .8845733
4808 900 1.6918318
4934 900 .9502347
4940 900 .6802
4948 900 .7224321
4983 900 .9336887
5040 900 .9286513
5086 900 11.9189594
5103 900 .9758955
5127 900 .700414
5230 900 1.8084241
5232 900 .9269678
5294 900 .8909205
5311 900 .8762522
5359 900 .9467724
5375 900 .9695293
5376 900 1
5416 900 1
5476 900 .9480825
5488 900 .8898095
5511 900 1.8775681
5571 900 .5557028
5604 900 1.7427824
5621 900 .7620285
5657 900 1
5816 900 .7954962
5891 900 .7147194
5915 900 .9292093
5922 900 1.944045
5964 900 .8060662
6010 900 3.8358948
6025 900 1.9358676
6042 900 1.5585841
6055 900 1.9147536
6151 900 .956263
6222 900 .9476027
6303 900 .9766114
6475 900 .9351423
6532 900 .9707638
6582 900 1
6747 900 .8544121
6752 900 .8859963
6789 900 1.6714535
6806 900 1
6820 900 1
6895 900 1
7100 900 1
7143 900 1
7190 900 1
7313 900 1
7314 900 2
7624 900 1.9403909
7627 900 .9220946
7663 900 .8834589
7709 900 1
7796 900 .9402983
7888 900 .9639338
7909 900 1.5548674
7949 900 .9201214
7973 900 .6581861
8049 900 .909334
8069 900 1.8152183
8070 900 4.7565864
8072 900 .9245288
8078 900 1.8325748
8112 900 2
8137 900 .9240881
8147 900 1.5514837
8148 900 .9578631
8196 900 .6751935
8202 900 .9362769
8245 900 .6949328
8276 900 .9164391
8278 900 .8704775
8302 900 .9597621
8304 900 2.9898483
8331 900 1.6240569
8332 900 1.8806311
8335 900 1.813167
8342 900 .8760564
8387 900 .8756981
8463 900 .7281523
8488 900 .9377458
8535 900 .8585029
8536 900 2.8839357
8541 900 .9379803
8593 900 .9167267
8604 900 .9462819
8624 900 .9635264
8658 900 .8150262
8659 900 .6200014
8660 900 .5690081
8670 900 5.6261824
8756 900 .7585578
8760 900 16.8265324
8824 900 .9175084
8911 900 3.8536622
8930 900 2.8145704
8947 900 .9215322
9094 900 8.7070326
9126 900 .9731092
9147 900 2.7927078
9160 900 .7679698
9314 900 .9488374
9330 900 .8548254
9352 900 .9731315
9459 900 .8021315
9570 900 1.9477093
9643 900 1.7036193
9716 900 4.780144
9720 900 .7992008
9733 900 1
9798 900 .9152712
9814 900 .8618922
9954 900 1
9964 900 .9896961
9986 900 .9462763
9993 900 .9581942
9995 900 1
10062 900 1.440761
10073 900 1.9063455
10149 900 3.3870003
10161 900 2.8746104
10166 900 .9099651
10200 900 .9727504
10229 900 .9178132
10276 900 5.9395032
10306 900 .9638143
10313 900 .6256498
10316 900 1.5422278
10318 900 .6884966
10319 900 2.5855203
10320 900 3.7350347
10329 900 .9270205
10375 900 .9269899
10404 900 1.898849
10429 900 1.8999689
10440 900 .9750833
10462 900 .9602817
10485 900 .5725392
10487 900 1.8234694
10499 900 .9662855
10504 900 1
10507 900 .9379298
10520 900 1.943699
10570 900 .9527095
10571 900 1.9712403
10580 900 1
10604 900 .8551459
10650 900 .9585004
10652 900 1.9837645
10656 900 .9169078
10667 900 2.8400868
10668 900 .8987278
10690 900 .918625
10737 900 7.6609524
10746 900 1.6229913
10774 900 .8914874
10800 900 2.8058402
10817 900 .8702777
10824 900 1
10831 900 1
10844 900 1.8156153
10849 900 .653374
10894 900 .8833041
10897 900 .7515813
10929 900 .8153963
10954 900 .9004698
10960 900 1
10961 900 1.8819552
10964 900 .9216895
10972 900 .9429581
11037 900 1.9748566
11039 900 .9456346
11051 900 .9665153
11064 900 1
11082 900 1
11087 900 .9043753
11091 900 .8532124
11106 900 1.8920339
11135 900 .6955996
11157 900 .9649126
11161 900 3.8692686
11222 900 5.7826809
11226 900 .9701449
11234 900 1
11239 900 .7454354
11253 900 .9750322
11271 900 .9455637
11311 900 1
11324 900 .9755299
11331 900 2.4838243
11333 900 .7837349
11359 900 2
11361 900 .9299422
11363 900 .9318197
11400 900 .930848
11418 900 .9516222
11421 900 1
11423 900 2.7170243
11448 900 .9278744
11449 900 .9588978
11450 900 .9305072
11453 900 .7740747
11454 900 3.6377608
11458 900 .8130291
11469 900 .524686
11475 900 .9689489
11485 900 .6997015
69 901 .9383312
72 901 .9566316
84 901 .9098683
142 901 .9755601
156 901 3.9500569
171 901 .9866914
172 901 1
174 901 .9333327
175 901 .9457991
210 901 .6000526
229 901 3.9402503
236 901 1.9321781
292 901 .898666
305 901 .8980783
314 901 1.9853015
352 901 3.5545141
387 901 1.7230315
388 901 29.3342333
401 901 .9298325
426 901 2.8402991
448 901 .9637418
452 901 .9341677
457 901 .9086936
459 901 .9168326
461 901 .9561082
483 901 .9736326
503 901 4.9645913
508 901 .9308778
526 901 .9074153
544 901 1.9475087
552 901 .7589213
592 901 .8225692
661 901 .8703174
673 901 .9562247
695 901 1
707 901 1
709 901 .9588859
727 901 1.9579413
735 901 .96787
745 901 .9860177
750 901 1.8472624
780 901 .9140137
801 901 1.6741314
922 901 .6921546
923 901 .7618877
961 901 1.5827593
978 901 .9730393
982 901 .9598026
995 901 .8945553
1032 901 1.5059647
1050 901 .8589913
1059 901 12.6251
1060 901 23.1333153
1087 901 1
1093 901 1.9774705
1102 901 .9695986
1124 901 .9792688
1143 901 .9526235
1174 901 .9283595
1197 901 1.8548717
1244 901 .9531501
1245 901 1.9850871
1255 901 1
1280 901 .9908311
1305 901 .1388203
1306 901 1.1464097
1307 901 .7572211
1325 901 .8740207
1331 901 .972085
1361 901 .8691763
1367 901 1
1393 901 .9316342
1411 901 .9649254
1432 901 .7765558
1435 901 .8584909
1454 901 1.9685998
1511 901 .9605438
1512 901 .8852654
1515 901 6.5959019
1522 901 .7642484
1548 901 .9782005
1560 901 .9389466
1608 901 .9301649
1690 901 1.9769586
1702 901 2
1744 901 1.7262708
1775 901 .8924756
1803 901 1
1805 901 1
1810 901 .8730698
1926 901 .8905118
1939 901 .95271
2016 901 .9544619
2018 901 1
2056 901 .672857
2071 901 6.8732549
2078 901 .9800127
2129 901 .7779974
2141 901 .9507201
2222 901 .9360404
2239 901 .8707148
2249 901 1
2251 901 .8006231
2267 901 1
2424 901 .7741287
2603 901 .7215775
2659 901 .9011413
2877 901 .9285903
2882 901 1.9706545
2945 901 1
2978 901 .9526147
2982 901 .9381607
3039 901 .7906606
3052 901 .7410292
3138 901 1
3179 901 .8850235
3244 901 .9337308
3276 901 1.9886667
3385 901 1
3395 901 .881505
3407 901 1.9305609
3428 901 .9487154
3516 901 2
3611 901 .9814603
3666 901 1
3841 901 1.6796694
3852 901 .9372043
3860 901 2
3865 901 .8374028
3911 901 .8554966
3967 901 .9549183
4038 901 .9099377
4044 901 .8844179
4048 901 .9398449
4093 901 2.775192
4215 901 2.9321434
4344 901 .8606056
4384 901 .855849
4385 901 .8888975
4411 901 1
4429 901 1.983249
4436 901 .9190149
4511 901 1.7621356
4664 901 1.9532201
4808 901 .7406655
4892 901 .9539691
4984 901 1.9876471
5016 901 1
5023 901 .9291215
5024 901 .4478301
5081 901 1
5085 901 .7185113
5086 901 9.5656597
5111 901 .9535239
5235 901 .9619814
5284 901 .7992047
5297 901 .9124241
5379 901 .7774605
5449 901 .7612358
5464 901 .5205582
5474 901 .7256207
5621 901 2.7997385
5847 901 2.9829646
5874 901 1
5911 901 2.9247809
5970 901 .9664598
6010 901 1.8618996
6025 901 2.9460303
6134 901 .9231073
6151 901 1.9631937
6178 901 1.9071001
6248 901 .9452199
6270 901 .839489
6288 901 .9228949
6306 901 .7504617
6413 901 .9748846
6522 901 .8686751
6608 901 1.8871792
6609 901 .9273567
6722 901 1
6764 901 .9279197
6958 901 .9423411
6976 901 1
6979 901 1
7046 901 1
7145 901 1
7195 901 .8061665
7202 901 1
7312 901 .9722385
7420 901 1.8682532
7442 901 .9506526
7583 901 .8450488
7608 901 .8882573
7624 901 .9498368
7662 901 .8465427
7708 901 .9158905
7749 901 .8594235
7778 901 1
7888 901 .969649
7909 901 .6254052
7981 901 .9479029
8027 901 .2341082
8049 901 .9237013
8069 901 .8444996
8154 901 .8188923
8179 901 .7011068
8197 901 1.9509274
8282 901 1.9808486
8289 901 .9216463
8290 901 .8386523
8303 901 .9413577
8304 901 .991457
8311 901 .9036449
8329 901 .1621022
8331 901 .6836305
8332 901 .8995468
8334 901 .95216
8336 901 .5619455
8373 901 1
8392 901 1
8440 901 2.9300518
8442 901 .8601477
8488 901 6.9476108
8535 901 2.8809252
8536 901 .9023278
8541 901 .9478082
8585 901 1
8624 901 1.9693062
8649 901 .902989
8670 901 5.6854192
8701 901 .791194
8756 901 .7968178
8760 901 12.4878791
8930 901 4.8439544
8937 901 .963782
8962 901 .9532748
9001 901 .9533046
9094 901 3.7534575
9136 901 1
9138 901 .9667073
9140 901 1
9147 901 .8255563
9160 901 .8047383
9172 901 .8768367
9175 901 1
9233 901 3.6735797
9330 901 .8778304
9331 901 .9390849
9352 901 .9773892
9377 901 .9876649
9379 901 .9450484
9396 901 1.9297444
9414 901 .8174397
9459 901 1.8334866
9492 901 .9720465
9537 901 1.9119622
9564 901 .8152551
9570 901 .9559955
9643 901 .7505851
9712 901 1.8065772
9720 901 1.8310204
9726 901 2.954113
9750 901 .8281709
9795 901 .9244545
9835 901 .8908378
9919 901 .9528667
9968 901 .9840467
9986 901 .9547896
9991 901 .9704148
9993 901 .9648189
10031 901 .7919465
10062 901 .5293806
10092 901 .5441061
10149 901 3.484139
10185 901 .8670085
10203 901 .8697102
10229 901 .9308369
10252 901 .9498135
10276 901 5.9490898
10280 901 1.9688412
10318 901 1.7378588
10319 901 1.6512006
10320 901 .7770223
10329 901 3.9385852
10382 901 .6962543
10404 901 .9148778
10413 901 1.8854879
10429 901 .9158203
10440 901 .9790317
10451 901 .9512396
10456 901 2.9916997
10469 901 .929126
10485 901 .6402766
10499 901 1.9716281
10507 901 4.9477657
10571 901 1.9757977
10572 901 .7405741
10656 901 3.930075
10682 901 .8783539
10705 901 .8619774
10710 901 .8439419
10737 901 5.7146794
10746 901 .6827338
10747 901 .8650135
10817 901 .8908341
10832 901 .9027101
10835 901 .9089123
10837 901 .9849297
10844 901 1.8448337
10961 901 .9006611
10962 901 .9701675
10972 901 .9519972
10980 901 3.9312772
10988 901 1.9814281
10994 901 .7459775
11037 901 .9788409
11039 901 1.9542496
11087 901 .9195284
11106 901 1.9091427
11157 901 .9704727
11222 901 8.8171183
11224 901 1.9493814
11226 901 .9748758
11238 901 .9373357
11270 901 .9283175
11292 901 .9274632
11301 901 1
11324 901 1.9794075
11331 901 .882549
11343 901 1
11347 901 .9808606
11365 901 .9586287
11400 901 1.9418061
11407 901 .9778927
11423 901 .7618659
11448 901 .9393038
11485 901 .7472882
31 902 .9294542
41 902 .6731922
46 902 1.937786
53 902 .9477308
79 902 1
147 902 1.975558
150 902 1.8525205
155 902 .9841978
161 902 .9024249
171 902 .9843721
174 902 .9217146
227 902 .9285074
229 902 1.9298378
246 902 1.8472888
298 902 1
305 902 .8803165
350 902 .7373902
386 902 2.8608613
387 902 1.6747645
388 902 41.9983278
401 902 .9176045
414 902 1.9648594
426 902 8.2896612
464 902 1
498 902 .9031281
503 902 .9584207
526 902 1.8912806
544 902 .9383611
563 902 1
574 902 .9638898
586 902 .9665256
600 902 .9173893
648 902 .9679851
673 902 .9485961
682 902 .7666965
693 902 .8914877
715 902 .7179814
761 902 .6630618
766 902 3.9127795
770 902 1.9496359
780 902 .899029
797 902 .9169836
801 902 1.6173425
821 902 .9728451
910 902 .8669804
941 902 .7524652
967 902 .858548
1010 902 .7430696
1032 902 3.4198697
1038 902 .2634445
1059 902 16.8626905
1060 902 30.285203
1072 902 .8929234
1102 902 .9643006
1147 902 .9050105
1164 902 1.8922294
1182 902 1.711957
1280 902 1.9892332
1288 902 .5549504
1306 902 2.9976554
1307 902 2.7149123
1312 902 .9571918
1323 902 .6678922
1325 902 .8520665
1344 902 1
1393 902 .9197201
1422 902 .6901693
1433 902 .9734469
1444 902 .8525301
1454 902 2.9631277
1463 902 .9324373
1512 902 1.8652707
1515 902 12.3512111
1577 902 .8011395
1593 902 .8614447
1690 902 1.9729432
1701 902 .8439065
1713 902 1.9129175
1781 902 .8811323
1853 902 .8831686
1918 902 .8519909
2049 902 1
2062 902 1
2071 902 9.8511672
2076 902 1
2097 902 .7134569
2161 902 1
2253 902 .8004179
2256 902 .9361687
2292 902 .9775713
2309 902 .9549141
2441 902 .9331171
2458 902 .6899378
2582 902 .8949167
2634 902 .9664491
2735 902 .9091794
2788 902 .7037788
2877 902 .9161458
3039 902 .7541793
3052 902 1.6958986
3073 902 .8300877
3106 902 .9851568
3173 902 .8628456
3244 902 .9221821
3277 902 1
3278 902 1
3338 902 .9682191
3386 902 1
3417 902 .9783062
3448 902 1
3517 902 .734882
3596 902 1
3662 902 .9775086
3668 902 .902923
3678 902 1
3705 902 3.7364199
3792 902 1.9714586
3812 902 1.9887078
3824 902 .8391093
4093 902 3.736015
4196 902 1
4219 902 .8103393
4313 902 .9249602
4344 902 1.8363135
4384 902 1.830728
4425 902 .6757299
4455 902 .9713404
4500 902 .7496115
4509 902 1.8432232
4511 902 .7206833
4592 902 .9254213
4636 902 .9280934
4808 902 1.6954716
4879 902 .8214851
4930 902 .9511035
5085 902 2.4951875
5086 902 24.9671607
5127 902 1.7039524
5218 902 .9540716
5227 902 2
5230 902 1.8106868
5324 902 1
5621 902 .7648392
5679 902 1
5733 902 1
5891 902 .7180888
5911 902 1.9116725
6010 902 1.837833
6012 902 .8238089
6025 902 2.936625
6104 902 1
6111 902 1
6134 902 1.9097073
6151 902 .9567796
6162 902 2
6188 902 .9267946
6223 902 .9623761
6263 902 .9652172
6270 902 1.8115169
6288 902 1.9094579
6428 902 1
6443 902 .9046347
6559 902 1.6942674
6585 902 1
6643 902 .7158919
6782 902 1
6847 902 1
6901 902 1
6924 902 .7352774
6931 902 1
6959 902 .9571538
7001 902 .9350603
7116 902 1
7146 902 .8229488
7285 902 .9323735
7307 902 .6643026
7616 902 .7612047
7624 902 2.9410949
7662 902 .8197999
7663 902 .8848353
7694 902 .9213716
7794 902 1
7823 902 .8484314
7850 902 .9403111
7909 902 .5601249
7911 902 .8696534
7971 902 .7662702
7981 902 .938824
8027 902 .100637
8069 902 1.8174007
8070 902 1.7594613
8081 902 1
8179 902 .6490189
8227 902 .7420542
8246 902 .9070141
8265 902 1
8282 902 1.9775111
8289 902 .9079917
8290 902 .8105344
8302 902 .9602373
8305 902 .9156363
8311 902 .8868532
8317 902 .8811084
8328 902 .1387591
8329 902 2.0160826
8331 902 1.6284971
8332 902 1.882041
8349 902 1
8465 902 .8820633
8488 902 2.938481
8535 902 3.8601741
8536 902 .8853066
8624 902 1.9639572
8637 902 .9729748
8659 902 1.6244896
8660 902 1.5740986
8670 902 7.6305975
8760 902 13.8758253
8876 902 .9677011
8911 902 1.8553906
8930 902 3.8167605
8962 902 .9451321
9094 902 2.7104928
9117 902 .9333985
9147 902 .7951561
9160 902 1.7707103
9233 902 3.6166948
9259 902 .9383576
9264 902 .9858052
9268 902 .9445921
9396 902 .917501
9503 902 1
9570 902 2.9483269
9594 902 2.8960182
9688 902 .8769017
9712 902 1.7728696
9716 902 2.7827408
9720 902 .8015725
9726 902 1.9461163
9743 902 .9118846
9814 902 1.8635234
9895 902 1
9975 902 .9067548
9986 902 2.9469109
9993 902 .9586879
9994 902 1
10007 902 .6730366
10116 902 1
10149 902 2.3942404
10161 902 .8760913
10166 902 .9110285
10195 902 .9656239
10275 902 1
10312 902 .8077715
10313 902 2.6300713
10314 902 1.768799
10318 902 1.6921757
10319 902 .5904157
10320 902 4.7381642
10329 902 2.9278825
10404 902 .9000437
10413 902 1.865532
10429 902 1.9011504
10454 902 1
10469 902 .9167749
10485 902 3.5775879
10487 902 .8255544
10507 902 4.9386629
10545 902 .8601063
10570 902 .953268
10571 902 .97158
10582 902 .8736187
10583 902 .9558229
10594 902 .7510373
10604 902 .8568568
10615 902 .7396891
10639 902 1.9485956
10656 902 4.9178892
10667 902 1.8419755
10668 902 .899924
10729 902 .9183984
10737 902 4.6649569
10741 902 .7147996
10747 902 .8414896
10767 902 1.6857141
10783 902 1.7978046
10793 902 .6046344
10817 902 1.8718098
10837 902 .9823034
10839 902 .6552512
10868 902 .9718208
10881 902 1.7655158
10894 902 .8846824
10972 902 1.9436318
10980 902 .9193009
11034 902 .9502133
11037 902 2.9751536
11039 902 1.9462767
11041 902 2
11087 902 .9055047
11106 902 3.8933091
11128 902 1
11167 902 1.9016708
11180 902 1
11192 902 1
11222 902 5.7852477
11270 902 2.9158255
11274 902 1
11329 902 1
11331 902 8.5135429
11332 902 .8834992
11333 902 .7862892
11359 902 1
11399 902 1
11400 902 1.9316648
11454 902 .6420392
11475 902 1.9693156
11485 902 1.7032484
11488 902 .989845
30 903 .93447856
59 903 .90815731
147 903 .97614229
155 903 1.98457556
156 903 1.94275525
157 903 1
174 903 1.92358598
187 903 .94093469
246 903 1.85093927
305 903 .88317742
314 903 .98315265
352 903 1.48938462
380 903 1.94539129
386 903 .86418734
387 903 2.68253907
388 903 37.21350717
426 903 6.37835453
443 903 .94245689
482 903 1.62598569
503 903 .95941459
504 903 .92740265
508 903 .92077225
526 903 .8938795
544 903 .93983455
600 903 .91936409
601 903 .59637744
667 903 1
673 903 .94982484
711 903 1
727 903 .95179234
750 903 1.82493229
757 903 .9350429
761 903 .67111606
766 903 .91486444
801 903 1.62648974
886 903 .93811384
900 903 .81502278
902 903 .91655182
913 903 .86782057
921 903 .77615873
941 903 .75838234
963 903 .82545096
1028 903 .93313665
1029 903 1
1032 903 3.43373733
1037 903 .18723397
1040 903 1.91753302
1043 903 .78858036
1051 903 .9705565
1059 903 13.98549475
1060 903 19.42181165
1143 903 .94569715
1147 903 .90728116
1182 903 .71884253
1187 903 .95660104
1197 903 2.83365413
1221 903 .88488887
1244 903 .94630066
1305 903 3.01291678
1306 903 7.02161581
1307 903 5.72172714
1325 903 4.85560272
1393 903 .92163916
1398 903 1.54906166
1404 903 3.93861368
1411 903 4.9597975
1422 903 .69757558
1432 903 .74388853
1433 903 .9740816
1444 903 .85605523
1481 903 .91321344
1501 903 .95741633
1511 903 .95477535
1512 903 1.86849135
1515 903 8.39062443
1585 903 1.95928453
1593 903 .86475678
1624 903 .50627666
1642 903 1.16684978
1803 903 1
1810 903 .85451275
1901 903 .84827197
2007 903 .92450002
2037 903 .96807723
2071 903 3.85472492
2176 903 1
2216 903 1
2279 903 .91452326
2308 903 .83906524
2309 903 .95599181
2344 903 1
2345 903 .87990299
2412 903 .03979312
2529 903 .85488544
2639 903 .93448644
2643 903 .65342881
2669 903 1.7494031
2736 903 1
2755 903 1.9682521
2840 903 1
2881 903 .92002696
2927 903 .97192373
3030 903 .87521839
3069 903 1
3071 903 1
3073 903 .83414938
3106 903 .98551166
3110 903 .94912445
3159 903 .95124861
3168 903 .05710232
3244 903 .92404228
3407 903 .92040894
3417 903 .97882476
3428 903 .94121762
3490 903 .87720978
3531 903 .97650234
3611 903 .97874979
3618 903 1.98254827
3667 903 .97259434
3713 903 1
3757 903 .70832915
3967 903 .94832738
4038 903 .89677064
4146 903 1
4148 903 .90989814
4267 903 .8747921
4305 903 .42427315
4311 903 .94052957
4341 903 1
4344 903 1.84022634
4378 903 .96638182
4425 903 .68348137
4429 903 .98079998
4455 903 1.97202545
4508 903 .95788497
4509 903 .84697089
4511 903 .72736016
4592 903 .92720403
4808 903 .70275112
4995 903 1
5076 903 .58143994
5085 903 7.53115912
5086 903 22.0635632
5087 903 .84306498
5187 903 .87438772
5227 903 1
5230 903 .81521225
5235 903 .95642316
5476 903 .9499221
5507 903 .96222756
5511 903 .88190619
5571 903 .57144558
5592 903 .95969398
5621 903 .77046056
5668 903 .87124023
5722 903 .96788762
5733 903 1
5845 903 .59778672
5883 903 .91360686
5891 903 .72482776
5911 903 .91378396
6010 903 2.84170953
6012 903 1.82802062
6025 903 3.93813997
6042 903 .57422482
6049 903 .97542724
6127 903 .94487796
6222 903 .94945928
6350 903 1.97089176
6485 903 1.85131812
6608 903 .87068489
6622 903 1
6752 903 .89003581
6789 903 .6830949
6959 903 2.95817805
7007 903 .94560366
7012 903 .93997135
7243 903 1.86793724
7325 903 1
7624 903 1.942503
7728 903 2
7796 903 .94241371
7876 903 .96185026
7909 903 .57063983
8013 903 .93375775
8049 903 .91254655
8070 903 .76521128
8071 903 .91348037
8078 903 .83850718
8081 903 1
8179 903 .65740892
8197 903 .94375308
8232 903 .91576063
8245 903 .70574229
8246 903 1.90923688
8272 903 .87309472
8274 903 1.95018976
8280 903 .96311792
8302 903 .96118781
8306 903 .4850625
8328 903 .15934649
8329 903 .03960257
8331 903 3.63737769
8332 903 3.88486071
8335 903 .81978705
8372 903 1.91843051
8417 903 .89825751
8488 903 .93995161
8489 903 .72087592
8493 903 .949606
8498 903 .73527025
8535 903 3.8635166
8652 903 .88408664
8659 903 .63346594
8670 903 3.63942787
8756 903 1.7671128
8760 903 10.97441113
8910 903 2
8930 903 4.82114072
8947 903 .92431256
8995 903 .89022383
9094 903 3.71741333
9117 903 .9349906
9156 903 .90384756
9160 903 .77619131
9204 903 1
9233 903 5.62585745
9241 903 .98227989
9314 903 2.95065023
9396 903 1.91947312
9424 903 1
9459 903 .80914255
9469 903 1
9491 903 .98580587
9599 903 .89910532
9605 903 .96659733
9640 903 .83578095
9643 903 3.71412097
9716 903 .78793422
9724 903 .7522133
9726 903 1.9474044
9767 903 2.73606023
9795 903 .91340981
9798 903 .91827336
9815 903 .93643449
9919 903 1.94597592
9986 903 2.94817993
10062 903 .4605766
10073 903 .90966395
10092 903 .47745497
10149 903 .40872075
10205 903 .96721431
10233 903 1
10246 903 1
10276 903 3.94164676
10306 903 2.9650965
10307 903 3.5329668
10311 903 .84546275
10312 903 .81236665
10313 903 3.63891422
10317 903 .71211323
10318 903 .69953409
10319 903 1.60020656
10320 903 .74442324
10323 903 .76078297
10329 903 .9296064
10404 903 2.90243309
10413 903 1.86874638
10429 903 1.90351332
10456 903 .9904862
10475 903 1
10485 903 1.58768541
10486 903 .94642897
10488 903 1
10499 903 2.96748012
10504 903 1
10506 903 .92201692
10507 903 6.94012915
10515 903 2.92197669
10521 903 .78019337
10570 903 .95438513
10571 903 1.97225939
10582 903 .87663974
10593 903 .64366296
10604 903 .86027851
10615 903 .74591168
10656 903 1.91985204
10667 903 .845753
10669 903 .89499088
10678 903 .88719654
10710 903 .82112641
10729 903 3.920349
10737 903 6.67296591
10742 903 .68555187
10817 903 1.87487413
10825 903 .95049705
10837 903 1.98272638
10838 903 .86597667
10875 903 .64562834
10887 903 .9876752
10918 903 .93528399
10920 903 .68788698
10962 903 1.96580605
10979 903 .94764387
10980 903 .92122999
11039 903 .94756095
11063 903 1
11068 903 1.98066621
11074 903 1.88771696
11106 903 1.89585952
11149 903 .89297752
11158 903 .83625832
11161 903 .87390085
11206 903 .86705224
11222 903 1.7903812
11224 903 .94198102
11247 903 .91895603
11292 903 .91685843
11307 903 .87273066
11331 903 5.57298009
11346 903 .91189851
11361 903 .93242459
11394 903 .93882387
11404 903 .61698837
11450 903 .93296956
11454 903 1.65059603
11455 903 .64651759
11458 903 .81965405
11475 903 .97004912
11485 903 1.71034202
19 904 .8712357
21 904 2
41 904 .7249477
72 904 .9571388
105 904 .9763638
142 904 4.9758459
147 904 1.9794288
156 904 .950641
171 904 .986847
181 904 .966844
184 904 3.9765746
187 904 1.9490712
246 904 .8714731
318 904 1
352 904 2.5597245
354 904 .7552648
380 904 .9529139
386 904 2.8828962
387 904 1.7262709
388 904 26.4238914
426 904 1.8772547
448 904 .9641659
568 904 .93689
638 904 .9474052
654 904 1
673 904 2.9567367
693 904 .9086724
727 904 1.9584332
745 904 .9861812
757 904 1.9439911
766 904 .9265923
770 904 .9576118
779 904 1
791 904 .8457503
804 904 .7891788
852 904 .5814449
910 904 .8880462
959 904 .7576166
986 904 .9690241
989 904 .9712063
1032 904 2.5117429
1050 904 .8606405
1058 904 1
1059 904 11.6762684
1060 904 17.1902356
1093 904 1.977734
1110 904 1
1143 904 1.9531776
1194 904 .9323159
1197 904 4.8565691
1245 904 1.9852615
1305 904 .1488925
1306 904 4.1563932
1307 904 4.7600606
1312 904 .9639712
1323 904 .7204869
1393 904 .9324338
1422 904 1.7392361
1432 904 .7791692
1463 904 .9431369
1512 904 .8866073
1515 904 7.6123241
1553 904 .9290968
1593 904 1.8833872
1681 904 .726329
1690 904 .9772281
1737 904 .9604601
1740 904 1
1810 904 .8745544
1843 904 1
1889 904 1
1945 904 .9754953
1962 904 1
1965 904 .9823325
2018 904 1
2071 904 .8747373
2081 904 .9703509
2222 904 .9367885
2230 904 .9712944
2232 904 .7536346
2241 904 1
2326 904 .8969486
2336 904 .6527117
2340 904 .8802771
2343 904 .7847731
2441 904 1.9437091
2498 904 1
2582 904 .9115584
2624 904 .9605969
2737 904 1
2780 904 .9262442
2784 904 .7609808
2829 904 .9437072
3116 904 .6925714
3191 904 .9699873
3244 904 .9345058
3278 904 2
3407 904 1.931373
3557 904 .6493049
3611 904 .9816771
3667 904 .9763696
3671 904 .8830789
3812 904 1.9904961
3843 904 1.4359662
3860 904 2
3911 904 .8571867
3967 904 .9554455
4038 904 .910991
4044 904 .8857697
4093 904 7.7778214
4129 904 .8617281
4215 904 1.932937
4357 904 .9524541
4373 904 .9048869
4397 904 .7542242
4455 904 .9758791
4475 904 .2624943
4506 904 1
4666 904 .9241216
4764 904 1.8439957
4934 904 .9586106
4983 904 .9448494
4984 904 .9877916
5085 904 4.7334994
5086 904 10.6058275
5087 904 .8646836
5127 904 1.7508365
5215 904 .8939047
5230 904 1.8406677
5232 904 .9392597
5235 904 .9624261
5311 904 .8970799
5571 904 .6304811
5604 904 1.7860739
5621 904 1.8020808
5668 904 .8889775
5830 904 .9603697
5845 904 .6531937
5847 904 .9831638
5904 904 1
5911 904 1.9256607
5922 904 .9534626
5938 904 .9286071
6010 904 3.8635148
6025 904 2.9466615
6056 904 .9586883
6134 904 .9240066
6178 904 1.9081866
6277 904 .8842002
6296 904 1
6517 904 1
6571 904 2
6656 904 1
6789 904 1.7267502
6959 904 .9639392
6969 904 .979057
6993 904 .9782248
6996 904 1
7101 904 1
7248 904 1
7312 904 .9725632
7420 904 .8697941
7442 904 2.9512297
7591 904 1
7624 904 2.9504235
7823 904 .8724348
7850 904 .9497638
7852 904 .9531248
7885 904 .8774009
7909 904 .6297864
7943 904 .5955233
7974 904 2.9426556
8049 904 .9245937
8069 904 .8463183
8197 904 .9515014
8282 904 .9810726
8288 904 .8206736
8331 904 4.6873308
8332 904 1.9007217
8342 904 .8969169
8346 904 1
8488 904 .9482236
8535 904 4.8823179
8536 904 2.9034702
8541 904 2.9484186
8611 904 1
8637 904 .9772547
8660 904 1.6415471
8670 904 3.6890985
8676 904 .824213
8760 904 5.5289565
8930 904 1.8457795
9001 904 1.9538507
9094 904 4.7563411
9126 904 .9776352
9233 904 4.6773975
9314 904 .9574484
9328 904 .8638545
9330 904 .8792593
9379 904 .9456911
9384 904 .9151667
9458 904 .978113
9503 904 1
9570 904 .9565102
9599 904 1.9130041
9605 904 .9711987
9643 904 .7535023
9716 904 1.8171474
9720 904 .8329968
9726 904 .9546497
9760 904 .9848476
9798 904 .9295316
9801 904 .9069685
9919 904 .953418
9986 904 .9553184
10040 904 .8666296
10044 904 1
10092 904 .5494382
10102 904 1
10143 904 .9738365
10149 904 8.4901725
10161 904 .8957143
10229 904 .9316458
10232 904 1
10248 904 1
10276 904 1.9496852
10280 904 .9692056
10306 904 .9699046
10307 904 2.597303
10313 904 .6886556
10314 904 1.8054135
10315 904 .8046481
10316 904 1.6192741
10317 904 .7517711
10319 904 3.6552801
10320 904 1.7796302
10326 904 .9161775
10329 904 .9393035
10404 904 .9158734
10407 904 1
10413 904 4.8868272
10429 904 .9168049
10438 904 .9380534
10440 904 .979277
10456 904 1.9917968
10458 904 .966882
10485 904 1.6444838
10487 904 3.8531807
10504 904 2
10507 904 9.9483767
10571 904 4.9760808
10580 904 1
10592 904 .6387896
10593 904 .6927502
10624 904 .8414457
10639 904 .9567364
10652 904 .986497
10656 904 .9308928
10683 904 1
10690 904 .932321
10731 904 1
10737 904 1.7180165
10741 904 .7599658
10747 904 .8665923
10817 904 .8921109
10834 904 .9025872
10838 904 .8844391
10844 904 .8466486
10881 904 .8026503
10923 904 .9788554
10962 904 1.9705164
10988 904 1.9816453
11039 904 1.9547847
11087 904 .9204696
11091 904 .8779178
11106 904 4.9102054
11158 904 .8588146
11208 904 .9028031
11222 904 2.8192573
11226 904 2.9751697
11246 904 .8429523
11248 904 1
11324 904 1.9796484
11327 904 .9621554
11331 904 5.9073145
11332 904 .901949
11361 904 1.9417334
11387 904 .9740947
11391 904 1
11394 904 .9472512
11398 904 .8464446
11400 904 .9424868
11418 904 .9597645
11423 904 2.7646511
11450 904 .9422033
11475 904 .974175
19 905 .8473115
41 905 .6738433
51 905 .9261205
69 905 .9277285
80 905 1.9544597
102 905 1
105 905 .9719723
133 905 1.9756244
142 905 1.9713581
167 905 .6534639
174 905 2.9218706
187 905 .9396087
203 905 .9524068
214 905 .837178
217 905 .8934172
227 905 .9286499
229 905 1.9299776
292 905 2.8812437
386 905 5.8611385
387 905 .6754124
388 905 38.0162594
416 905 .8907291
426 905 8.2970523
457 905 .8929953
461 905 .9485619
498 905 .903321
508 905 1.9189937
526 905 1.8914972
544 905 .9384839
552 905 .7174727
554 905 1
564 905 .8616164
601 905 .5873165
615 905 .7846636
673 905 4.9486985
721 905 .3596708
723 905 .7292916
745 905 1.9836137
757 905 .9335847
761 905 .663733
766 905 .9129532
786 905 .7282768
801 905 2.6181048
806 905 1
900 905 1.8108702
922 905 .6392268
923 905 .7209491
963 905 .8215325
978 905 .968404
981 905 1
986 905 .9632688
988 905 .8303991
1010 905 .7435814
1032 905 2.4210253
1059 905 17.8729242
1060 905 30.296587
1124 905 1.9757045
1197 905 6.8299198
1208 905 .8744962
1280 905 1.9892547
1305 905 2.9907578
1306 905 11.9996521
1307 905 4.7154802
1308 905 1
1310 905 .9619375
1325 905 2.8523611
1341 905 .829705
1381 905 .8783169
1393 905 1.91988
1423 905 1
1427 905 .8386943
1454 905 .9632012
1461 905 .8805705
1506 905 1
1512 905 4.8655391
1515 905 3.3544956
1578 905 .9593034
1603 905 1
1609 905 1
1624 905 .4951931
1642 905 1.1256974
1645 905 .7649254
1760 905 1
1786 905 1
1806 905 .8572801
1877 905 1
2030 905 1
2071 905 3.8514636
2078 905 .9765763
2106 905 .910702
2193 905 .7685174
2218 905 .9271385
2230 905 .9659609
2261 905 1
2304 905 .9583524
2309 905 .9550039
2329 905 .9218884
2334 905 1
2352 905 1
2416 905 .9511437
2441 905 .9332503
2582 905 .8951261
2597 905 .973435
2755 905 1.9675394
2881 905 .9182316
2904 905 1
2927 905 .9712934
2970 905 .5897742
3068 905 .9165958
3244 905 .9223371
3276 905 1.9867182
3340 905 1.9744184
3407 905 .9186222
3470 905 .9215217
3476 905 .7336245
3604 905 1
3861 905 .9059473
3865 905 .8094475
4024 905 1.5872671
4038 905 .8944532
4044 905 .8645459
4093 905 7.7365408
4108 905 .9055707
4215 905 .9204768
4263 905 1
4322 905 .7720001
4344 905 .8366396
4357 905 .9436201
4509 905 .8435355
4511 905 .7212397
4595 905 .8196851
4659 905 .8386325
4666 905 .9100235
4680 905 1.8584388
4808 905 .6960782
4928 905 1
4934 905 .9509205
4984 905 .9855232
5085 905 2.4981851
5086 905 18.9751942
5101 905 1
5127 905 .7045422
5219 905 .9425056
5230 905 .811064
5630 905 .736946
5657 905 1
5845 905 .5887574
5891 905 .7186504
5911 905 .9118485
5915 905 .9301847
6010 905 4.8381561
6025 905 4.9367513
6178 905 .8911278
6180 905 .9037807
6256 905 1
6270 905 2.8118924
6348 905 .8459931
6350 905 .9702383
6532 905 .9711666
6567 905 .8432048
6683 905 1
6729 905 .8317658
6783 905 1
6789 905 .6759807
6950 905 1
7152 905 .9239161
7243 905 .8649726
7285 905 .9325082
7286 905 .8004271
7395 905 1
7444 905 .7995399
7484 905 1
7943 905 .520372
7981 905 .9389459
8070 905 2.7599405
8078 905 .8348818
8246 905 .9071993
8272 905 .8702458
8278 905 .8722622
8302 905 1.9603165
8304 905 .9899882
8311 905 .8870786
8328 905 1.1404747
8331 905 .6292372
8332 905 .882276
8387 905 .8774109
8470 905 1
8535 905 8.8604527
8536 905 .8855351
8541 905 .9388349
8582 905 1
8604 905 .9470221
8659 905 1.6252376
8660 905 1.574947
8670 905 9.6313334
8732 905 1
8760 905 14.8840408
8911 905 .8556786
8930 905 1.8171255
8937 905 .957555
8947 905 2.9226135
8962 905 .9452414
9001 905 .9452762
9094 905 3.7110695
9175 905 1
9181 905 .9191782
9233 905 .6174583
9264 905 .9858335
9268 905 .9447025
9328 905 .8385589
9352 905 .9735017
9406 905 1
9445 905 .9608841
9458 905 2.9740465
9462 905 .9659736
9503 905 1
9515 905 1
9541 905 .9682726
9605 905 .9658475
9720 905 1.8019678
9726 905 3.9462237
9795 905 .9114659
9801 905 1.8896834
9936 905 1
9963 905 1
9968 905 .9813039
9991 905 .9653282
10027 905 1
10062 905 1.4484671
10079 905 .8435541
10080 905 .8803713
10081 905 .8729485
10143 905 .9689754
10149 905 5.3954471
10161 905 2.8763382
10229 905 .9189457
10276 905 3.9403368
10306 905 1.9643129
10313 905 .6308082
10314 905 .7692595
10315 905 1.768352
10317 905 1.7056505
10318 905 2.6927889
10319 905 5.5912316
10329 905 2.9280261
10338 905 1.8338831
10368 905 1
10413 905 2.8657999
10429 905 .9013473
10486 905 .9452264
10487 905 2.8259019
10507 905 1.9387851
10570 905 .9533611
10571 905 1.9716366
10582 905 .8738704
10592 905 .5716771
10593 905 .6356636
10594 905 1.7515332
10596 905 .6156472
10597 905 .8236885
10599 905 1
10652 905 .9839882
10656 905 .9180528
10667 905 1.8422903
10701 905 .8129011
10727 905 .7171267
10729 905 2.9185609
10730 905 .8869123
10731 905 1
10737 905 5.6656243
10793 905 .605422
10796 905 .9313851
10797 905 1.9075081
10817 905 .8720652
10837 905 3.9823386
10918 905 .9338312
10920 905 .6808804
10923 905 .9749268
10929 905 .81794
10943 905 1
10948 905 .9308526
10954 905 .9018413
10964 905 .9227686
10970 905 1.9689339
10972 905 1.9437441
10979 905 .9464685
10993 905 1
11055 905 .9176836
11068 905 1.9802322
11106 905 3.8935217
11158 905 .8325825
11161 905 1.87107
11166 905 2.8807084
11208 905 .884744
11214 905 .9161817
11222 905 2.7856755
11254 905 .9674712
11270 905 .9159931
11331 905 14.518496
11332 905 1.8837312
11361 905 1.9309076
11365 905 2.9515157
11388 905 .8900478
11391 905 1
11400 905 1.9318009
11418 905 .9522888
11423 905 .7209235
11455 905 .6385823
11456 905 .7881903
11457 905 .6349051
11478 905 .9582565
26 906 1.9727754
41 906 .7112764
72 906 .9550085
80 906 1.9596863
133 906 .978422
137 906 1
142 906 .9746454
143 906 1
150 906 .8697068
155 906 .9860393
184 906 .9754103
217 906 .9056498
229 906 4.9380141
246 906 .8650848
305 906 2.8942636
386 906 2.8770757
387 906 1.7126655
388 906 30.0473274
401 906 .9272064
423 906 .9556874
426 906 5.7220413
457 906 .9052762
461 906 .9544655
526 906 .9039501
537 906 1
561 906 1
564 906 .8774988
577 906 1
601 906 .6346804
607 906 .946068
673 906 3.9545864
683 906 .8874786
693 906 .9041331
724 906 .8749119
727 906 .9563671
735 906 .9666674
736 906 1
745 906 .9854944
757 906 2.9412072
761 906 .7023265
766 906 1.9229436
770 906 .955505
801 906 2.6619351
874 906 1
907 906 1
935 906 .919307
963 906 .8420153
967 906 .875032
1019 906 .9126671
1032 906 3.4874745
1043 906 .8086437
1059 906 19.4613611
1060 906 20.9511703
1072 906 .9054014
1102 906 1.9684608
1105 906 .9338155
1151 906 1
1206 906 1.6999176
1237 906 1.7708634
1245 906 .9845289
1305 906 2.106589
1306 906 9.1144625
1307 906 1.7481347
1310 906 .9663059
1325 906 1.8693057
1331 906 .9710403
1381 906 .8922825
1386 906 .7806056
1393 906 2.9290754
1422 906 1.726275
1433 906 1.9765412
1454 906 1.9674246
1462 906 .9374899
1463 906 .9403106
1512 906 1.8809712
1515 906 3.5433509
1522 906 .755425
1570 906 2
1713 906 .9230656
1734 906 2.9022488
1742 906 .9618428
1744 906 1.716026
1778 906 1
1817 906 1.9687884
1867 906 .8033008
1913 906 1.9528904
1935 906 .9757193
1950 906 .9463717
2061 906 .9302745
2071 906 1.8685112
2141 906 .9488757
2161 906 1
2222 906 .9336466
2230 906 1.9698676
2242 906 .9552651
2285 906 1
2304 906 2.9631324
2307 906 .9537229
2340 906 .8743263
2441 906 .9409112
2529 906 .8686565
2563 906 4
2597 906 .9764838
2624 906 .9586384
2628 906 .975123
2665 906 1
2714 906 .7291885
2749 906 .9295422
2766 906 .9688943
2982 906 .9358463
3052 906 2.7313367
3106 906 .9868866
3198 906 1
3226 906 1.9036582
3244 906 .9312505
3276 906 .9882425
3338 906 .9719226
3395 906 .8770701
3407 906 .927962
3490 906 .8888623
3557 906 .6318739
3611 906 .9807664
3672 906 1.9588503
3757 906 .7360081
3801 906 .948705
3940 906 .8849405
3962 906 1
3967 906 .953231
4038 906 1.9065669
4048 906 .9375935
4092 906 1
4093 906 3.7667782
4175 906 .7729098
4215 906 .9296037
4334 906 1
4349 906 .852555
4429 906 .982622
4465 906 1
4508 906 1.9618816
4511 906 .7532331
4592 906 .9341122
4764 906 .8362416
4787 906 .8992288
4879 906 .8422882
4926 906 .9761776
4984 906 .9871847
5040 906 1.9377103
5085 906 8.6705491
5086 906 12.437123
5127 906 .738452
5131 906 .5931843
5227 906 2
5230 906 2.8327482
5232 906 .9362406
5297 906 1.9091464
5341 906 1
5449 906 .7522996
5830 906 .9583999
5915 906 .9381974
5938 906 2.9250585
6010 906 .856731
6025 906 1.9440104
6223 906 .9667606
6263 906 1.9692706
6270 906 .8334816
6288 906 .9200091
6306 906 .7411223
6488 906 1.8979037
6522 906 .8637601
6608 906 .8829566
6613 906 1
6969 906 1.978016
7029 906 1
7312 906 .9711994
7387 906 .882817
7532 906 .9699625
7543 906 1
7728 906 1
7850 906 .9472669
7909 906 .6113852
8049 906 .9208457
8069 906 .8386797
8078 906 .8538325
8132 906 1
8245 906 .7336667
8276 906 .9270487
8282 906 .9801318
8289 906 1.9187138
8302 906 2.964871
8304 906 .9911373
8306 906 .533929
8328 906 .2391228
8329 906 .1307423
8331 906 1.6717898
8332 906 .8957872
8387 906 .8914805
8488 906 4.9456501
8493 906 .9543883
8494 906 .6896141
8535 906 4.8764686
8536 906 .8986723
8537 906 1.9542009
8593 906 .9272998
8604 906 .9531024
8659 906 .6682493
8670 906 3.6736454
8701 906 .783379
8733 906 2
8760 906 7.3564313
8911 906 2.8722425
8930 906 1.8381141
8947 906 .9314951
8965 906 1.9597443
9027 906 .8157417
9094 906 3.7442302
9147 906 2.8190274
9172 906 .8722271
9233 906 .6613628
9264 906 1.9874594
9330 906 .873258
9445 906 1.9653735
9491 906 .9871529
9506 906 .8626301
9556 906 .9716936
9570 906 .9543485
9594 906 .9081356
9641 906 .8887798
9712 906 .799338
9716 906 5.8080588
9726 906 1.9523956
9747 906 .949991
9785 906 .8650603
9795 906 2.921627
9798 906 .926029
9801 906 .9023445
9954 906 1
9983 906 .9854145
9986 906 .9530975
9991 906 .9693075
10090 906 .9587173
10092 906 .5270434
10149 906 1.4648319
10166 906 1.9213967
10246 906 1
10276 906 3.9471844
10312 906 .8301727
10314 906 .7957417
10315 906 1.7949383
10318 906 2.7280477
10319 906 .6381461
10320 906 1.7686769
10329 906 .9362866
10413 906 1.8812021
10429 906 1.9126697
10440 906 .978247
10456 906 1.991389
10485 906 5.6268132
10499 906 1.9705662
10507 906 7.9458108
10571 906 1.9748919
10593 906 .6774786
10594 906 .7800499
10603 906 1
10604 906 .8735378
10639 906 .954586
10656 906 1.9274579
10668 906 .9115862
10710 906 1.8381012
10737 906 3.7040008
10797 906 .9181235
10814 906 2.976578
10817 906 .8867483
10837 906 1.9843656
10881 906 .7928412
10894 906 .8981208
10920 906 .7175059
10940 906 1
10962 906 .969051
10964 906 .9316325
10972 906 3.9502006
10980 906 .9287051
10988 906 1.980733
11039 906 .9525373
11051 906 .9707668
11068 906 .9825009
11109 906 .9445171
11114 906 .9567799
11157 906 .9693676
11161 906 1.8858674
11206 906 .8796687
11213 906 .9082494
11222 906 2.8102736
11226 906 2.9739355
11239 906 1.7777571
11254 906 .9712045
11270 906 1.9256347
11326 906 .875626
11327 906 1.9602743
11331 906 9.8032993
11361 906 .9388374
11365 906 .9570803
11370 906 .8537417
11382 906 .9252483
11391 906 1
11400 906 .9396281
11407 906 1.9770653
11423 906 .7529533
11447 906 1
11449 906 .9641165
11453 906 .8027601
11455 906 .6800623
11485 906 .73783
19 907 .8294826
23 907 .4082
41 907 1.6357591
51 907 .9174938
72 907 1.9432407
129 907 .8884337
142 907 3.9680137
147 907 .9727584
155 907 .9823878
174 907 5.9127477
175 907 .9290633
187 907 .9325571
229 907 1.9218013
257 907 1.9086965
259 907 .7795796
286 907 .9526073
305 907 .8666077
352 907 .4169606
386 907 .8449241
387 907 2.6375115
388 907 32.9672597
414 907 2.9608343
426 907 7.8646722
457 907 .8805007
464 907 2
503 907 .9536581
526 907 .8788277
554 907 1
600 907 .907927
638 907 .9303509
667 907 1
673 907 .9427082
695 907 1
745 907 2.9817003
749 907 1
750 907 1.8001013
757 907 .9258296
770 907 1.9438671
780 907 .8874636
798 907 .6526371
801 907 2.5735123
819 907 .8753415
831 907 .9172066
852 907 .445724
856 907 .9440595
874 907 1
941 907 1.7241121
989 907 .9618696
992 907 .6768728
1000 907 .6709591
1028 907 .923653
1032 907 .3534205
1050 907 .8154518
1057 907 1.9658425
1059 907 21.2742537
1060 907 36.6306196
1119 907 .8645828
1124 907 .9728676
1131 907 1
1147 907 .8941302
1168 907 .7786491
1178 907 .9621725
1185 907 1
1197 907 3.8100602
1206 907 .6214292
1245 907 .9804824
1306 907 3.882845
1323 907 .6298519
1325 907 .8351219
1331 907 .9634657
1379 907 .8522434
1390 907 1
1398 907 .485102
1399 907 .9579895
1433 907 .9704054
1444 907 .8356386
1463 907 .9246985
1512 907 2.8498386
1515 907 3.1623559
1548 907 .9714694
1566 907 .9437249
1583 907 .9025917
1593 907 2.8455743
1624 907 .4362486
1688 907 1.8995893
1713 907 .9029429
1734 907 .8766814
1744 907 .6417509
1805 907 1
1838 907 1
1849 907 .8580237
1860 907 .7175057
1958 907 1
2061 907 .9120374
2071 907 11.8341196
2078 907 .9738412
2239 907 .8307952
2304 907 .9534894
2433 907 1
2444 907 .8241269
2466 907 .862602
2498 907 2
2529 907 .8343029
2624 907 .94782
2639 907 1.9251942
2737 907 2
2755 907 .9637491
2757 907 1
2768 907 .9218125
2845 907 .8047377
2860 907 2
2900 907 .7736627
2903 907 1
2915 907 .8923042
3014 907 .8842654
3051 907 .874602
3052 907 1.6610663
3094 907 1
3137 907 1
3159 907 .9443339
3160 907 1
3179 907 .849522
3226 907 .8784595
3244 907 2.9132687
3272 907 .7468031
3276 907 .9851673
3340 907 .9714314
3395 907 1.8449171
3407 907 2.90912
3470 907 .912358
3475 907 1.8234294
3490 907 .8597936
3508 907 .9168078
3516 907 2
3531 907 .9731695
3536 907 .9105498
3557 907 .5355883
3608 907 .4913871
3667 907 .9687072
3780 907 1
3792 907 1.9681894
3812 907 1.9874144
3848 907 .9203929
3928 907 .9501498
3979 907 .8672523
3982 907 .8424029
4038 907 .8821289
4093 907 6.7057776
4140 907 .8045009
4168 907 1.8320024
4215 907 .9111912
4266 907 1
4291 907 .8256504
4344 907 .8175646
4384 907 1.8113393
4409 907 1
4429 907 .9780767
4440 907 1
4455 907 .9680576
4507 907 .8653445
4509 907 .8252657
4552 907 1
4592 907 .9168789
4615 907 .8342284
4757 907 .8206905
4764 907 .7934097
4983 907 1.9269662
4984 907 .9838328
4985 907 .5580176
5040 907 .9214181
5085 907 2.3228235
5086 907 13.5052319
5141 907 1.8892419
5227 907 1
5230 907 .7890026
5284 907 .7372047
5387 907 .78605
5440 907 .696205
5523 907 1
5571 907 .5106608
5621 907 .7379034
5722 907 .9633329
5832 907 1
5845 907 1.5407381
5883 907 .9013531
5891 907 .6857982
5911 907 2.9015554
5922 907 .9383724
6010 907 .8192581
6012 907 1.8036276
6020 907 1
6025 907 5.929366
6042 907 1.5138343
6134 907 .899365
6248 907 .9283053
6371 907 .9335275
6384 907 .7695297
6459 907 1
6479 907 .8062617
6564 907 1
6593 907 .8250547
6652 907 1
6694 907 1
6731 907 .9083101
6752 907 .8744388
6958 907 .9245376
6993 907 .9711639
7004 907 .8730574
7007 907 .9378883
7012 907 .9314571
7224 907 .9035894
7312 907 .9636665
7484 907 1
7624 907 6.9343478
7703 907 .7073888
7884 907 1
7888 907 .9602775
7974 907 .9240611
8069 907 3.7964855
8070 907 1.7319096
8179 907 .6088169
8197 907 .9357752
8245 907 .6640057
8246 907 .8963633
8276 907 .9079678
8281 907 .9577563
8302 907 .9556828
8306 907 .4120254
8331 907 1.5859445
8472 907 1
8488 907 .9314345
8493 907 3.9424583
8535 907 5.8441582
8536 907 3.8721694
8537 907 .9422219
8558 907 1
8585 907 1
8593 907 1.9082847
8607 907 .788605
8624 907 .9598288
8653 907 .9276625
8659 907 1.5814779
8660 907 .525315
8670 907 2.5882855
8686 907 .9716262
8760 907 29.4034347
8876 907 .9640015
8930 907 2.7957719
8937 907 1.9525989
8963 907 1.9354131
8965 907 .9492152
8995 907 .8746535
9013 907 .968392
9094 907 6.6773322
9126 907 .9703831
9160 907 .744447
9233 907 .5727903
9271 907 .8651129
9289 907 .8877344
9399 907 .7737565
9459 907 .782072
9464 907 .9724628
9469 907 1
9515 907 1
9594 907 .8841079
9605 907 .9618596
9641 907 .8596895
9712 907 .7468537
9716 907 4.7578555
9720 907 1.7788442
9726 907 1.9399444
9767 907 .6986239
9786 907 1
9798 907 2.9066815
9814 907 .8478912
9954 907 1
9964 907 .9886515
9968 907 .9791208
9986 907 1.9408299
10073 907 .896851
10116 907 1
10123 907 .9754465
10126 907 .8387417
10130 907 .8737205
10137 907 .8587987
10149 907 4.3248556
10161 907 .8618986
10173 907 .8270717
10196 907 1
10276 907 .9333701
10306 907 .9601459
10307 907 .4667243
10311 907 1.8235437
10312 907 .7857533
10314 907 .7423168
10315 907 2.7413033
10317 907 .6712803
10318 907 .656917
10319 907 3.5435012
10320 907 1.7081731
10329 907 4.919622
10412 907 1
10413 907 1.8501298
10448 907 1
10456 907 .9891368
10458 907 .9561431
10462 907 .9562551
10475 907 1
10485 907 3.5292041
10487 907 1.805573
10504 907 1
10507 907 2.9316373
10520 907 .9379914
10538 907 .8823475
10554 907 .7718494
10570 907 .9479153
10571 907 .9683247
10583 907 .9507628
10656 907 2.9084841
10668 907 .8884611
10730 907 .8737074
10737 907 4.6265805
10747 907 .8233335
10774 907 .8804866
10793 907 1.5593485
10797 907 .8967082
10817 907 2.8571267
10832 907 .8726697
10868 907 1.9685931
10894 907 .8714737
10920 907 1.6436179
10923 907 1.9719991
10948 907 .9227786
10954 907 .8903797
10962 907 .9609561
10964 907 2.9137506
10972 907 4.9371753
10980 907 1.9100575
11039 907 .9401232
11055 907 .9080718
11064 907 1
11087 907 .894681
11091 907 .8383314
11106 907 2.8810886
11135 907 .6647401
11161 907 .8560154
11167 907 .890408
11208 907 .871286
11222 907 1.7606496
11224 907 1.9337518
11226 907 1.9671182
11239 907 1.7196282
11271 907 1.9400451
11326 907 .8430953
11327 907 1.9498838
11331 907 22.2287395
11361 907 2.9228399
11393 907 .8898595
11400 907 2.9238375
11404 907 1.5626632
11407 907 1.9710665
11418 907 .9467177
11454 907 .6010377
11455 907 .5963808
11469 907 .4764996
11475 907 .965801
11486 907 1
2 908 3.99198141
3 908 2.98375601
114 908 1
136 908 1
147 908 .98415539
174 908 .86586731
184 908 .97646027
210 908 .64754405
222 908 .98376883
227 908 .94778996
290 908 1
307 908 1
313 908 1
314 908 .99029346
320 908 1
321 908 3
352 908 1.48972105
362 908 1.99030507
369 908 .92954613
414 908 .97874276
423 908 .93879717
425 908 1
442 908 .97804267
444 908 1
448 908 .97378943
452 908 .92506916
461 908 10.9776098
464 908 2
493 908 1
504 908 .94318982
523 908 .93533439
544 908 .92062147
562 908 1
574 908 1.98159191
583 908 .85213325
614 908 .95566487
638 908 .9724204
659 908 .89113523
673 908 2.94018548
766 908 .8771247
771 908 .98923341
780 908 .89332631
801 908 .55916741
812 908 2
874 908 2
876 908 1
877 908 .61742711
900 908 .83492435
910 908 .77385968
926 908 .98144928
942 908 2
963 908 .72052105
969 908 1
972 908 .98048712
978 908 .99003969
990 908 .9827063
1020 908 .89582647
1040 908 .89097262
1043 908 .46757506
1057 908 .95358096
1058 908 2
1077 908 1
1080 908 .9284859
1088 908 1
1093 908 1.97433542
1102 908 .97604133
1137 908 .79624705
1164 908 .92436979
1178 908 .97360224
1182 908 .77893771
1197 908 .82008834
1206 908 .64585553
1245 908 .98823342
1255 908 1
1307 908 .47440174
1310 908 1.94754841
1331 908 .96996714
1335 908 1
1336 908 .97539162
1372 908 .90611384
1377 908 .9361316
1391 908 .81998885
1399 908 1.98885288
1403 908 .85913309
1411 908 .96863161
1422 908 .66077568
1433 908 .97127149
1450 908 .95416999
1452 908 1
1461 908 .87389433
1463 908 .94221334
1468 908 1
1475 908 .79585218
1482 908 7
1483 908 .98965884
1501 908 .96384408
1508 908 1.94435861
1519 908 .94691848
1525 908 1
1585 908 .95779636
1626 908 .91184914
1636 908 .90668217
1642 908 105.14112123
1670 908 1
1701 908 5.9706952
1803 908 1
1817 908 .96428387
1843 908 1
1904 908 .97996
1917 908 1
1961 908 .5891565
1968 908 .9268978
2000 908 .96276413
2001 908 .70745585
2017 908 .79624705
2043 908 .96424902
2051 908 1.79624705
2071 908 2.85167957
2100 908 .96601927
2188 908 .97082391
2220 908 3
2222 908 .92448726
2256 908 .95446386
2307 908 .97257002
2332 908 .96290182
2416 908 .96626412
2471 908 .90078618
2816 908 1
2881 908 .91732182
2894 908 1
2903 908 2
3039 908 .71114921
3141 908 .94101888
3180 908 .9178313
3235 908 1
3302 908 1
3351 908 2
3380 908 2
3407 908 .79969524
3424 908 .9082002
3434 908 4.99249125
3463 908 1
3475 908 .87930939
3705 908 165.41616451
3822 908 1.9570478
3847 908 1.85831839
3904 908 .84794682
4004 908 .9178313
4048 908 1.97694406
4119 908 1
4134 908 3
4146 908 1
4196 908 1
4204 908 .98217894
4345 908 10.86892613
4378 908 2.98969172
4404 908 .96854106
4429 908 .97710616
4587 908 .79624705
4592 908 .95043248
4645 908 .92685973
4661 908 3
4704 908 .97339388
4721 908 .97507329
4771 908 .97663389
4772 908 1.96128738
4846 908 .79624705
4891 908 2
4926 908 .97888972
5011 908 2
5297 908 .88050852
5344 908 .92884818
5368 908 1.79624705
5385 908 .93335003
5449 908 1.7098322
5472 908 2.99326899
5592 908 .97911573
5604 908 1.81368528
5808 908 .97855014
5845 908 .56603852
5847 908 .98729692
5911 908 .85250334
5915 908 .95403801
6051 908 1.99270193
6056 908 .97288888
6181 908 .97256406
6209 908 1
6215 908 .79624705
6359 908 1
6456 908 1
6541 908 1
6685 908 1
6779 908 1
6785 908 .96713252
6881 908 1
6958 908 .78749188
6993 908 .9878036
7067 908 1
7282 908 2
7312 908 1.9813334
7412 908 1.99324655
7566 908 .09058757
7616 908 .79389498
7624 908 .94608205
7627 908 .90080286
7684 908 1
7698 908 .82913175
7805 908 .93407993
7823 908 .85702356
7827 908 .92606835
7902 908 1
7974 908 .94977668
8049 908 .89451108
8091 908 .59249411
8111 908 1
8179 908 .61367772
8228 908 .9708441
8246 908 1.91949847
8304 908 .99102494
8306 908 .58244469
8328 908 46.70680845
8329 908 46.74130158
8332 908 .75678771
8342 908 .79831462
8488 908 .89024554
8493 908 .9631263
8535 908 1.84968458
8541 908 4.96312476
8552 908 .9712303
8623 908 1
8625 908 .92505139
8670 908 .2902985
8686 908 .96645214
8695 908 .98018989
8739 908 1
8774 908 .90365586
8870 908 1
8937 908 .97635141
8981 908 .99398931
9004 908 4.9821916
9011 908 3.97169033
9020 908 .86540134
9023 908 1
9085 908 3
9095 908 .86851889
9172 908 1.90892772
9264 908 .98824393
9286 908 .99520341
9317 908 .9469051
9363 908 .94568689
9396 908 2.94174003
9399 908 .87763936
9442 908 1.97493688
9445 908 1.96961192
9456 908 .89588678
9641 908 1.88646878
9652 908 2
9691 908 1
9716 908 .57758793
9726 908 1.94905616
9767 908 .65474586
9798 908 .89118945
9857 908 1.61458739
9981 908 1
9986 908 3.93929739
9991 908 .96814306
10027 908 1
10093 908 1
10114 908 1
10149 908 .12773946
10157 908 20.49984971
10166 908 .9407435
10201 908 1
10205 908 .97143624
10223 908 1
10252 908 .9842033
10275 908 1
10276 908 .93758538
10318 908 .47762728
10338 908 1.85011611
10404 908 .7985253
10413 908 3.87927407
10440 908 .96250235
10458 908 .9836726
10460 908 1
10461 908 1
10481 908 1
10485 908 .39272743
10486 908 .87965696
10570 908 1.97395388
10571 908 .97055478
10592 908 1.55701638
10603 908 1
10633 908 1
10652 908 .98993548
10656 908 2.92364956
10687 908 1
10737 908 .36376317
10774 908 1.93678477
10799 908 .94312848
10837 908 .98553349
10839 908 .73066702
10849 908 4.88614197
10887 908 1.99376519
10923 908 1.98378757
10947 908 3
10948 908 .93632006
10970 908 .92826675
10980 908 4.90450931
10993 908 1
11005 908 2
11021 908 .92572081
11036 908 1
11037 908 .95317516
11053 908 1.86461207
11062 908 2
11106 908 .90194063
11109 908 1.96029058
11121 908 .97373388
11125 908 1.97971104
11166 908 .86672536
11167 908 1.93593307
11214 908 .8464907
11222 908 11.78767749
11224 908 .92474687
11246 908 .93913229
11327 908 1.96039188
11328 908 .93051433
11332 908 .86820797
11350 908 .98075274
11361 908 .89503664
11391 908 1
11412 908 1
11423 908 .6612774
11436 908 1
11448 908 .94143579
11458 908 .88912081
11474 908 .96193667
11475 908 5.97807352
74 909 1.91060845
105 909 .97300722
121 909 1
142 909 1.97241576
150 909 .85824927
188 909 .93211551
222 909 1.97655303
239 909 .81443802
246 909 .85322082
305 909 .88496552
350 909 .74759115
386 909 6.8662661
387 909 3.68739817
388 909 50.34799431
426 909 5.43378788
457 909 1.89694653
485 909 .7021598
493 909 1
503 909 2.96003579
515 909 1
526 909 3.89550379
544 909 .94075545
600 909 .92059831
601 909 .60255534
673 909 .95059283
745 909 .98421879
750 909 .8276119
757 909 .93603714
761 909 1.67615
766 909 1.91616754
770 909 .95159223
779 909 1
801 909 .63220673
821 909 2.97389996
832 909 1
926 909 1.9557675
967 909 .86404266
1000 909 .71624263
1019 909 .90498732
1025 909 .95497339
1032 909 .44240462
1049 909 .96217104
1059 909 8.06224738
1060 909 27.50719209
1085 909 1
1093 909 1.97457199
1123 909 1.67915783
1124 909 1.97660163
1197 909 .83620024
1217 909 1.95258229
1288 909 .57223818
1305 909 4.0280252
1306 909 7.03659108
1312 909 .95885464
1325 909 .85781288
1326 909 1
1331 909 .96849363
1339 909 .92822263
1393 909 1.92283856
1416 909 2
1422 909 .70220452
1428 909 2
1447 909 .04934127
1463 909 .93506171
1475 909 .88342773
1492 909 .94387807
1496 909 1
1512 909 4.87050423
1515 909 4.41525773
1549 909 1
1618 909 1
1635 909 .89944815
1642 909 .19490821
1713 909 .9163002
1744 909 .69105417
1760 909 1
1806 909 .86255021
1810 909 1.85673959
1817 909 .96604372
1838 909 1
1849 909 .87756288
1853 909 1.88770684
1854 909 .81541602
1894 909 .81302987
1914 909 .77705741
1939 909 .94662592
1954 909 1.91192631
2034 909 .88340238
2071 909 14.85694852
2093 909 1.97912235
2103 909 .926851
2193 909 .77706514
2230 909 .96721783
2291 909 1.92134104
2304 909 .95989033
2340 909 .86327498
2416 909 .95294777
2424 909 .74506919
2529 909 1.85710659
2665 909 1
2711 909 1
2752 909 .67722963
2787 909 1
2884 909 .86087265
2904 909 1
2978 909 .9465183
3102 909 .80019493
3106 909 .98573342
3110 909 .94990316
3218 909 .90014929
3244 909 .9252049
3294 909 1
3370 909 .55984069
3389 909 1
3407 909 1.92162717
3410 909 .64891526
3417 909 .97914887
3484 909 .70169779
3490 909 1.87908922
3531 909 2.976862
3593 909 .33371877
3596 909 1
3660 909 .86232711
3826 909 3.95225171
3852 909 .92912534
3865 909 .81648387
3909 909 .94832741
3928 909 .95701029
3930 909 .9465811
4024 909 .60250774
4038 909 .89835068
4044 909 1.86954769
4071 909 2
4093 909 .74626936
4099 909 .90564715
4215 909 1.9234133
4266 909 1
4344 909 .84267185
4372 909 1
4455 909 1.97245363
4511 909 1.73153322
4756 909 .87577817
4879 909 1.82841946
4948 909 .73636509
5085 909 4.55364138
5086 909 10.12381479
5127 909 2.71545228
5227 909 1
5359 909 .9494443
5621 909 .77397392
5911 909 2.91510359
6010 909 3.84413234
6025 909 5.93908681
6268 909 .77817084
6270 909 3.81883844
6281 909 .55208514
6296 909 2
6350 909 .97133729
6361 909 .77714677
6428 909 1
6519 909 .94232796
6559 909 .70614347
6608 909 .87266421
6609 909 1.91801079
6622 909 1
6677 909 .93504991
6690 909 .92575049
6697 909 1
6766 909 .86099632
6794 909 .92170559
6859 909 .7499508
7312 909 .96866681
7624 909 2.94338305
7701 909 .37726258
7823 909 .85431898
7827 909 .84653202
7832 909 1
7888 909 .96574418
7935 909 .76425863
8069 909 .82449372
8197 909 .944614
8276 909 .92063357
8282 909 .97838463
8290 909 .81789413
8305 909 .91891342
8328 909 .17221364
8329 909 1.05430253
8331 909 1.64292803
8332 909 2.88662305
8447 909 .70273397
8488 909 1.94087072
8535 909 2.86560563
8537 909 1.95017351
8582 909 1
8593 909 .9209068
8637 909 .97402459
8653 909 .93761784
8660 909 1.59064254
8670 909 3.64494683
8686 909 .97553108
8726 909 .93323184
8911 909 3.86100786
8930 909 3.82387837
8937 909 .95912235
8948 909 1
9094 909 4.72173863
9172 909 .86099117
9233 909 4.63158412
9298 909 .95792051
9384 909 .90311932
9396 909 1.92070567
9456 909 .88929433
9491 909 .98602312
9503 909 1
9506 909 .85055025
9515 909 3
9541 909 .96944413
9594 909 .90005734
9643 909 2.71849667
9712 909 .78169241
9716 909 2.79118012
9720 909 1.80928032
9726 909 .94820944
9743 909 .91530737
9795 909 .91473517
9796 909 .96759477
9801 909 1.89375698
9915 909 .87688918
9986 909 .94897309
10014 909 .95378487
10062 909 1.46883308
10066 909 1
10081 909 .87764005
10116 909 2
10149 909 5.41777094
10185 909 .84989848
10199 909 1
10200 909 .97411821
10248 909 1
10276 909 4.94253992
10306 909 .96563073
10312 909 .81523859
10313 909 .64444105
10314 909 1.77777989
10315 909 1.77690585
10317 909 3.71651966
10318 909 1.70413305
10319 909 2.60632585
10320 909 2.74833513
10329 909 1.93068385
10338 909 .84001712
10429 909 .90499016
10440 909 1.97633407
10445 909 .96918296
10485 909 .59399635
10486 909 .94724893
10487 909 .83233064
10507 909 1.94104554
10515 909 .92317093
10571 909 .97268399
10582 909 .8785279
10593 909 .6491171
10595 909 .79455063
10667 909 .84811392
10668 909 .90381139
10669 909 .89659817
10678 909 .88892312
10705 909 .84422015
10710 909 .82386427
10725 909 1
10737 909 4.67797153
10746 909 .64191597
10747 909 1.84764684
10770 909 .68776613
10784 909 .91228087
10793 909 .61999223
10817 909 1.87678933
10834 909 .88875338
10836 909 2
10837 909 2.98299078
10844 909 .82487083
10868 909 .97291541
10881 909 .77462427
10918 909 .93627454
10954 909 .90546594
10962 909 .96632943
10980 909 1.92243565
11039 909 .94836359
11074 909 .88943557
11091 909 .86058066
11106 909 6.8974535
11109 909 .93963806
11135 909 .7108795
11161 909 .87583094
11201 909 .85200747
11206 909 .86908716
11214 909 1.91927676
11222 909 2.79358965
11224 909 .94286906
11226 909 2.9716435
11239 909 1.75821376
11244 909 1
11247 909 .9201965
11324 909 .97675821
11331 909 5.61012835
11363 909 .9352421
11400 909 2.93431921
11423 909 .73122876
11437 909 1
11453 909 1.78541547
11485 909 .71477556
11488 909 1.99023946
3 910 1.98520241
6 910 .87728072
19 910 .92307907
25 910 2.24203466
28 910 1
64 910 .82859097
72 910 .96334408
74 910 .97628198
105 910 .96846023
106 910 1
114 910 1
147 910 .97818299
155 910 .99261021
156 910 2.95350601
157 910 1
161 910 .97732946
165 910 7.76960671
171 910 .95780544
184 910 .96418893
197 910 1
227 910 1.96603493
239 910 .85763103
243 910 .93761305
257 910 .92484647
274 910 1
286 910 .91096349
305 910 .62913057
388 910 11.3552068
414 910 .98131006
416 910 .98380363
423 910 3.98979031
426 910 .71643099
436 910 1
457 910 .72886711
493 910 1
498 910 .94932496
508 910 .95010515
517 910 1
526 910 .89128663
544 910 .9641663
564 910 .77672302
574 910 .989385
583 910 2.98121472
590 910 1
648 910 .9777657
673 910 .95138221
737 910 1
745 910 1.99263257
750 910 .86002751
757 910 .95836349
766 910 .93153488
801 910 3.6327359
806 910 1
862 910 .96443058
935 910 .9507252
956 910 .83215447
963 910 .85759924
969 910 1
981 910 1
990 910 .94566718
1023 910 .95281168
1028 910 .97534927
1032 910 8.14875829
1051 910 .96579724
1059 910 4.15231204
1060 910 2.27052462
1080 910 .74156685
1093 910 .9771696
1099 910 1
1102 910 .984447
1119 910 .75335924
1124 910 .9792854
1143 910 .96763262
1145 910 .82258948
1183 910 .92983355
1197 910 5.84794507
1240 910 .67981275
1306 910 3.40945849
1307 910 3.63986272
1316 910 .95792235
1331 910 .97976696
1349 910 1.82004581
1352 910 .99094838
1393 910 .9438761
1403 910 .84215675
1447 910 .97323263
1463 910 .93336216
1501 910 2.98172281
1510 910 .98003257
1512 910 .88988403
1515 910 5.67659732
1532 910 1
1586 910 1.99510376
1593 910 .91467221
1610 910 .91362229
1636 910 .92841605
1744 910 1.75277329
1754 910 1
1849 910 .90853323
1860 910 .82231146
1866 910 .9304123
1922 910 .89499292
1935 910 .98092664
1965 910 .97320564
2007 910 .93086038
2009 910 .9789292
2071 910 4.86042058
2078 910 1.98951759
2112 910 .97171645
2215 910 .98067936
2269 910 1
2329 910 .91121757
2444 910 .92504915
2458 910 .88581937
2472 910 .73194698
2527 910 1
2529 910 .88813761
2538 910 1
2563 910 2
2613 910 1
2735 910 .95502975
2766 910 .97799279
2881 910 .95117483
2884 910 .93073574
2934 910 1
2959 910 1
3014 910 .35962549
3031 910 .89140528
3039 910 .79084669
3130 910 .99115034
3168 910 3.92745905
3209 910 1
3244 910 .89154852
3309 910 .95583318
3338 910 .97915235
3350 910 1
3366 910 .97209673
3470 910 1.97145229
3611 910 .95119525
3662 910 .93998749
3762 910 1
3792 910 2.98557686
3801 910 .98557865
3852 910 .82076712
3861 910 .77280468
3962 910 1
3971 910 .6288908
3979 910 .92794973
4070 910 1
4093 910 8.7541916
4106 910 1
4134 910 1
4172 910 1
4312 910 1
4377 910 .85553499
4426 910 .84842847
4429 910 .9866981
4455 910 .97857051
4511 910 .49219724
4664 910 .77631061
4666 910 1.95733173
4930 910 .95390858
4983 910 1.95859002
5040 910 2.97625291
5062 910 1
5086 910 13.22007077
5102 910 .9774449
5114 910 .9832636
5127 910 1.62252654
5294 910 .97901275
5297 910 .92808629
5325 910 1
5443 910 .91788379
5457 910 .99587116
5571 910 .63128296
5621 910 1.62826867
5672 910 .97683207
5753 910 1
5768 910 1
5816 910 .92898622
5832 910 1
5845 910 2.68929932
5847 910 .98867198
5866 910 1
5894 910 1
5911 910 .74539673
5948 910 .95282448
6010 910 .7860658
6016 910 3.9769162
6020 910 1
6025 910 4.94848453
6042 910 .66027173
6044 910 4.98783867
6134 910 .91944458
6270 910 .70493189
6273 910 2.91421095
6296 910 1
6306 910 .73889823
6371 910 1.95760537
6389 910 1
6443 910 .927452
6479 910 .95263765
6559 910 .80700405
6609 910 1.63358119
6683 910 1
6705 910 .91035657
6735 910 1
6737 910 .85377969
6752 910 .66699634
6775 910 .69611526
6789 910 1.74433558
6911 910 .94801003
6923 910 .35962549
6969 910 .85328638
7006 910 4
7147 910 .94726203
7181 910 .9002482
7224 910 .92988241
7312 910 6.98690403
7330 910 .83737557
7566 910 2.96110066
7591 910 2
7624 910 4.94808137
7663 910 .78753731
7694 910 .92852835
7772 910 1
7850 910 .96059477
8027 910 3.92343421
8069 910 2.6989797
8070 910 .517454
8071 910 .76823655
8179 910 .68065249
8197 910 .88865428
8226 910 1
8227 910 1.85770898
8251 910 1
8276 910 .96036213
8289 910 .62943702
8304 910 1.99199512
8331 910 .37604132
8332 910 .78848968
8335 910 .81034404
8463 910 .77214139
8535 910 11.87237457
8536 910 .89266473
8552 910 .97577435
8624 910 .9751816
8649 910 .98597288
8657 910 4.60397484
8659 910 .44469756
8670 910 3.5011512
8728 910 .8852077
8754 910 2
8760 910 8.83814452
8774 910 .97797075
8795 910 1
8847 910 .96246834
8930 910 .6514683
8934 910 .98672081
8937 910 .97332576
8960 910 .95539769
8962 910 .90348596
8963 910 1.87562149
8995 910 .76403974
9001 910 .80431182
9013 910 .99204781
9035 910 1
9094 910 3.41267512
9095 910 .75099577
9117 910 .63603458
9138 910 .98703369
9160 910 .58832366
9264 910 .99407996
9328 910 .82378201
9330 910 .64281519
9331 910 1.77655876
9345 910 1
9353 910 .9254543
9379 910 .96109077
9384 910 .6334408
9396 910 .94340971
9445 910 3.98544554
9463 910 .97648182
9464 910 .97869127
9485 910 1
9491 910 .99244082
9529 910 1
9570 910 .97591081
9594 910 1.7013518
9595 910 1.95428585
9641 910 .92856225
9643 910 .54454685
9691 910 1
9712 910 .61713721
9716 910 .32302908
9720 910 .69295116
9725 910 .96488201
9726 910 3.95660868
9734 910 .95711028
9815 910 .72321148
9961 910 1
9981 910 1
9986 910 2.96457146
9993 910 1.98130699
10031 910 .86393115
10062 910 .51011605
10078 910 1.96697254
10080 910 1.92808715
10092 910 .53352389
10123 910 .9952763
10149 910 .00466515
10161 910 .73606697
10168 910 .97489518
10185 910 1.72874411
10200 910 1.98562902
10224 910 .92629847
10276 910 1.93150358
10314 910 .49055918
10317 910 .52663031
10318 910 .37890346
10319 910 1.34496729
10329 910 2.8060245
10334 910 .98432584
10338 910 .95642833
10413 910 1.66211395
10429 910 2.74005398
10440 910 1.9664512
10444 910 .96824062
10447 910 .92309947
10458 910 .9762285
10474 910 1
10485 910 2.88520537
10487 910 2.68427137
10499 910 1.98824279
10507 910 .89647474
10508 910 1.98124521
10570 910 .98608717
10571 910 3.97990866
10572 910 .96292216
10575 910 .96996435
10592 910 1.66544963
10595 910 .86229255
10596 910 .68131657
10603 910 1
10617 910 1
10652 910 .99529997
10656 910 .93370004
10678 910 1.74535014
10725 910 1
10737 910 6.68826661
10741 910 .443213
10742 910 .59077948
10752 910 .64279614
10756 910 .87963197
10783 910 2.90487942
10796 910 1.98612907
10813 910 .98237436
10817 910 .67436368
10837 910 1.98716605
10868 910 .95260715
10887 910 .994316
10923 910 .97783794
10961 910 1.86918803
10970 910 .97050439
10972 910 .95821942
10978 910 1.90911755
10980 910 3.93976478
11024 910 3.99626026
11030 910 .67981275
11039 910 .96823816
11053 910 .91632496
11055 910 10.96344987
11087 910 .94830118
11106 910 .90166529
11107 910 .97350307
11167 910 .9478608
11207 910 .96505772
11208 910 .68861131
11222 910 2.806817
11224 910 1.97049791
11226 910 1.88130399
11249 910 .97476606
11253 910 .96631032
11268 910 2.9915076
11269 910 .91632679
11270 910 .94870164
11302 910 1
11321 910 .9366369
11327 910 .96869937
11331 910 2.59319088
11336 910 1
11359 910 2
11361 910 1.94753572
11369 910 1
11400 910 .94774166
11407 910 .98291725
11412 910 1
11423 910 .77347592
11444 910 .97854937
11449 910 .96968954
11453 910 .84716127
11475 910 3.97838142
11486 910 1
11488 910 .9923384
6 911 .9309684
29 911 1
37 911 1.9311035
69 911 .9205879
72 911 1.9441537
78 911 .9310672
105 911 .9692031
147 911 2.9731966
155 911 .9826711
156 911 .9356873
157 911 1
171 911 .9828623
174 911 2.9141512
175 911 .9302044
229 911 2.9230592
305 911 4.8687534
307 911 1
352 911 .4263392
386 911 .8474186
387 911 1.6433424
388 911 19.1286443
414 911 .9614643
426 911 3.9311922
478 911 1
482 911 .5798064
508 911 .9109901
526 911 1.8807769
544 911 .932406
552 911 2.6895583
586 911 .9632915
594 911 1
639 911 .9362257
666 911 1
673 911 6.9436297
676 911 .9658662
695 911 1
709 911 .9470566
727 911 .9458402
732 911 .9517565
750 911 1.8033168
755 911 1.8822085
757 911 3.9270227
766 911 2.9043528
770 911 1.94477
780 911 1.8892738
787 911 1.9414164
804 911 .7253088
833 911 1
849 911 1
922 911 .6035816
938 911 1
963 911 1.8038995
972 911 .9768624
978 911 .9652822
981 911 1
986 911 .9596397
989 911 .962483
1029 911 1
1032 911 3.3638212
1059 911 19.3663569
1060 911 29.7330762
1072 911 .8825783
1073 911 1
1087 911 2
1102 911 .9608516
1124 911 .973304
1145 911 .7473596
1151 911 1
1197 911 3.8131155
1221 911 .8706762
1237 911 .7155813
1280 911 2.988193
1306 911 2.9008153
1307 911 1.687369
1312 911 .9530559
1325 911 .8377741
1396 911 .7640904
1398 911 1.4933846
1411 911 .9548337
1422 911 1.6602354
1433 911 .9708815
1463 911 .9259098
1483 911 1.983956
1492 911 .9359687
1506 911 1
1507 911 .7988511
1510 911 .9602911
1512 911 .8522541
1515 911 10.1919158
1522 911 1.6964181
1530 911 .8971947
1542 911 1.8270996
1569 911 .6895809
1593 911 2.8480584
1594 911 1
1608 911 .910072
1636 911 1.9145149
1642 911 1.9405119
1713 911 .9045042
1744 911 .6475136
1760 911 1
1810 911 1.8365495
1817 911 .9612582
1913 911 .9415246
1954 911 .8995138
2007 911 .9151781
2016 911 .9413597
2037 911 1.9641357
2057 911 .5617896
2061 911 2.9134524
2071 911 9.8367879
2082 911 .883942
2112 911 .8349596
2182 911 1
2222 911 .917638
2304 911 .9542376
2307 911 2.9425579
2423 911 1
2433 911 1
2515 911 .9491287
2597 911 .9708103
2767 911 1
2768 911 .9230702
2863 911 .7631569
2881 911 .9101527
2918 911 .9348032
2942 911 1
2984 911 2
3051 911 .8766192
3052 911 .6665183
3055 911 3
3137 911 1
3138 911 1
3159 911 .9452293
3194 911 1
3200 911 1
3226 911 .8804145
3244 911 1.9146638
3276 911 .9854059
3320 911 .9280751
3407 911 .9105819
3408 911 1.8855955
3428 911 .9339598
3470 911 .9137678
3516 911 1
3575 911 1
3596 911 2
3611 911 .976126
3701 911 1
3705 911 4.1312732
3772 911 1
3792 911 .9687011
3801 911 .9363295
3812 911 2.9876168
3826 911 .9455224
3843 911 1.2650873
3850 911 .9064921
3852 911 1.9191368
3865 911 .7906205
4093 911 1.7105104
4175 911 3.7181214
4215 911 .9126197
4273 911 .8725462
4344 911 .8204992
4345 911 .2024278
4373 911 .8760716
4422 911 1
4427 911 .5424586
4430 911 1.9249298
4435 911 1
4455 911 1.9685715
4506 911 1
4538 911 .9554121
4664 911 1.9397607
4666 911 .9011336
4672 911 1
4764 911 .7967328
4923 911 .8887048
4940 911 1.6534451
5034 911 .9039178
5076 911 .5297606
5085 911 5.3498022
5086 911 6.5775338
5141 911 .8910236
5161 911 .9489668
5341 911 1
5604 911 1.7212632
5613 911 .7834951
5621 911 4.7421195
5632 911 2
5722 911 .9639227
5847 911 .9780632
5861 911 1
5893 911 .9414753
5911 911 4.9031389
5915 911 .9232868
5922 911 .9393638
5970 911 .9568097
6010 911 1.8221655
6012 911 1.8067864
6184 911 .9341343
6189 911 1
6263 911 .9618567
6270 911 .7933069
6277 911 1.8491176
6288 911 .9007103
6294 911 .7176639
6326 911 .8737561
6330 911 1
6483 911 .9553357
6582 911 1
6608 911 .8547184
6750 911 .9135941
6764 911 .9071808
6765 911 .9225676
6766 911 .8414062
6775 911 .5503237
6789 911 3.6439668
7006 911 1
7146 911 .8058432
7156 911 1
7285 911 .9258399
7312 911 1.9642509
7420 911 .8303471
7494 911 .9659507
7624 911 4.9354039
7662 911 .8023901
7663 911 .8737089
7689 911 .9785424
7707 911 1.8339962
7798 911 1
7909 911 .517627
7974 911 .9252826
8049 911 .9017487
8068 911 .9497147
8070 911 3.7362221
8078 911 .8185678
8137 911 .9177372
8176 911 .9863211
8197 911 2.9368083
8226 911 1
8228 911 .9329115
8246 911 .8980304
8267 911 .7771572
8280 911 .9585641
8283 911 1
8284 911 .9290003
8301 911 .8359083
8302 911 .9563957
8306 911 .4214835
8328 911 2.0555515
8329 911 .9210229
8331 911 5.5926049
8332 911 .8706445
8373 911 2
8418 911 .8126151
8442 911 .8199095
8488 911 1.9325375
8535 911 2.8466651
8546 911 1
8593 911 .90976
8624 911 1.960475
8650 911 1
8660 911 3.5329507
8670 911 4.5949083
8700 911 1
8701 911 .7311164
8728 911 .860528
8756 911 .7383584
8760 911 12.4773741
8822 911 1.9092246
8915 911 .8375681
8930 911 3.7990571
8947 911 .9149675
8952 911 .7674365
8962 911 .9398311
8989 911 .7409755
9001 911 .9398694
9011 911 .8156889
9013 911 .9689004
9094 911 2.6825225
9147 911 2.7753655
9160 911 .7485578
9233 911 .5796623
9271 911 .8672826
9287 911 .7188133
9314 911 .944557
9330 911 .8426799
9331 911 .9215585
9396 911 .9095305
9406 911 1
9413 911 .8198287
9459 911 1.7855775
9462 911 .9626117
9503 911 1
9532 911 2
9537 911 .886632
9573 911 .7011729
9641 911 1.8619465
9712 911 .7509257
9716 911 .7617506
9720 911 .7824017
9726 911 1.9409105
9760 911 .980257
9767 911 .7034718
9835 911 .8594297
9986 911 .9417817
9994 911 1
10041 911 .6988825
10062 911 1.3939743
10070 911 .7820268
10073 911 .8985102
10080 911 .8685517
10123 911 .9758415
10130 911 .8757518
10149 911 6.3357159
10161 911 .8641201
10162 911 .8476739
10166 911 .9024326
10203 911 .8322233
10229 911 .9109373
10275 911 1
10276 911 2.9344419
10280 911 .9598762
10306 911 1.960787
10312 911 .7891997
10313 911 1.5943312
10317 911 1.676568
10318 911 4.6624357
10320 911 .7128673
10321 911 .903672
10338 911 .8174703
10386 911 .9276624
10407 911 1
10413 911 7.8525406
10432 911 1
10440 911 1.9729988
10455 911 .8922502
10485 911 2.5367772
10487 911 1.8087006
10507 911 1.9327369
10538 911 .88424
10571 911 5.9688343
10594 911 1.7269841
10625 911 .976954
10640 911 1
10656 911 5.9099562
10672 911 1
10730 911 .8757389
10737 911 4.6325872
10741 911 1.6872453
10756 911 1.9339945
10767 911 .6553498
10796 911 .9246058
10832 911 .8747179
10837 911 .9805936
10849 911 .6243748
10868 911 .9690983
10887 911 .9861535
10894 911 .8735411
10920 911 1.6493506
10923 911 1.9724495
10961 911 .8720794
10962 911 1.9615841
10963 911 .5859576
10964 911 .915138
10980 911 4.9115043
11037 911 .9727531
11039 911 .9410863
11040 911 .8492363
11055 911 1.9095505
11068 911 .9782791
11087 911 .8963752
11091 911 .8409319
11106 911 .8830014
11109 911 .9311311
11162 911 .7205666
11206 911 .8506373
11214 911 .9079002
11222 911 5.7644997
11239 911 .7241382
11248 911 1
11249 911 1.9446604
11270 911 1.9076931
11285 911 1
11307 911 .8570168
11324 911 .9734827
11327 911 1.95069
11331 911 14.2733174
11345 911 .8800153
11352 911 .9471849
11400 911 .9250626
11407 911 .971532
11421 911 1
11423 911 .6933501
11454 911 .6074553
11456 911 1.767263
11457 911 .5988328
11475 911 .9663511
11485 911 .6745781
80 912 1.9513691
105 912 .9700702
142 912 .9694144
150 912 .8428256
161 912 .8960106
184 912 .9703371
187 912 1.9355103
188 912 .9247291
201 912 .9070901
229 912 .9252255
236 912 .9151235
243 912 .944381
246 912 4.83725
305 912 .8724488
308 912 1
349 912 1.560108
386 912 5.8517147
387 912 2.6533845
388 912 58.4065844
426 912 6.0457544
461 912 .9450711
503 912 .9556874
542 912 1
564 912 .8522251
574 912 .961516
596 912 1
597 912 .8784236
648 912 .9658805
673 912 2.9452169
727 912 .9473651
738 912 .8491248
745 912 .9825017
757 912 .9290774
761 912 .6409124
770 912 .9463251
801 912 2.5921878
880 912 .9678249
886 912 .9324304
910 912 .8582361
915 912 .3687353
923 912 .7020115
956 912 .4561791
978 912 .9662598
1032 912 5.3817336
1040 912 .9099595
1043 912 .7691643
1059 912 29.524979
1060 912 56.9095291
1167 912 .9463691
1205 912 1
1217 912 .9474228
1234 912 .8966057
1268 912 1
1305 912 4.9222663
1306 912 2.9317642
1307 912 7.6961715
1325 912 .8423417
1372 912 .8801733
1381 912 .870059
1393 912 1.9144428
1404 912 1.9329762
1454 912 .9607038
1486 912 .8959621
1510 912 .9614092
1512 912 .856414
1515 912 4.2428246
1542 912 .8319678
1560 912 .9235939
1566 912 .9461892
1593 912 .8523365
1608 912 .912604
1618 912 2
1624 912 1.4609347
1671 912 .8336449
1702 912 2
1710 912 1
1734 912 .8820814
1961 912 .5794903
2021 912 1
2071 912 6.8413833
2078 912 .9749866
2157 912 .6697431
2207 912 1.8361007
2222 912 .919957
2302 912 .9017118
2353 912 .8149453
2529 912 .8415586
2574 912 .6946217
2581 912 1
2643 912 3.6216008
2804 912 .9146351
2900 912 .7835738
2983 912 .7493243
3052 912 .6759079
3106 912 .9841811
3139 912 1
3207 912 1
3395 912 .851708
3476 912 .7155471
3490 912 .8659331
3576 912 .8775958
3596 912 1
3672 912 1.9503606
3703 912 .8632754
3792 912 .9695823
3826 912 .9470563
3852 912 .9214136
3861 912 .8995645
3865 912 .7965158
4093 912 .7186614
4108 912 .8991623
4111 912 2
4273 912 .8761348
4345 912 .2248845
4403 912 1
4404 912 .9649502
4410 912 .6990874
4524 912 1
4592 912 1.9205187
4702 912 .9280432
4934 912 .9475897
4959 912 1
5040 912 .9248592
5076 912 1.5430008
5085 912 10.3962656
5086 912 40.7020537
5087 912 .8286526
5127 912 2.6844911
5135 912 .9490022
5196 912 .7907786
5284 912 .7487123
5297 912 .8904021
5346 912 1
5380 912 .7387065
5449 912 .7011956
5455 912 .1375178
5621 912 .7493804
5722 912 .9649385
5729 912 .9115358
5817 912 1
5845 912 2.5608488
5847 912 1.9786808
5883 912 .9056728
5915 912 .9254468
6010 912 1.8271726
6042 912 .535123
6127 912 .9398157
6222 912 .9448178
6240 912 1
6270 912 .7991266
6608 912 .858809
6609 912 .9090897
6644 912 .872671
6685 912 1
6705 912 .9310185
6741 912 .8113807
6889 912 1
6958 912 1.9278421
6959 912 .9543373
7083 912 .5504351
7085 912 2
7243 912 .855809
7265 912 1
7268 912 1
7312 912 .9652575
7566 912 .1253429
7627 912 .9179539
7662 912 .8079541
7682 912 .9109814
7684 912 1
7703 912 .720202
7796 912 1.9371252
7823 912 .8384677
8069 912 .8053972
8081 912 1
8147 912 .5276453
8197 912 2.9385875
8245 912 .6787186
8282 912 .9760327
8284 912 .9309994
8302 912 .9576234
8304 912 .9893088
8306 912 .4377723
8331 912 2.6040756
8332 912 .8742867
8335 912 .8032369
8385 912 1
8440 912 .9124625
8488 912 5.934437
8521 912 .6391005
8535 912 .8509824
8536 912 1.877767
8554 912 .8223983
8593 912 .9123008
8649 912 .8785944
8659 912 1.5998046
8660 912 .5461011
8670 912 1.6063141
8701 912 .7386872
8728 912 1.864455
8760 912 5.6047142
8911 912 .8458844
8930 912 .8047149
8963 912 .9382413
8995 912 .8801423
9048 912 .9460727
9094 912 2.6914615
9117 912 .9290204
9147 912 1.7816903
9233 912 3.5914974
9241 912 .9806525
9259 912 .9343054
9331 912 .9237671
9352 912 .9717034
9396 912 .9120778
9445 912 1.9582295
9491 912 .9845023
9515 912 1
9541 912 1.9661194
9556 912 .9658536
9594 912 .8891827
9640 912 .8206996
9641 912 .8658336
9643 912 1.6878668
9666 912 .9232421
9716 912 .7684588
9720 912 1.7885284
9723 912 .9283911
9760 912 .9808129
9798 912 2.9107678
9801 912 .8821969
9919 912 .9410145
9960 912 2
9963 912 1
9964 912 2.9891485
10062 912 1.4110377
10080 912 .8722528
10092 912 .4294661
10129 912 1
10130 912 .8792502
10149 912 9.3544196
10154 912 .700455
10161 912 .867946
10248 912 1
10276 912 8.9362878
10280 912 .9610059
10282 912 .9518381
10311 912 .8312706
10312 912 1.795135
10314 912 .7536005
10315 912 .7526314
10317 912 1.6856747
10318 912 2.6719403
10319 912 1.5634908
10320 912 1.7209519
10429 912 .8946523
10456 912 .9896125
10485 912 4.5498198
10487 912 .8140868
10507 912 .9346308
10571 912 .9697118
10582 912 .8653107
10593 912 .6109381
10596 912 .5895633
10604 912 .8474469
10667 912 .8315875
10710 912 .8046992
10729 912 2.9130341
10737 912 .6429322
10756 912 1.935853
10767 912 .6650539
10793 912 .5786442
10796 912 .9267286
10814 912 .9717458
10817 912 .863383
10835 912 .8860072
10836 912 1
10837 912 .98114
10844 912 .8058153
10869 912 .8925312
10920 912 .6592235
10962 912 .9626658
10972 912 .9399264
10980 912 .913996
11039 912 .9427451
11055 912 .9120972
11068 912 .9788907
11070 912 .9120513
11091 912 .8454107
11161 912 1.8623203
11170 912 .5852253
11208 912 .8769223
11222 912 1.7711305
11224 912 .9366527
11290 912 .9751486
11324 912 .9742293
11327 912 3.9520784
11331 912 17.3500905
11332 912 1.8758407
11347 912 .9760478
11393 912 .8946825
11400 912 .9271726
11423 912 .7019842
11454 912 .6185079
11455 912 .6140549
11485 912 .6837408
6 913 .9310311
19 913 .8323779
26 913 .9662378
31 913 .9227087
41 913 .6419437
72 913 1.9442044
73 913 1
74 913 1.8981029
78 913 .9311298
84 913 .8840411
85 913 1
105 913 .969231
124 913 1
155 913 .9826869
156 913 4.9357457
175 913 .9302678
217 913 .882993
222 913 .9732729
227 913 .9216715
230 913 1
246 913 2.8326869
286 913 .953412
288 913 1
290 913 1
305 913 .8688726
315 913 .8307968
316 913 .9489377
350 913 2.7122801
386 913 1.8475572
387 913 .6436663
388 913 26.1376101
461 913 1.9435311
474 913 .8478799
483 913 .966077
498 913 .8938654
504 913 1.9185132
515 913 1
526 913 .8808852
535 913 1
552 913 1.6898402
590 913 2
592 913 1.7717265
600 913 .9094903
601 913 .5469543
607 913 1.933117
633 913 1
638 913 1.9315335
667 913 1
669 913 .7909964
689 913 1
695 913 1
701 913 1
707 913 1
721 913 .2970438
723 913 .7028151
750 913 .8034954
757 913 .927089
766 913 .9044397
780 913 .8893744
783 913 1
787 913 .9414696
801 913 2.5807538
819 913 .8774582
831 913 .9186124
861 913 1
868 913 .8972833
874 913 1
902 913 .9063337
941 913 .7287965
1023 913 .9196955
1032 913 4.364399
1040 913 2.907435
1043 913 .7626922
1049 913 .9568789
1054 913 .5986325
1059 913 16.3714737
1060 913 14.7387682
1138 913 .7737844
1157 913 .8551368
1167 913 .9448655
1197 913 1.8132853
1208 913 .8622213
1217 913 .9459487
1256 913 .8910902
1257 913 .8673285
1305 913 3.8920495
1306 913 2.9018137
1307 913 7.6876529
1310 913 .9582148
1325 913 .8379214
1339 913 .9181812
1391 913 .6976705
1422 913 1.660544
1432 913 .7125279
1438 913 .7144441
1474 913 1
1492 913 .9360268
1501 913 .952202
1510 913 .9603272
1512 913 2.8523882
1515 913 8.193558
1560 913 1.9214517
1593 913 .8481964
1608 913 .9101537
1624 913 .4458207
1636 913 .9145925
1639 913 .7689402
1651 913 1
1669 913 .9492434
1670 913 1
1677 913 .7060899
1690 913 1.9703561
1695 913 .7954727
1717 913 .6178039
1721 913 .6495492
1749 913 .9275073
1817 913 2.9612934
1853 913 .8719974
1866 913 1.7734766
1900 913 1.8283208
1913 913 .9415777
1914 913 .7458686
1928 913 .767316
1945 913 .9681003
1965 913 2.9770008
1987 913 1
1988 913 1
2071 913 6.8369361
2090 913 .7616909
2093 913 .9762016
2154 913 1
2156 913 1
2164 913 .8950406
2207 913 .8315054
2212 913 1
2230 913 2.9626317
2291 913 .9103369
2302 913 .898956
2307 913 .9426101
2315 913 1.5683708
2339 913 .5483211
2382 913 1
2424 913 1.7094053
2439 913 .1757955
2471 913 1.8970293
2472 913 2.4067456
2770 913 1
2781 913 1
2804 913 .9122417
2863 913 1.763372
2900 913 1.7775057
2918 913 .9348624
3039 913 1.7306745
3046 913 1
3110 913 1.9428948
3226 913 .8805232
3244 913 .9147413
3255 913 1
3407 913 1.9106631
3408 913 .8856994
3417 913 1.9762319
3470 913 .9138462
3548 913 1
3557 913 .5434738
3803 913 3.6206506
3826 913 .9455719
3852 913 .9192102
3860 913 1
3908 913 1
3909 913 .9410986
4038 913 .8841303
4044 913 .8512979
4129 913 .8200011
4215 913 .9126991
4247 913 1
4267 913 .8594605
4313 913 .917785
4344 913 1.8206622
4357 913 .9381059
4373 913 .8761841
4384 913 27.8145426
4404 913 .9639675
4427 913 .5428742
4428 913 1
4429 913 .978449
4448 913 .945189
4455 913 .9686
4486 913 1
4509 913 .8282326
4511 913 1.6939757
4538 913 .9554526
4666 913 .9012234
4764 913 1.7969175
4771 913 .8977217
4787 913 .8750301
4867 913 1
4879 913 .804416
4892 913 .940779
4984 913 1.9841073
5084 913 .8713989
5085 913 3.3513011
5086 913 26.5815505
5111 913 .9402062
5127 913 1.6756451
5230 913 .7925852
5231 913 1
5296 913 1
5303 913 4.7948436
5375 913 .96701
5380 913 .7313805
5449 913 3.6928179
5571 913 .5189695
5613 913 .7836917
5621 913 .7423537
5722 913 .9639555
5729 913 .9090555
5845 913 1.5485361
5876 913 .6855576
5882 913 .6343956
5893 913 .9415285
5915 913 4.9233565
5922 913 .9394188
5944 913 1
6010 913 1.822327
6025 913 3.9305653
6132 913 .9086867
6215 913 1.7487785
6248 913 1.9295227
6297 913 1
6306 913 .6789566
6325 913 .8993885
6371 913 .9346561
6495 913 3
6608 913 .8548504
6613 913 1
6645 913 .6776687
6669 913 1
6729 913 .8153118
6747 913 .8423753
6764 913 .9072651
6775 913 .5507322
6789 913 1.6442902
6993 913 .9716535
7004 913 .8752128
7006 913 1
7007 913 .9389429
7012 913 .9326209
7115 913 .7522625
7157 913 1
7181 913 .9265329
7203 913 1
7224 913 .9052264
7624 913 3.9354625
7708 913 .891789
7726 913 1
7781 913 .6252855
7823 913 .8339387
7912 913 .8970275
7946 913 .9205053
7973 913 .6299259
7974 913 .9253505
7985 913 1
8032 913 .863361
8069 913 .799941
8117 913 1
8139 913 .6251049
8176 913 1.9863335
8197 913 1.9368657
8227 913 1.7173901
8418 913 .8127852
8463 913 .7056767
8488 913 2.9325987
8493 913 .9434353
8511 913 1
8535 913 2.8468043
8536 913 3.8743399
8660 913 .5333749
8670 913 .5952762
8671 913 2.609084
8686 913 .972108
8734 913 1
8756 913 1.738596
8760 913 10.4814819
8774 913 .9038422
8822 913 .9093071
8911 913 .8415634
8930 913 2.7992396
8945 913 .6691766
8955 913 1
8962 913 .9398857
8965 913 1.9500775
8989 913 .7412108
9011 913 .8158563
9013 913 .9689287
9094 913 .6828109
9095 913 .9050819
9147 913 .7755695
9160 913 .7487862
9294 913 .9245862
9328 913 .8227692
9400 913 1
9445 913 .9570584
9456 913 .873807
9458 913 .9715081
9459 913 .7857723
9532 913 1
9543 913 1
9570 913 2.943386
9712 913 .751152
9716 913 1.761967
9720 913 .7825993
9726 913 .9409641
9760 913 .980275
9791 913 .6013847
9801 913 .878894
9914 913 1
9919 913 .9393607
9954 913 1
9968 913 .9794753
10012 913 1
10034 913 .8173461
10035 913 2
10070 913 .7822248
10097 913 .8931466
10099 913 1
10123 913 1.9758634
10130 913 .8758647
10140 913 .865907
10149 913 4.3363192
10166 913 .9025213
10205 913 .9631997
10248 913 1
10252 913 1.9354326
10276 913 .9345015
10280 913 2.9599126
10307 913 .4757791
10314 913 .7466921
10315 913 .7456958
10316 913 .5043804
10318 913 .6627423
10319 913 .5512523
10329 913 1.9209868
10386 913 .9277281
10413 913 2.8526745
10440 913 .9730233
10447 913 1.8266981
10455 913 .8923481
10456 913 .9893212
10481 913 1
10485 913 2.5371979
10487 913 2.8088743
10507 913 .932798
10538 913 .8843452
10552 913 1
10571 913 2.9688626
10575 913 .9111438
10583 913 .9515988
10592 913 .5297853
10593 913 .6000299
10604 913 .8431698
10638 913 .6248419
10652 913 .9824222
10656 913 2.910038
10664 913 1
10667 913 2.8268656
10669 913 .8821326
10672 913 1
10705 913 .8224271
10710 913 .7992235
10737 913 14.6329209
10739 913 1
10747 913 .8263332
10770 913 .6440857
10797 913 .898462
10808 913 1
10814 913 .9709536
10815 913 .8707305
10837 913 .9806112
10840 913 .6389792
10844 913 .8003709
10894 913 .873656
10929 913 .8001338
10961 913 .8721956
10964 913 1.915215
10980 913 .9115847
11034 913 1.9454528
11039 913 .9411398
11041 913 1
11043 913 1
11055 913 .9096326
11062 913 2
11087 913 .8964693
11106 913 2.8831076
11107 913 .8442623
11135 913 1.6704326
11163 913 1
11166 913 .8690412
11167 913 .8922689
11201 913 .8313039
11214 913 .9079839
11222 913 1.7647136
11226 913 1.9676765
11239 913 .7243887
11260 913 .6041052
11270 913 .9077769
11284 913 .8572948
11292 913 .9066778
11327 913 1.9507348
11331 913 6.275794
11361 913 .92415
11363 913 .9261827
11365 913 .9467738
11387 913 .9662771
11393 913 .8917297
11394 913 .9313329
11400 913 1.9251307
11423 913 1.6936286
11450 913 .9247617
11455 913 .603234
11475 913 .9663817
11485 913 .6748737
19 914 .79641533
26 914 .95899426
32 914 .79862448
41 914 .56512434
59 914 .87479404
105 914 .96262968
129 914 .86679843
133 914 .96749921
147 914 .96747562
150 914 .80375236
156 914 2.92196022
157 914 1
161 914 .87015901
174 914 .89582742
184 914 .96296297
201 914 .88399283
246 914 .79679068
257 914 3.89099063
260 914 1.75445255
292 914 .84165822
305 914 1.84073983
369 914 .91355143
386 914 4.81485131
387 914 3.56721653
388 914 43.02167917
426 914 5.06273637
442 914 .92363705
443 914 .92155347
457 914 .857327
461 914 .93141591
464 914 1
485 914 1.58765336
508 914 .89199156
519 914 1
526 914 1.85532961
542 914 1
550 914 1
560 914 1
564 914 .81548854
586 914 .95545636
601 914 .44975537
615 914 1.71288478
643 914 .88889782
673 914 4.93159795
682 914 .68954837
701 914 1
736 914 1
745 914 .9781516
750 914 4.76133626
766 914 1.88393765
770 914 .93298157
779 914 1
780 914 1.86564018
787 914 .92891217
791 914 .75612117
801 914 2.49080641
856 914 .93321131
862 914 .85907768
923 914 .62793215
926 914 .93876205
941 914 .67061103
944 914 .87246258
978 914 .957872
989 914 .95447526
1010 914 .65810855
1020 914 .75380492
1032 914 3.22803375
1038 914 .01988237
1040 914 .88757562
1043 914 .71177894
1051 914 .9598607
1059 914 17.16389896
1060 914 30.39544936
1077 914 1
1088 914 1
1102 914 1.95249564
1109 914 1
1143 914 1.92597081
1147 914 .87359962
1242 914 .6650297
1261 914 .9375375
1305 914 4.6543437
1306 914 6.66620278
1307 914 5.62064027
1322 914 1
1349 914 .56443191
1361 914 .79557837
1393 914 2.89317339
1403 914 .67019185
1411 914 3.94519333
1422 914 .58771528
1427 914 1.78492577
1433 914 .96466635
1437 914 .84712582
1453 914 .63842507
1512 914 .82071882
1515 914 19.80599412
1564 914 .70387336
1609 914 2
1636 914 .89626873
1644 914 2
1669 914 .93835382
1690 914 .96399615
1701 914 .79228995
1713 914 .88412132
1719 914 .90779044
1721 914 .57436162
1803 914 1
1853 914 .84453507
1897 914 1
1900 914 .79148781
1913 914 .92904348
1934 914 1
1935 914 .96342834
1943 914 2
1945 914 .96125641
1965 914 1.97206648
2059 914 1
2071 914 12.80195152
2078 914 .96876837
2193 914 .6913565
2200 914 .85177196
2207 914 .79535563
2220 914 1
2222 914 1.90005847
2230 914 .95461453
2232 914 .61048026
2308 914 .78060322
2336 914 1.45091455
2424 914 1.64705952
2466 914 .83595729
2529 914 .80217036
2634 914 .95535456
2645 914 1
2663 914 .89024252
2785 914 .81354934
2790 914 1
2815 914 1
2843 914 1
2877 914 .88841708
2881 914 .89097553
2945 914 1
3016 914 .96433978
3039 914 .67289194
3051 914 .85028448
3122 914 .90754433
3151 914 1
3201 914 1
3227 914 1
3276 914 .98229088
3309 914 .91522302
3340 914 .96589126
3395 914 .81484294
3407 914 1.89149626
3408 914 1.86117672
3428 914 3.91986402
3475 914 .78918825
3490 914 .83260436
3536 914 .8932033
3611 914 .97103033
3618 914 .97620867
3635 914 .76674627
3708 914 .84781087
3757 914 .60237525
3793 914 1
3826 914 .9338946
3847 914 .75862533
3852 914 .90187716
3868 914 1
4038 914 .859271
4044 914 1.81939452
4093 914 7.64872111
4111 914 1
4175 914 .65795662
4215 914 .89396909
4273 914 .84534218
4344 914 1.78218611
4425 914 1.56850113
4429 914 3.97382528
4508 914 .94258604
4538 914 .94589515
4558 914 .87174327
4592 914 .90075978
4644 914 1
4771 914 .87577831
4787 914 .84821838
4808 914 .59477091
4892 914 1.9280734
4950 914 1
4983 914 .91280326
4984 914 .98069765
5040 914 1.90617928
5085 914 7.99758019
5086 914 25.63359229
5200 914 .67741536
5230 914 .74808527
5268 914 .68605338
5294 914 .85656474
5387 914 .74456018
5443 914 .77366327
5449 914 1.62691343
5472 914 .4606401
5509 914 .88049646
5511 914 .83900681
5577 914 1
5592 914 .9450522
5604 914 .66176896
5613 914 .73728374
5621 914 .68707684
5625 914 1
5721 914 1
5732 914 1.9333146
5815 914 .90338416
5816 914 1.73108551
5911 914 1.88246466
5922 914 1.92642141
6010 914 3.78420809
6014 914 1
6025 914 .91566837
6049 914 .96650081
6056 914 1.93468344
6132 914 .88909583
6134 914 .87984954
6178 914 .85483709
6223 914 1.94993479
6263 914 1.95371534
6288 914 .87951764
6303 914 1.96924492
6306 914 1.61007821
6327 914 1
6335 914 .81898581
6350 914 .96031774
6585 914 1
6619 914 1.59445928
6631 914 .96717544
6652 914 1
6793 914 1
6807 914 1
6872 914 1
6953 914 .90739934
6959 914 1.94298559
6962 914 1
7001 914 3.91358617
7286 914 .73390284
7493 914 1
7494 914 1.95868315
7624 914 4.92161633
7628 914 .8818389
7682 914 .88885148
7699 914 .89356207
7830 914 .74288999
7943 914 .360496
8013 914 1.90969424
8069 914 1.75701929
8071 914 .88205079
8074 914 1
8132 914 1
8179 914 1.53295747
8228 914 .91859197
8276 914 .89012067
8282 914 2.97007448
8302 914 1.94708869
8305 914 .8877392
8306 914 .29800357
8331 914 3.50564958
8332 914 4.8430346
8436 914 .97683229
8442 914 .78147055
8463 914 .64253094
8488 914 1.91813812
8495 914 .68429471
8535 914 4.81393692
8536 914 1.84738008
8541 914 1.91844652
8604 914 .92936284
8624 914 1.95203871
8658 914 .75676669
8659 914 1.50031683
8660 914 2.43326262
8670 914 8.50844453
8671 914 .5252147
8701 914 1.6737253
8728 914 .83075878
8756 914 1.68251297
8757 914 1
8760 914 4.51205436
8876 914 .95702056
8911 914 1.8075715
8930 914 1.75616735
8960 914 .96801437
8962 914 .92698848
8963 914 .92288815
8995 914 1.85034595
9001 914 .92703496
9020 914 1.8549461
9035 914 1
9037 914 .89107655
9048 914 .9326665
9063 914 .81046858
9094 914 4.61475939
9147 914 1.72741894
9175 914 1
9181 914 .89223764
9233 914 4.48994445
9241 914 .97584278
9251 914 1
9286 914 1.96377621
9314 914 .93272317
9331 914 .90481572
9377 914 .98072557
9396 914 .8902205
9459 914 1.73981066
9468 914 .93583996
9491 914 1.98064963
9503 914 1
9515 914 1
9541 914 .95769675
9599 914 .86245379
9641 914 .83248004
9643 914 5.61027103
9666 914 .90416022
9679 914 1
9691 914 1
9712 914 .69776275
9716 914 1.71089808
9720 914 3.73595701
9726 914 .92829825
9796 914 .95513639
9801 914 .85291121
9814 914 1.81839373
9899 914 1
9964 914 .98645078
9986 914 .92935549
9991 914 .95377093
9993 914 2.94502697
10014 914 2.93601719
10040 914 .78913265
10070 914 .73550211
10140 914 1.83713801
10143 914 .95863381
10149 914 9.19392951
10161 914 .83511757
10200 914 1.96416781
10201 914 2
10203 914 .79641267
10226 914 .84789641
10252 914 .92157991
10276 914 6.92044905
10280 914 .95131209
10312 914 2.74420596
10314 914 2.69234604
10315 914 .69113597
10316 914 .39804752
10318 914 1.59038524
10319 914 2.45497548
10320 914 8.65158106
10329 914 4.90403484
10345 914 1
10413 914 .82106649
10429 914 4.86846306
10440 914 .96723557
10456 914 1.98703017
10460 914 1
10485 914 9.43790582
10488 914 1
10499 914 1.95566678
10507 914 4.91838015
10570 914 .93781482
10571 914 .96218218
10611 914 1
10656 914 3.89073706
10667 914 1.78972042
10671 914 1
10678 914 .84621895
10688 914 .82861594
10705 914 .78432967
10729 914 .89141456
10737 914 4.55416577
10741 914 .62049025
10756 914 .91990612
10797 914 .87667751
10817 914 .82942025
10827 914 .92844483
10835 914 .85766876
10837 914 .97645148
10838 914 .81729064
10839 914 .54125059
10844 914 .75754138
10881 914 .68797722
10923 914 .96656908
10929 914 .7572534
10941 914 1
10948 914 .90780353
10954 914 .86912176
10961 914 .84477577
10964 914 1.89702482
10972 914 1.92499216
10980 914 3.89261558
10988 914 2.97097998
11037 914 .96693741
11039 914 2.92851166
11051 914 .95596894
11055 914 .89024474
11085 914 1
11106 914 1.85802889
11111 914 1
11157 914 .95386144
11161 914 .8280934
11166 914 .84094454
11167 914 3.86915563
11170 914 .48211312
11198 914 1
11206 914 .81875694
11222 914 2.71423397
11224 914 3.92090473
11246 914 .75169739
11249 914 .93284858
11271 914 1.92841846
11307 914 .82649812
11324 914 1.96782277
11326 914 .81266782
11327 914 4.94016515
11331 914 10.69132796
11352 914 .93591197
11355 914 .82170012
11365 914 1.93535433
11369 914 1
11380 914 1
11400 914 1.90906784
11415 914 1
11423 914 1.62789806
11448 914 .90515769
11449 914 .94595218
11456 914 .71758703
11458 914 .75414062
11475 914 6.959169
11485 914 1.60511932
11486 914 1
26 915 .96675956
72 915 .94506671
74 915 .89967767
80 915 .95077825
84 915 .88583321
91 915 1
105 915 1.96970655
142 915 .96904277
147 915 .9736348
156 915 1.93673872
171 915 .98314243
174 915 2.91555471
201 915 .90596125
222 915 1.97368594
229 915 1.92431708
236 915 .91409229
243 915 .94370526
246 915 .83527269
288 915 1
292 915 .8716436
303 915 .72692489
305 915 .87089913
350 915 .71672665
369 915 .9299223
386 915 1.84991315
387 915 .64917328
388 915 24.29002885
426 915 4.9977122
436 915 1
443 915 1.93640899
457 915 .88434517
467 915 1
482 915 .58667602
523 915 1.91806764
544 915 .93351104
552 915 1.69463362
564 915 .85042971
568 915 .91911469
586 915 .96389165
590 915 2
598 915 .77857999
604 915 2
635 915 1
658 915 1
673 915 .94455133
682 915 2.74833898
727 915 .94672562
735 915 1.95930194
745 915 .98228906
750 915 .80653232
761 915 1.63654969
765 915 2
766 915 .90591652
787 915 1.94237416
796 915 1
801 915 1.58723304
821 915 .97070845
852 915 .46355598
881 915 2
905 915 1
921 915 .75263255
922 915 1.61006254
924 915 .60813179
926 915 .95035876
941 915 .73298784
998 915 .9533919
1029 915 1
1032 915 5.37422197
1033 915 .01531105
1040 915 .90886557
1049 915 .95754532
1057 915 .9669414
1059 915 14.45846001
1060 915 23.83553268
1088 915 1
1092 915 .90988825
1117 915 .84267634
1123 915 1.63992532
1143 915 1.93998981
1147 915 2.89753622
1157 915 .85737559
1182 915 .68929231
1188 915 .92687181
1197 915 3.81617084
1237 915 .72023119
1250 915 1
1281 915 1.9185721
1306 915 5.91878564
1307 915 3.6924801
1310 915 .95886057
1325 915 1.84042627
1352 915 .63787967
1372 915 .87871744
1389 915 .94042679
1432 915 .71697069
1461 915 .87091598
1463 915 .92712107
1481 915 .904092
1512 915 .85466952
1515 915 9.22147577
1520 915 1
1524 915 1.88207773
1526 915 1
1532 915 1
1542 915 .82992627
1548 915 .97238727
1593 915 .85054244
1624 915 2.45438533
1690 915 .97081424
1701 915 .83162426
1702 915 1
1810 915 1.83922174
1817 915 .96189155
1828 915 1
1904 915 2.967099
1965 915 .97735629
2061 915 2.91486733
2071 915 8.83945621
2174 915 .94944176
2188 915 .92713998
2193 915 .74980471
2230 915 1.96320924
2273 915 1
2304 915 .95498573
2340 915 .84655628
2345 915 .86728055
2416 915 .94719424
2424 915 .71389631
2465 915 1
2471 915 1.89862069
2643 915 .61700347
2727 915 .77117025
2734 915 1
2770 915 1
2781 915 1
2788 915 .68047055
2972 915 .93434344
2978 915 .93997857
2982 915 1.92167023
3039 915 2.7348368
3052 915 .67197034
3055 915 1
3191 915 .96153397
3226 915 .88236962
3244 915 1.91605897
3395 915 .84990636
3407 915 1.91204375
3579 915 1.85644524
3596 915 2
3604 915 1
3611 915 1.97651635
3714 915 1
3792 915 1.96921278
3793 915 2
3800 915 .89012173
3841 915 .59424787
3852 915 .9204588
3860 915 1
3928 915 .95175351
3984 915 1
4024 915 1.55390247
4038 915 1.88592102
4093 915 6.71524323
4134 915 1
4246 915 1
4255 915 1
4352 915 1.8522611
4384 915 1.81740879
4406 915 .83895302
4425 915 .65021461
4538 915 .95614106
4730 915 1
4773 915 .93397728
4983 915 .92931582
4995 915 1
5044 915 1
5076 915 .53744843
5085 915 6.37678094
5086 915 26.64983566
5230 915 1.79579068
5297 915 .88907049
5341 915 1
5348 915 1
5359 915 .94326236
5387 915 .79293314
5449 915 .6975653
5476 915 .94465881
5571 915 .52640363
5621 915 .7463355
5663 915 2
5679 915 1
5830 915 .94920755
5911 915 .90472248
5938 915 .90849875
5958 915 .65900153
6010 915 3.82507288
6012 915 .80994524
6025 915 5.93163836
6134 915 .90260258
6196 915 1.94732971
6248 915 .93061186
6263 915 .96248033
6270 915 .79668604
6306 915 .68391819
6384 915 .77694431
6427 915 .8877634
6557 915 .72604129
6559 915 .67021076
6683 915 1
6731 915 1.91125986
6775 915 .5576754
6789 915 .64978753
6860 915 1
6917 915 .74065038
7001 915 2.92995046
7007 915 .93988649
7023 915 1
7125 915 1
7146 915 1.80901746
7151 915 1
7152 915 1.91776559
7204 915 .73974769
7254 915 .59156563
7312 915 .96483539
7409 915 .8226673
7492 915 .84594457
7521 915 1
7532 915 1.96332512
7624 915 1.93645995
7627 915 1.91695713
7662 915 .80562079
7663 915 .87577357
7689 915 .97889317
7855 915 1
7884 915 1
7909 915 .5255132
8027 915 .02987034
8049 915 1.90335502
8069 915 .80303285
8070 915 .7405345
8080 915 .92078714
8147 915 .52190639
8179 915 4.6214019
8197 915 .93784141
8227 915 .7217577
8282 915 .97574151
8290 915 .79562626
8302 915 .95710857
8331 915 2.59926534
8332 915 .87275934
8360 915 1
8488 915 1.9336404
8493 915 1.94430949
8535 915 1.84917192
8537 915 2.94408074
8555 915 .7187828
8604 915 .94273949
8624 915 2.9611212
8653 915 .92998976
8659 915 4.59494246
8660 915 .54058639
8670 915 1.60153101
8701 915 .73551235
8728 915 .8628082
8756 915 1.74263589
8760 915 17.55131352
8930 915 2.80234225
8965 915 .950849
9017 915 .91931224
9020 915 .88241514
9094 915 4.68771289
9147 915 .77903796
9160 915 .75266856
9233 915 .58653431
9266 915 1.83859819
9314 915 .94546347
9330 915 .84525188
9331 915 .92284088
9414 915 .76875701
9416 915 .97911504
9463 915 .96084276
9570 915 1.94426096
9594 915 .88783637
9643 915 .6840745
9660 915 1.86323191
9712 915 .7549978
9716 915 .76564567
9720 915 .78595916
9760 915 .9805798
9767 915 .70831962
9798 915 1.90968372
9814 915 .85278474
9815 915 .92975362
9919 915 .94029788
9964 915 1.98901661
9986 915 .94273353
9991 915 .96252539
10041 915 .70380538
10062 915 .4038821
10081 915 .8626779
10089 915 .92125214
10092 915 .42253443
10140 915 1.86797939
10149 915 2.34657609
10161 915 .86634156
10187 915 1.95132618
10200 915 3.9709534
10232 915 1
10252 915 .93643042
10276 915 4.93551372
10300 915 .93075369
10307 915 .48388065
10313 915 2.60096337
10314 915 4.75060686
10317 915 .68185575
10318 915 .66795451
10319 915 .55818746
10320 915 2.7175616
10329 915 1.92220789
10386 915 .92884504
10413 915 .85495135
10415 915 2.60724521
10429 915 4.89337238
10440 915 1.97344021
10456 915 .98948628
10458 915 .95755409
10485 915 1.5443503
10487 915 4.81182807
10507 915 2.9338366
10522 915 1
10552 915 1
10571 915 .96934379
10580 915 1
10593 915 .60621121
10603 915 1
10615 915 .71920648
10639 915 .94455085
10652 915 .98269383
10667 915 .82954133
10690 915 .91325876
10737 915 .63859396
10741 915 .69235849
10747 915 .82901712
10793 915 .57352496
10797 915 .90003124
10799 915 .92433588
10817 915 1.86172315
10839 915 .62812455
10871 915 1
10888 915 .95746042
10920 915 .65508327
10923 915 .97289993
10935 915 .85277555
10948 915 2.92526289
10960 915 1
10961 915 .87417077
10962 915 .9622122
10964 915 1.91652536
10979 915 .94214113
10980 915 2.9129511
11021 915 .88362526
11039 915 1.9420495
11051 915 .96430716
11064 915 1
11068 915 .97863419
11091 915 2.84353249
11106 915 3.88491414
11109 915 2.93225701
11114 915 .94722963
11147 915 1
11161 915 1.86064757
11177 915 .89926861
11206 915 .85307916
11208 915 2.87542692
11222 915 5.76834984
11248 915 1
11249 915 1.94556513
11269 915 .86775072
11283 915 .91967154
11292 915 .90812009
11324 915 .97391621
11327 915 1.95149615
11331 915 6.31789534
11345 915 .88197695
11347 915 .9757568
11359 915 1
11361 915 1.92532227
11387 915 2.9667983
11394 915 .93239413
11400 915 1.92628778
11407 915 .97199737
11423 915 2.69836347
11475 915 .96690122
11478 915 .95488203
11485 915 .67989837
78 916 .9452169
105 916 .9755247
108 916 1
133 916 .9787139
142 916 1.9749884
147 916 .9786985
155 916 1.9862282
156 916 2.9488886
162 916 .9379877
170 916 1
174 916 5.9317732
246 916 2.8669101
260 916 .8391811
279 916 .9152169
305 916 2.8956941
314 916 .9849577
323 916 1
350 916 .7711319
386 916 3.8787387
387 916 1.7165527
388 916 43.1549171
401 916 .9281912
414 916 2.9693744
426 916 .766388
485 916 .7299376
503 916 .963763
519 916 1
521 916 .9778967
560 916 1
574 916 .9685294
614 916 .8832243
647 916 1
654 916 1
682 916 .7966728
683 916 .8890009
727 916 1.9569574
750 916 .8436895
770 916 1.9561069
792 916 .8310776
822 916 1.9254462
923 916 .7563178
924 916 .6833936
941 916 .78427
956 916 .5552866
960 916 .9094037
963 916 .8441526
989 916 .970184
992 916 .7473312
1000 916 .7427071
1010 916 .7760816
1032 916 5.4944083
1043 916 .8112325
1057 916 .9732906
1059 916 13.5227632
1060 916 22.0194747
1105 916 .9347109
1124 916 1.9787839
1147 916 .9172153
1167 916 .956143
1178 916 .9704209
1194 916 .9299129
1264 916 1
1305 916 1.1186757
1306 916 3.1264427
1307 916 3.7515421
1325 916 .8710739
1331 916 .971432
1391 916 .7595106
1393 916 .930035
1411 916 .9641049
1423 916 1
1432 916 .771329
1437 916 1.8998766
1512 916 3.8825816
1515 916 5.5630575
1522 916 .7587338
1530 916 .9182973
1602 916 1
1608 916 .9285313
1728 916 1
1744 916 .7198678
1779 916 .7539266
1803 916 1
1926 916 .8879507
1935 916 1.9760478
1990 916 .9749848
1991 916 1
2000 916 .9197889
2071 916 8.8702901
2093 916 1.9810695
2174 916 1.9591519
2188 916 .9411334
2307 916 2.9543489
2446 916 1
2470 916 1.900711
2471 916 .9180915
2592 916 1
2628 916 .9754596
2665 916 1
2726 916 2
2749 916 .9304954
2780 916 .9236256
2788 916 .7418391
2823 916 .8210728
2846 916 .9761748
3051 916 .9019453
3052 916 1.7349714
3106 916 .987064
3191 916 .9689217
3244 916 .9321806
3276 916 .9884016
3395 916 .8787332
3407 916 .9289365
3417 916 .9810935
3442 916 .9021395
3448 916 1
3479 916 1
3490 916 .8903659
3665 916 1
3671 916 .8789279
3703 916 .8881925
3762 916 1
3793 916 1
3849 916 1
3852 916 .9357354
4038 916 1.9078309
4044 916 2.8817142
4048 916 1.9384378
4093 916 2.7699334
4204 916 .9740222
4285 916 .8773667
4344 916 .8573449
4412 916 .9289417
4455 916 .9750227
4469 916 1
4511 916 .7565716
4538 916 .9645646
4592 916 1.9350036
5034 916 .9236404
5085 916 2.6885349
5086 916 5.4853243
5127 916 .7419904
5359 916 .9541593
5427 916 1
5445 916 1
5536 916 .8854053
5621 916 1.7950541
5815 916 1.9367224
5891 916 .7543105
5906 916 1
6003 916 1.963278
6010 916 2.8586692
6025 916 3.9447678
6101 916 2
6121 916 .272671
6127 916 .9507839
6155 916 .8607872
6209 916 2
6223 916 .9672103
6248 916 1.9439385
6263 916 .9696863
6475 916 .9441432
6495 916 1
6608 916 2.8845401
6631 916 1.9785019
6760 916 1
6775 916 .6426279
6789 916 .717049
6911 916 .7614137
7004 916 .9007375
7224 916 .9246119
7253 916 1
7285 916 .9410626
7448 916 .9417487
7506 916 .9349965
7624 916 2.9486634
7869 916 1
7974 916 .9406197
7985 916 1
8068 916 .9600367
8069 916 .8408622
8071 916 .9227503
8197 916 .9497795
8228 916 .9466826
8232 916 .9247863
8290 916 .8348781
8302 916 1.9653463
8304 916 .9912572
8311 916 .901391
8329 916 .1425023
8332 916 .8971971
8421 916 .8976801
8453 916 .8096718
8484 916 1
8493 916 .9550054
8535 916 1.8781398
8536 916 1.9000431
8559 916 .9766674
8660 916 .628821
8670 916 1.6780606
8674 916 1
8728 916 1.8891571
8760 916 14.4057242
8822 916 .9278579
8876 916 1.971851
8911 916 1.8739709
8930 916 1.8403042
8960 916 .9790513
8965 916 .9602889
9024 916 .935537
9035 916 1
9094 916 1.7476905
9138 916 .9659285
9160 916 2.8001708
9172 916 .8739557
9173 916 1
9233 916 3.6659442
9286 916 1.9762756
9331 916 1.93766
9359 916 .9391841
9396 916 .928101
9413 916 .8568121
9445 916 .9658419
9462 916 .9702863
9491 916 1.9873267
9503 916 1
9537 916 .9099028
9643 916 .7447509
9712 916 .8020527
9720 916 3.8270676
9726 916 .9530396
9814 916 .8810588
9919 916 2.9517642
9991 916 .9697227
10014 916 1.9580951
10149 916 5.4720721
10156 916 .310158
10161 916 .8920119
10200 916 1.9765321
10226 916 .9003813
10276 916 .9478989
10313 916 .677602
10314 916 2.7985051
10318 916 2.7317269
10319 916 1.6430416
10320 916 .7718065
10329 916 .9371486
10373 916 .9319769
10413 916 1.8828093
10429 916 .9138512
10456 916 .9915055
10485 916 .631862
10504 916 1
10507 916 7.9465439
10515 916 .9303363
10516 916 .9050209
10570 916 .9592724
10571 916 3.9752316
10575 916 1.9293189
10594 916 .7830255
10611 916 1
10639 916 .9552004
10656 916 .9284393
10667 916 1.8622795
10672 916 1
10678 916 .8992826
10690 916 .9299182
10737 916 .7080053
10747 916 1.8618559
10767 916 .7260955
10793 916 1.6554334
10796 916 1.9400818
10797 916 1.9192312
10800 916 .8327856
10814 916 .9768949
10817 916 2.8882805
10827 916 .9531356
10835 916 .9067816
10837 916 .9845771
10839 916 .6995466
10844 916 .8412041
10868 916 1.9754414
10887 916 .9889957
10918 916 .9422178
10964 916 .9325574
10980 916 .9296696
10982 916 .9551337
10988 916 .9809936
11039 916 .9531794
11087 916 .917646
11091 916 .8735835
11106 916 2.9070174
11161 916 .8874115
11166 916 .8958282
11167 916 1.9143048
11222 916 1.8128404
11224 916 1.9481973
11226 916 1.9742881
11253 916 .9784973
11270 916 1.9266407
11271 916 .9531184
11307 916 .8863667
11324 916 .9789258
11326 916 .8773086
11331 916 8.8330179
11361 916 .9396648
11400 916 .9404449
11423 916 .7562955
11425 916 1
11449 916 .9646019
11455 916 .6843907
11469 916 .5906498
11475 916 1.9732581
11478 916 .9635473
11488 916 .9911498
26 917 1.9709645
73 917 1
142 917 .9729589
146 917 .9687697
155 917 1.9851107
184 917 .9737747
188 917 .9334521
201 917 .9178572
214 917 .8462778
229 917 .933891
246 917 3.8561108
286 917 .9599343
305 917 2.8872304
307 917 1
319 917 1.9228407
354 917 .7260124
369 917 .9387872
386 917 2.8688992
387 917 1.693553
388 917 38.5183447
401 917 .9223644
426 917 8.5040035
521 917 1.9761032
526 917 1.8975612
638 917 .9411188
672 917 1
673 917 1.9515656
727 917 .9534648
735 917 .9644503
750 917 .8310061
766 917 .9178181
770 917 3.9525453
801 917 .6394483
862 917 .9002152
886 917 1.9402609
913 917 .8724064
941 917 .766765
963 917 1.8315067
989 917 1.9677647
990 917 .9506579
998 917 .9592878
1023 917 .9309381
1032 917 3.4533832
1040 917 .9203941
1057 917 .9711233
1059 917 14.1594674
1060 917 24.6153406
1077 917 2
1093 917 .9750726
1111 917 1.9159642
1124 917 .9770623
1143 917 2.9475811
1197 917 4.8394253
1305 917 2.0471625
1306 917 7.0555598
1307 917 7.7313815
1325 917 2.8606124
1378 917 .801248
1393 917 2.9243578
1404 917 .9407434
1411 917 .9611923
1412 917 .9254606
1422 917 1.7080679
1426 917 .907006
1444 917 .8610492
1468 917 1
1515 917 5.4464599
1522 917 .7391567
1532 917 1
1585 917 .9606971
1622 917 1
1624 917 .5234058
1635 917 .9014279
1658 917 1
1781 917 .8879991
1877 917 1
1883 917 1
1965 917 1.9802207
1982 917 1
2057 917 .6234813
2065 917 .6844747
2069 917 .8627982
2071 917 5.8597651
2080 917 2
2120 917 .9425238
2137 917 .8858234
2148 917 .953976
2157 917 .7080159
2174 917 .9558374
2217 917 .7767716
2231 917 .9480561
2239 917 .8569547
2291 917 .9228898
2352 917 1
2444 917 .8513173
2529 917 .85992
2631 917 .9726396
2737 917 1
2749 917 1.9248556
2773 917 1
2816 917 1
2863 917 .7964999
2900 917 .8086549
2954 917 1
3046 917 1
3191 917 .9663999
3395 917 .8688933
3407 917 1.9231703
3408 917 .9017015
3433 917 1
3611 917 .979487
3662 917 .9788079
3703 917 .8791202
3801 917 .9452931
3841 917 .6455757
3852 917 1.9305208
3865 917 .8200971
3871 917 1
3967 917 .9501201
4000 917 .6609215
4038 917 .9003521
4048 917 .9334425
4070 917 1
4093 917 .7512651
4145 917 1
4344 917 1.8457695
4380 917 .9765222
4508 917 1.9593461
4509 917 1.8522801
4511 917 .7368191
4540 917 1.9520776
4659 917 .8476511
4666 917 .9150521
4787 917 1.8925259
4984 917 .9863323
5040 917 2.9335671
5085 917 1.5821189
5086 917 20.2001335
5127 917 1.7210548
5230 917 .8216233
5268 917 2.7776995
5311 917 .8847782
5359 917 1.9504397
5449 917 5.7358234
5479 917 1
5558 917 .8237695
5604 917 1.7605041
5607 917 1
5621 917 .7784242
5696 917 .9762183
5700 917 .9265142
5832 917 2
5892 917 1
5911 917 1.9167751
5915 917 .9340866
6003 917 .9602982
6012 917 .8339873
6025 917 .9402861
6114 917 .9493751
6134 917 .9149234
6178 917 .8972125
6196 917 1.9539925
6244 917 1
6263 917 .9672266
6270 917 .8224054
6296 917 1
6301 917 1.7469156
6427 917 .9019614
6479 917 .8362141
6522 917 1.8546979
6537 917 1
6608 917 .8751713
6609 917 1.9196251
6644 917 .8874269
6752 917 .8938509
6766 917 .8637332
6917 917 .7734582
6959 917 1.959629
6969 917 1.9765537
7085 917 1
7152 917 .9281683
7285 917 .9362802
7286 917 .8115809
7329 917 1
7461 917 1
7591 917 1
7627 917 .9274621
7823 917 1.8571873
7974 917 1.9358014
8013 917 .936056
8049 917 .9155807
8069 917 .8279493
8197 917 1.9457045
8245 917 1.7159512
8282 917 .9788102
8302 917 .9625344
8304 917 .9905477
8305 917 .9205099
8331 917 1.6499585
8332 917 1.8888553
8418 917 .8389953
8436 917 .9835953
8488 917 1.9420349
8493 917 .9513544
8495 917 .7764542
8535 917 4.8682517
8536 917 .8919323
8541 917 1.9422533
8582 917 1
8593 917 .9224641
8624 917 1.9660394
8659 917 2.6461824
8660 917 1.5987024
8670 917 7.6519375
8728 917 .880163
8736 917 .9048553
8756 917 .7751926
8760 917 14.1140744
8822 917 .9220041
8876 917 .969567
8911 917 1.8637445
8930 917 4.827346
8937 917 .9599272
8947 917 .9269384
8962 917 1.9483017
8995 917 .8940324
9094 917 .7272174
9126 917 .974962
9147 917 2.8069898
9160 917 3.7839561
9233 917 1.6388379
9243 917 1
9314 917 .9523624
9331 917 .9326015
9352 917 .9749826
9377 917 .9863521
9384 917 .9050268
9396 917 .9222669
9459 917 .8157641
9515 917 1
9537 917 .9025921
9541 917 .9700457
9570 917 2.951312
9593 917 1
9599 917 .9026058
9643 917 .7240392
9712 917 .7859907
9716 917 1.7952916
9720 917 1.8130354
9743 917 .9169749
9791 917 .6571908
9954 917 2
9968 917 .9823488
9983 917 .9844444
9986 917 1.9499778
10062 917 1.4792913
10080 917 .8870571
10088 917 1
10149 917 2.4292345
10161 917 2.8832494
10189 917 1
10200 917 .9746278
10229 917 .9234757
10314 917 4.7821552
10315 917 .7812984
10318 917 2.7099584
10320 917 1.7532902
10329 917 1.9320486
10413 917 3.8733001
10429 917 2.9068608
10440 917 .9768
10485 917 5.6019902
10507 917 2.9422063
10570 917 .9559677
10571 917 .9732218
10594 917 .7654196
10639 917 .9515652
10656 917 1.9226327
10667 917 1.8511044
10710 917 2.8273322
10729 917 .9231124
10737 917 8.684312
10793 917 .6274742
10827 917 .9493329
10839 917 .675167
10844 917 .828319
10868 917 .9734487
10918 917 .9375292
10929 917 .8281151
10961 917 .8900882
10988 917 2.9794514
11004 917 1
11034 917 .9530894
11055 917 .9222841
11068 917 1.981337
11070 917 .9222435
11074 917 .8916125
11106 917 1.8994726
11114 917 .9539051
11161 917 1.8782757
11166 917 .8873754
11167 917 1.9073512
11206 917 .8716647
11208 917 1.8911855
11222 917 4.7976537
11224 917 1.9439939
11226 917 2.9722018
11271 917 .9493143
11331 917 9.6571828
11332 917 .8902293
11347 917 .9788236
11423 917 1.7365206
11449 917 .9617296
11450 917 .9352951
11458 917 .8259109
11478 917 .9605895
11486 917 1
29 918 1
59 918 .907126419
69 918 1.928521887
72 918 1.949733254
78 918 .937954211
102 918 1
133 918 1.975892006
142 918 .971672559
146 918 .967284069
151 918 1
156 918 .942112712
162 918 .929766604
171 918 .984574469
174 918 1.922728275
181 918 2.961115231
184 918 .972527174
187 918 .940271713
188 918 1.930286498
229 918 .93074628
236 918 2.921390087
246 918 .849266144
286 918 1.95802846
290 918 1
292 918 .882547378
305 918 3.881866148
318 918 2
352 918 .483653219
354 918 1.712979153
355 918 1.799234554
377 918 1
387 918 2.678975736
388 918 23.114883276
414 918 .965314376
426 918 5.337703403
448 918 .957974421
464 918 1
483 918 1.969438447
493 918 2
503 918 .958959038
508 918 .919882964
517 918 1
518 918 1
526 918 4.892688353
564 918 1.863135586
568 918 .925985829
577 918 1
592 918 .794346284
600 918 1.918458991
601 918 .591846984
673 918 4.949261653
676 918 .969276447
683 918 .874285589
727 918 .951251232
745 918 .983793592
750 918 .822967244
757 918 .934313786
766 918 1.913908841
780 918 .900336391
791 918 .819098858
801 918 3.622297273
852 918 .509126475
874 918 1
891 918 1
910 918 .868702754
922 918 .643187423
941 918 .755670309
954 918 1
963 918 2.823491735
998 918 .957351222
1032 918 3.427381324
1059 918 16.929209486
1060 918 37.359199336
1077 918 1
1119 918 .880072872
1124 918 .975971211
1143 918 .945087631
1147 918 .906240435
1197 918 1.831786987
1213 918 .737914395
1240 918 .923040514
1305 918 .001837278
1306 918 5.01063395
1307 918 .718603671
1310 918 .962355335
1312 918 .957746062
1378 918 .791793665
1393 918 .920759601
1411 918 .959346247
1454 918 .963605133
1461 918 .881881567
1463 918 .933312076
1511 918 .954267724
1515 918 7.372560009
1542 918 .844373901
1578 918 .959750191
1608 918 1.919056618
1626 918 .8430858
1744 918 .682730237
1775 918 .875372265
1810 918 .852879729
1817 918 1.965128837
1833 918 .830956451
1870 918 1
1874 918 1
1922 918 .898040845
1928 918 .790372853
1935 918 1.972872367
1939 918 .945187865
2071 918 4.85309428
2078 918 .976833426
2080 918 1
2200 918 .890049409
2307 918 .94829691
2336 918 .592706825
2466 918 .878318622
2574 918 .717168314
2597 918 1.973726589
2643 918 .649538721
2663 918 .918585585
2707 918 1
2755 918 .967895745
2770 918 1
2843 918 1
2863 918 .786819703
2882 918 .965986622
2972 918 .939920911
3051 918 .888946045
3106 918 .985349032
3338 918 1.968630569
3395 918 .862656701
3407 918 .919515567
3498 918 1
3792 918 .971828134
3826 918 .950965227
3909 918 .946935197
3930 918 .945141837
3961 918 .797288211
3967 918 .947747384
3971 918 .943310704
3979 918 .882436993
4024 918 .591798103
4038 918 .895611944
4044 918 .866032912
4093 918 4.739433098
4175 918 .74628369
4196 918 1
4252 918 .963664489
4264 918 1
4322 918 1.774503111
4338 918 1
4357 918 .944239082
4455 918 .971711451
4508 918 .957412248
4509 918 1.845253217
4511 918 2.724299915
4526 918 1
4538 918 .95986684
4592 918 .92638693
4666 918 .911011243
4704 918 .914377956
4720 918 1
4721 918 .920045596
4787 918 .887413481
4808 918 .69941465
4832 918 1
4934 918 .951459252
4983 918 .935320382
5085 918 5.514672129
5086 918 9.01937871
5087 918 .841303464
5133 918 1
5230 918 .813138099
5507 918 .961803586
5511 918 .880580648
5663 918 1
5833 918 .93793298
5847 918 .98025485
5893 918 1.947322473
5911 918 .912816226
5920 918 .70903888
5970 918 .961124775
5977 918 .944235855
6010 918 1.839932799
6012 918 .826090243
6025 918 3.937445627
6055 918 .916851215
6096 918 1
6120 918 .075376815
6184 918 .940714893
6196 918 .951804009
6270 918 1.813957405
6277 918 .864192173
6281 918 .540016969
6288 918 .910630226
6306 918 1.710769089
6351 918 2
6384 918 .795892716
6559 918 .698226094
6571 918 1
6737 918 .917042703
6959 918 .957708625
6969 918 .975438399
7312 918 .967822599
7389 918 1
7494 918 1.969352544
7545 918 1
7574 918 1
7598 918 .782429965
7682 918 .917553755
7770 918 .956779974
7823 918 .850393894
7850 918 .941083945
7929 918 1
7946 918 .928382544
8069 918 .819765058
8147 918 .562520071
8179 918 1.65356351
8262 918 1
8284 918 1.936093834
8311 918 1.88831821
8331 918 3.633307436
8418 918 .831336526
8429 918 2
8465 918 .883590361
8488 918 4.9392776
8493 918 1.949040354
8494 918 .653221595
8498 918 .732298795
8535 918 3.861984643
8536 918 2.886791658
8670 918 2.635380635
8674 918 1
8726 918 .931432908
8756 918 .764498765
8760 918 15.929225947
8911 918 2.857262995
8930 918 1.81913312
8995 918 .888991646
9001 918 .945876979
9013 918 1.972007568
9094 918 4.714241435
9117 918 .934260906
9126 918 .973770929
9132 918 2
9147 918 1.797808509
9160 918 .773679175
9233 918 3.621657893
9264 918 .985988979
9328 918 .840331172
9330 918 .858397611
9352 918 .973792598
9396 918 .918569244
9409 918 1
9445 918 .961313531
9459 918 .807000275
9492 918 .967600058
9594 918 .897364582
9628 918 1
9641 918 1.87573931
9712 918 1.775810543
9716 918 2.78555389
9726 918 2.946814045
9743 918 .9130255
9760 918 .982229529
9767 918 .733097644
9795 918 .91243788
9798 918 1.917356016
9814 918 .865290561
9919 918 .945369527
10031 918 .758852618
10073 918 .908649977
10148 918 .651598847
10149 918 11.402083942
10161 918 .877695741
10200 918 .973420882
10205 918 .966846309
10229 918 .919835514
10276 918 4.940991775
10280 918 1.963884938
10306 918 1.964704723
10307 918 .527724587
10312 918 .810260562
10314 918 1.771792611
10315 918 1.77089502
10316 918 2.553491833
10317 918 .708881851
10318 918 .696161509
10319 918 1.595719087
10320 918 2.741554517
10329 918 1.928816265
10404 918 .901337951
10413 918 3.867273123
10429 918 .902430311
10432 918 1
10440 918 1.975696442
10456 918 1.990379416
10471 918 .603462032
10480 918 .855609427
10485 918 2.583057389
10487 918 1.827813128
10490 918 1
10496 918 .822207576
10507 918 5.939457132
10515 918 .921100923
10548 918 1
10562 918 1
10571 918 2.971948011
10580 918 1
10656 918 1.918952416
10667 918 .844021656
10731 918 1
10737 918 10.669295118
10741 918 1.718492392
10747 918 1.843541986
10767 918 .689783541
10771 918 .895304578
10774 918 .89415746
10793 918 .60975368
10797 918 2.908523509
10817 918 1.87346966
10835 918 .894423459
10837 918 2.982532496
10868 918 .972185667
10881 918 .768551967
10888 918 .961074128
10894 918 .886175536
10960 918 1
10961 918 .884859869
10964 918 1.923616462
10977 918 .918097436
10988 918 1.978473926
11039 918 .946972349
11055 918 1.918587226
11068 918 .9804492
11070 918 .918544722
11087 918 .906728246
11106 918 1.894690592
11157 918 .965775967
11161 918 2.872485448
11167 918 2.902944035
11170 918 .61584888
11222 918 5.78802834
11224 918 .941329782
11245 918 1
11249 918 .950189332
11270 918 1.916915381
11307 918 .871302124
11331 918 10.54573803
11361 918 1.931666087
11385 918 1
11387 918 .969618757
11388 918 .891254882
11400 918 1.932549572
11423 918 .723987257
11426 918 1
11449 918 .959909141
11454 918 2.646674145
11475 918 .969712937
11485 918 .707090753
48 919 .8880346
59 919 1.8773244
72 919 .9336033
105 919 2.9633849
106 919 1
142 919 .9625826
146 919 .9567859
150 919 2.8077184
155 919 .9793974
156 919 .9235374
171 919 .9796246
174 919 .8979327
175 919 3.9170187
181 919 1.9486376
184 919 .9637115
200 919 1
217 919 .8607617
243 919 1.9319576999999999
246 919 1.8008975
290 919 1
302 919 .3740961
305 919 1.8439584
349 919 .4618518
352 919 .3179637
354 919 2.6208776
386 919 2.8185931
388 919 46.263756
426 919 1.1625164
431 919 1
457 919 .8602104
485 919 .5959867
493 919 1
503 919 3.9457895
504 919 .9030307
516 919 .9064895
526 919 1.8582533
563 919 1
564 919 .8192174
590 919 1
667 919 2
673 919 6.9329803
723 919 .64635
727 919 .9356083
735 919 .9508091
761 919 1.560705
791 919 .7610499
801 919 2.501097
804 919 1.6734143
874 919 2
900 919 .7529233
910 919 .826571
923 919 1.6354515
939 919 .9498978
941 919 .6772678
972 919 .9724913
973 919 .9195928
998 919 .9436657
1010 919 .665018
1029 919 1
1032 919 4.2436349
1059 919 14.3020537
1060 919 57.5491341
1077 919 1
1119 919 .8415897
1124 919 .9682607
1147 919 1.8761541
1197 919 3.7778095
1221 919 1.8462444
1244 919 .928273
1305 919 2.6815388
1306 919 9.6931583
1307 919 3.628307
1312 919 1.9441873
1321 919 .6613781
1325 919 1.8071265
1334 919 .9096243
1351 919 .8337899
1372 919 .8534082
1393 919 .8953323
1398 919 .3976752
1404 919 1.9180054
1432 919 .6579083
1440 919 1
1465 919 .9098826
1475 919 1.8418724
1481 919 .884078
1492 919 .9238719
1501 919 .9431204
1510 919 .9527894
1512 919 5.824342
1515 919 2.8503341
1553 919 .890163
1564 919 .709858
1585 919 .9456158
1595 919 .9675884
1624 919 2.3405267
1637 919 .9723681
1644 919 1
1655 919 1
1670 919 1
1713 919 1.8864632
1737 919 .9387483
1744 919 1.5809222
1745 919 1
1901 919 .7973347
1935 919 .9641674
1945 919 .9620394
1965 919 2.972631
1968 919 .7758341
2016 919 .9302814
2037 919 .9573603
2056 919 .499146
2059 919 1
2061 919 .8971019
2071 919 6.805954
2081 919 .9540702
2093 919 .9716799
2117 919 .5457548
2131 919 .5730129
2166 919 .3389745
2167 919 .6531421
2200 919 .8547676
2230 919 .9555318
2309 919 .9412176
2324 919 1
2345 919 .8395847
2353 919 .7736106
2451 919 .6210369
2458 919 .5957456
2582 919 .862994
2596 919 1
2622 919 .2887426
2735 919 .8815894
2737 919 2
2749 919 .8960211
2755 919 .9575939
2780 919 .885744
2788 919 .6137913
2900 919 .7352318
2903 919 1
2953 919 .8885761
2982 919 1.9053244
3034 919 .8334147
3052 919 1.6035172
3110 919 1.9320448
3140 919 1
3160 919 1
3226 919 1.8578226
3244 919 .8985422
3302 919 1
3338 919 .9585645
3340 919 .9665806
3350 919 1
3407 919 3.8936891
3417 919 1.9717159
3428 919 .9214835
3470 919 .8974769
3595 919 1
3611 919 1.9716158
3662 919 1.970676
3667 919 .9633939
3671 919 .8188761
3672 919 .9392729
3700 919 .9674762
3713 919 2
3780 919 1
3792 919 .9627881
3800 919 .8671924
3825 919 .8627196
3826 919 1.9352306
3852 919 2.9038602
3928 919 1.9416855
3930 919 1.9275385
3971 919 .9251198
3979 919 .8447124
4024 919 .460811
4044 919 1.8230445
4058 919 1
4093 919 .6558203
4108 919 .8766388
4148 919 .8796497
4215 919 1.8961119
4344 919 1.786588
4398 919 1
4406 919 .8053458
4455 919 1.962634
4508 919 .9437463
4509 919 .7955968
4520 919 1
4524 919 1
4592 919 1.9027654
4656 919 .7695986
4659 919 .7891916
4710 919 1.9664867
4772 919 .9227831
4892 919 .929527
5059 919 1
5082 919 1
5085 919 8.0380483
5086 919 26.7420451
5087 919 .7903797
5127 919 1.6140176
5187 919 1.8322179
5212 919 .8710735
5218 919 .9401193
5232 919 .9059064
5325 919 1
5341 919 1
5380 919 .6803428
5444 919 .5663631
5449 919 1.6344534
5571 919 .4275737
5602 919 1
5621 919 1.6934009
5663 919 1
5722 919 .957107
5788 919 .8101722
5816 919 1.7365202
5847 919 .9739189
5855 919 .6618055
5884 919 1
5911 919 3.88484
5922 919 .9279084
6010 919 2.7885692
6025 919 5.9173727
6056 919 .9360035
6134 919 1.8822777
6151 919 1.9436498
6180 919 .8743004
6263 919 .9546507
6306 919 1.6179584
6582 919 1
6609 919 .8887835
6622 919 1
6789 919 .5767053
6794 919 1.8937955
6959 919 .9441378
6969 919 .9675569
6975 919 .8507292
6993 919 .9662677
7007 919 .927342
7135 919 1
7152 919 .9006049
7200 919 1
7243 919 .8236019
7256 919 .8772352
7312 919 .9574973
7508 919 1
7624 919 1.9232004
7694 919 .8974854
7707 919 .8026349
7778 919 1
7886 919 1
7974 919 1.9111671
7981 919 .9202397
8036 919 .4888373
8049 919 .8831872
8080 919 .904257
8197 919 1.9248702
8227 919 .6636942
8246 919 1.8787664
8280 919 1.9507361
8282 919 .9706793
8303 919 .910219
8304 919 2.9869207
8331 919 2.5156402
8387 919 1.8398511
8421 919 .8469294
8436 919 .9773005
8453 919 .715269
8488 919 4.9197925
8535 919 6.8176972
8536 919 1.8504645
8554 919 .7827284
8658 919 .7616823
8659 919 2.5104152
8660 919 2.4447161
8670 919 7.5183787
8671 919 .5348099
8687 919 1
8701 919 .6803192
8728 919 .8341791
8756 919 .6889292
8760 919 28.6229634
8774 919 .8855722
8822 919 .8920754
8911 919 1.8114604
8930 919 4.7610951
8937 919 .9445504
8962 919 .928464
8963 919 1.9244465
8995 919 .8533704
9092 919 .8845976
9094 919 2.6225449
9138 919 .9490291
9147 919 2.7329277
9363 919 .9112656
9384 919 .8685836
9456 919 .8498303
9459 919 .745069
9462 919 .9555484
9541 919 1.9585517
9550 919 .7081791
9594 919 .8644301
9599 919 .8652335
9712 919 .7038708
9716 919 6.7167407
9720 919 1.7412932
9723 919 .9123962
9726 919 2.9297473
9760 919 2.9765272
9796 919 .9560431
9798 919 1.8908366
9801 919 .8558838
9919 919 .9278393
9954 919 1
9974 919 1
10089 919 .9048191
10123 919 .9712775
10149 919 5.2102199
10161 919 3.8384498
10229 919 2.8941117
10276 919 6.9220567
10306 919 .9533789
10312 919 4.7493755
10313 919 .5176926
10314 919 .6985636
10317 919 .6154655
10318 919 3.5986634
10319 919 4.4659902
10320 919 4.6586225
10323 919 .6804744
10329 919 2.9059743
10338 919 1.7829869
10404 919 2.8696785
10407 919 1
10413 919 2.8246827
10415 919 .5252853
10429 919 2.8711214
10440 919 .9678977
10445 919 .9581974
10456 919 .9872923
10457 919 1
10458 919 .9486965
10459 919 .7367901
10475 919 1
10485 919 4.4492655
10487 919 1.7725604
10499 919 .9565627
10507 919 3.9200297
10545 919 .8176087
10571 919 1.9629465
10572 919 .6028204
10594 919 .6754062
10630 919 .875014
10656 919 1.8929452
10667 919 .7939701
10671 919 1
10710 919 1.761076
10729 919 .893609
10737 919 2.5631759
10747 919 .7933365
10800 919 .7498472
10817 919 .8328676
10837 919 .9769274
10840 919 .5703852
10849 919 .553412
10918 919 .9135579
10923 919 1.9672447
10948 919 1.9096668
10954 919 1.8717668
10961 919 .8479128
10972 919 .926508
10980 919 .8947858
11053 919 .7339093
11055 919 1.8924628
11106 919 3.8608981
11109 919 .9181204
11135 919 .6078148
11161 919 2.8315676
11208 919 .8494311
11222 919 5.7200092
11239 919 .6720226
11247 919 .8917484
11249 919 .9342057
11270 919 .8902545
11305 919 1
11307 919 1.8300045
11326 919 .8164537
11331 919 7.7581948
11345 919 .8573479
11361 919 2.9097386
11400 919 .9109055
11403 919 1
11423 919 2.6354181
11448 919 1.9070744
11454 919 2.5332961
11456 919 .7232945
11469 919 .3876121
11475 919 .9599942
11481 919 1
11484 919 .9596201
11488 919 1.9867601
69 920 .9372493
70 920 .9143355
80 920 .960459
102 920 2
105 920 4.9756645
142 920 1.9751313
150 920 1.872204
156 920 1.9491807
184 920 .9758816
222 920 .9788613
257 920 1.9290134
290 920 1
386 920 .8794316
388 920 29.1997462
401 920 .9286015
426 920 5.7848658
452 920 .9330128
457 920 .9070917
482 920 .6679669
498 920 .9160572
526 920 1.905791
564 920 .8798466
577 920 1
601 920 1.641682
607 920 .9471017
647 920 1
673 920 .9554567
682 920 .7978346
721 920 .4440256
745 920 .9857724
750 920 .8445827
757 920 2.942334
791 920 .8411867
801 920 1.6684144
804 920 .7829415
822 920 .9258722
843 920 .8373823
868 920 1.9187605
880 920 .973839
903 920 1.6804669
921 920 .8012838
944 920 .9169479
973 920 .946559
986 920 .9681076
1028 920 1.9406417
1029 920 1
1032 920 5.4972974
1038 920 .3617497
1040 920 .9267895
1059 920 9.5483474
1060 920 30.0479348
1124 920 .9789051
1138 920 .821084
1143 920 .9517924
1147 920 .9176884
1174 920 .9271027
1175 920 .778892
1193 920 1
1194 920 .9303134
1197 920 3.8523256
1227 920 .8522208
1242 920 .7818681
1249 920 .8433972
1261 920 .9593246
1305 920 1.1237118
1306 920 3.1314344
1307 920 .7529619
1312 920 .9629052
1331 920 .9715953
1341 920 .852139
1399 920 .9673377
1402 920 1
1403 920 .7852297
1407 920 1
1415 920 1
1422 920 .7315212
1438 920 .7741512
1463 920 .9414546
1475 920 .8949038
1483 920 .9873222
1492 920 .949403
1508 920 .8371224
1512 920 1.8832525
1515 920 4.5712686
1548 920 .977818
1564 920 .807163
1583 920 .924267
1585 920 .9638546
1744 920 .7214685
1954 920 .9205968
1990 920 .9751277
2016 920 .953663
2037 920 .9716604
2071 920 2.8710313
2078 920 .979662
2207 920 .8667361
2214 920 .9524643
2230 920 .9704451
2231 920 .9522292
2304 920 .9638389
2416 920 .9575799
2468 920 1
2471 920 .9185596
2639 920 .94184
2742 920 .9420333
2755 920 .9718156
2765 920 .8749446
2785 920 .8785838
2788 920 .7433143
2823 920 .8220952
2877 920 .9273375
2881 920 .9290035
2918 920 .9484821
2953 920 .9259444
3020 920 .9143442
3091 920 .4848903
3112 920 1
3138 920 1
3191 920 .9690993
3197 920 1
3276 920 .9884679
3327 920 1
3338 920 1.9724607
3340 920 .9777885
3354 920 1
3407 920 .9293426
3490 920 2.8909924
3594 920 .8797445
3604 920 1
3617 920 .9373479
3700 920 .9783837
3780 920 1
3793 920 1
3822 920 .9413846
3865 920 .8345502
3930 920 .95184
4024 920 .6416391
4038 920 1.9083576
4044 920 .8823901
4093 920 3.771248
4145 920 1
4237 920 .7147765
4313 920 .9349754
4344 920 .8581601
4384 920 .8533201
4429 920 .9829551
4508 920 .9626122
4509 920 1.8641476
4511 920 .7579626
4642 920 .8348182
4771 920 .9191071
4926 920 .9766342
5040 920 .9389042
5085 920 .696029
5086 920 12.5054082
5227 920 2
5230 920 .8359537
5232 920 .9374626
5297 920 1.9108877
5359 920 .9544213
5375 920 .9739079
5376 920 1
5511 920 .8951616
5621 920 1.7962252
5816 920 .8248835
5911 920 1.9234613
5922 920 .9520858
5938 920 .9264948
5957 920 .853983
6010 920 2.8594768
6025 920 3.9450834
6079 920 .9277193
6155 920 .8615827
6270 920 1.836673
6296 920 1
6371 920 .9483189
6475 920 .9444624
6519 920 .9480055
6522 920 .8663712
6609 920 .9260823
6732 920 1
6958 920 .9413295
6959 920 .9628724
7019 920 2
7243 920 .8827606
7312 920 .9717514
7367 920 .9158585
7484 920 1
7536 920 .1106338
7624 920 1.9489567
7662 920 1.8438505
8038 920 .7341144
8069 920 1.8417715
8070 920 1.7915651
8081 920 1
8179 920 .695863
8246 920 .9194246
8271 920 .8008505
8272 920 .8873392
8280 920 .9672577
8302 920 2.9655443
8303 920 .9403289
8331 920 1.6780802
8335 920 .840015
8442 920 .8576941
8535 920 4.8788362
8541 920 .9468926
8548 920 .8184441
8637 920 .9765818
8659 920 .6746075
8660 920 .630942
8670 920 1.6799003
8756 920 1.7932532
8760 920 17.4262629
8822 920 .9282701
8829 920 .6183886
8876 920 .9720119
8911 920 .874691
8930 920 .8412168
8947 920 .9328081
8963 920 .9497849
8965 920 .9605158
8995 920 .9025456
9094 920 1.7491322
9253 920 1
9264 920 .9876997
9352 920 .9769925
9379 920 .9440843
9396 920 .9285118
9456 920 .9001928
9459 920 .8305653
9503 920 1
9570 920 .9552235
9716 920 3.8117375
9720 920 .8280558
9743 920 .923645
9760 920 .9843993
9795 920 .9231291
9801 920 .9042161
9942 920 1
9975 920 .9191999
9986 920 .9539965
10149 920 5.4750888
10161 920 .892629
10166 920 .9229032
10199 920 2
10200 920 .9766662
10276 920 4.9481966
10314 920 .7996565
10317 920 1.7444271
10318 920 2.7332599
10319 920 1.6450813
10320 920 1.7731104
10321 920 .9238825
10323 920 .7876339
10329 920 4.9375077
10404 920 1.9133845
10440 920 .9786639
10444 920 .9384624
10455 920 .9148571
10456 920 .9915541
10485 920 4.6339656
10487 920 .848837
10507 920 1.9468493
10538 920 .9085276
10571 920 .9753731
10575 920 .9297228
10582 920 .8904863
10639 920 .9554564
10656 920 6.9288482
10710 920 1.8412041
10737 920 1.7096738
10742 920 1.7208471
10747 920 2.8626453
10756 920 .9478431
10793 920 1.6574023
10797 920 .9196927
10817 920 .8889189
10837 920 2.9846653
10844 920 .8421115
10887 920 1.9890586
10929 920 .841924
10935 920 .881731
10940 920 1
10964 920 2.9329428
10972 920 .9511551
10980 920 2.9300715
11039 920 1.953447
11053 920 1.8231483
11070 920 .9284903
11087 920 .9181166
11106 920 1.9075488
11111 920 1
11161 920 1.8880548
11170 920 .6627533
11177 920 .91908
11206 920 2.881975
11222 920 4.8139098
11226 920 .9744351
11248 920 1
11257 920 1.8204513
11271 920 .9533863
11324 920 1.9790463
11326 920 .8780097
11331 920 6.8454007
11365 920 1.9579029
11418 920 2.9585741
11427 920 .8963947
11448 920 .9382389
11450 920 .9404934
11454 920 2.6898148
11469 920 .592989
11475 920 1.973411
11481 920 1
46 921 .9348116
150 921 .8454697
161 921 .8977599
165 921 2.7839931
216 921 .706978
257 921 .9141633
292 921 .8753177
310 921 .912661
320 921 1
349 921 .5675081
350 921 .7248351
386 921 12.8542093
387 921 1.6592154
388 921 69.5679689
426 921 12.1122745
482 921 .5985071
552 921 2.7033745
564 921 1.854711
615 921 2.7739183
750 921 .8120702
798 921 .6734354
801 921 2.5990482
852 921 1.4789113
877 921 .6134472
922 921 .6212242
923 921 .7070244
1010 921 .7307861
1032 921 6.3921344
1038 921 .2282307
1040 921 1.9114742
1057 921 .9678877
1059 921 49.6170821
1060 921 80.0119856
1111 921 .9065479
1119 921 1.8726909
1145 921 .7586033
1164 921 .887077
1187 921 .9534125
1206 921 .6440961
1261 921 .9508155
1305 921 2.9403964
1306 921 9.9497345
1307 921 3.7012826
1398 921 .5159315
1422 921 1.6753566
1515 921 13.2723846
1522 921 .709929
1565 921 1
1624 921 .4700031
1635 921 .8903829
1655 921 1
1744 921 3.663201
1867 921 .7667108
2071 921 .8440516
2084 921 .8734813
2090 921 .7720899
2093 921 .9772401
2193 921 .7569663
2279 921 .9082433
2288 921 .8029499
2321 921 .820595
2336 921 .5676363
2345 921 1.8710795
2353 921 .8180583
2506 921 1
2529 921 .844224
2574 921 .6997589
2593 921 .7346296
2841 921 .8421324
2855 921 1
2900 921 .7872146
3052 921 1.6813599
3395 921 .8542027
3618 921 .9812661
3653 921 1
3825 921 .8896723
3909 921 .9436688
4044 921 1.8577867
4267 921 .8655932
4309 921 1
4511 921 .7073295
4643 921 1
4680 921 .8513748
4808 921 .6809124
5076 921 .5506886
5085 921 10.4232443
5086 921 30.7743556
5103 921 .9750414
5449 921 2.7062223
5457 921 .3779952
5571 921 .5399599
5621 921 .7535964
5700 921 .9182801
5795 921 1
5845 921 .5682364
6010 921 .83008
6155 921 1.8326265
6270 921 1.8025057
6288 921 .9051292
6303 921 .9757827
6346 921 1
6485 921 .8403946
6661 921 .8784657
6764 921 .9113117
6789 921 2.6598121
6842 921 2
6969 921 .9739265
7007 921 .9416072
7663 921 .8793295
7682 921 .9124789
7707 921 1.8413842
7857 921 .7440422
7888 921 .9626558
7909 921 .539095
7912 921 .9015208
7943 921 .4964385
7958 921 .2457535
8049 921 .9061214
8069 921 .8086709
8179 921 1.632239
8246 921 .9025686
8331 921 1.610736
8332 921 .8764015
8363 921 1
8421 921 .8769822
8442 921 .8279244
8463 921 .7185199
8659 921 1.6065369
8660 921 .5537367
8670 921 1.6129369
8728 921 .8667352
8756 921 1.7500027
8760 921 18.6786536
8911 921 .848477
8916 921 .6167876
8930 921 .808
8947 921 .9187518
8963 921 .9392802
8965 921 .9522559
9094 921 .6966519
9095 921 2.9092238
9117 921 .9302144
9147 921 .7853628
9160 921 1.7597482
9180 921 1.6659453
9233 921 .5983694
9256 921 .8682872
9459 921 .7951204
9524 921 .7939149
9599 921 .8916927
9643 921 .6931176
9712 921 .7620108
9720 921 1.7920859
9724 921 .7340086
9767 921 2.7166687
9796 921 .9646733
9801 921 2.8841786
9814 921 .8569987
9815 921 .9317644
9919 921 .9420068
10049 921 .7137331
10062 921 2.4209455
10092 921 .4390639
10161 921 2.8701674
10307 921 .4986542
10311 921 .834109
10316 921 1.5260075
10319 921 2.570834
10320 921 .7256462
10323 921 .7432078
10412 921 1
10415 921 .6184875
10485 921 3.5573929
10487 921 .8172143
10571 921 .9702213
10592 921 1.5503037
10593 921 .6174831
10596 921 .5964679
10729 921 .9144971
10754 921 1
10756 921 .9369321
10800 921 .7989605
10814 921 .9722211
10817 921 .8656812
10882 921 .7591114
10972 921 .9409369
11055 921 .9135759
11074 921 .8794676
11253 921 .9741476
11331 921 19.3946684
11423 921 3.7069976
11453 921 1.7660695
11454 921 2.6249255
11456 921 .7776209
11469 921 .5078441
11475 921 .9678486
11485 921 .689061
19 922 2.8305493
29 922 2
41 922 .6380376
134 922 1
142 922 .9682138
150 922 1.8366562
174 922 .9132935
184 922 .9691728
203 922 .947182
305 922 1.8674421
307 922 1
354 922 .6779342
355 922 .7747213
386 922 .8458942
387 922 .639779
388 922 71.0300204
426 922 10.8905411
515 922 1
526 922 .8795857
552 922 .6864567
564 922 .8464246
577 922 1
638 922 .9307866
679 922 .6270716
745 922 .9818148
757 922 .9262936
761 922 .6268174
762 922 .8098076
766 922 .9033972
780 922 .8881676
798 922 .6548101
801 922 1.5761802
831 922 .9177245
852 922 2.4491914
886 922 .9297782
922 922 .599621
924 922 .5976386
1032 922 5.3574652
1040 922 .9064252
1059 922 30.3100716
1060 922 63.6704638
1078 922 1.7706922
1093 922 1.9706985
1102 922 .9604604
1127 922 1
1147 922 .8947925
1182 922 .6809723
1187 922 .9507555
1206 922 .6237974
1261 922 .9480103
1280 922 .988075
1305 922 4.8799627
1306 922 4.8898335
1307 922 .6842455
1323 922 .6321674
1325 922 1.8361533
1378 922 .7663719
1393 922 .9110844
1422 922 .6568409
1423 922 1
1444 922 .8366668
1501 922 .9516806
1512 922 2.8507779
1515 922 5.1738514
1522 922 .6933851
1553 922 .9066931
1624 922 2.4397751
1635 922 .8841309
1637 922 .9765266
1690 922 .9700327
1744 922 2.643992
1760 922 1
1902 922 1
2000 922 .8980632
2018 922 1
2071 922 2.8351573
2093 922 .975942
2216 922 1
2307 922 .941984
2329 922 .9133133
2455 922 .855239
2513 922 1
2551 922 1
2574 922 .6826349
2582 922 .883613
2810 922 1
2871 922 1
2900 922 .7750785
2934 922 1
3052 922 .6631865
3106 922 .9835602
3191 922 .960504
3244 922 .9138112
3257 922 .7698532
3309 922 .9294371
3490 922 1.8606707
3662 922 .9750892
3665 922 1
3667 922 .968903
3713 922 1
3792 922 .9683884
3822 922 .9250801
3909 922 .940456
3960 922 .7615938
4024 922 .5419571
4044 922 2.8496757
4048 922 .9217632
4093 922 3.7076182
4130 922 .8860364
4148 922 1.897762
4204 922 .9669859
4313 922 .9168881
4334 922 1
4344 922 1.8187058
4373 922 1.8748334
4405 922 1.8777634
4511 922 .6906372
4528 922 1
4603 922 .8774708
4604 922 1
4808 922 1.6627135
4954 922 .6556274
5085 922 8.3333152
5086 922 18.5333493
5127 922 .6721067
5220 922 1
5230 922 .7903225
5311 922 .8645595
5324 922 1
5359 922 .9417431
5449 922 .6894669
5516 922 .8088472
5604 922 .7184784
5621 922 .739543
5755 922 .884153
5830 922 .9478475
5922 922 1.9387579
5951 922 1
6056 922 1.9456347
6178 922 .8791758
6191 922 1
6273 922 .9494451
6306 922 .6754543
6493 922 .8672058
6622 922 1
6775 922 1.5458311
6789 922 .6404097
6794 922 .9097789
6969 922 .9724395
7098 922 .6082383
7307 922 .6281917
7312 922 .9638938
7387 922 .8530919
7502 922 2
7521 922 1
7624 922 .9347585
7648 922 .7381659
7663 922 .8724471
7707 922 .8323377
7853 922 1
7909 922 2.5128076
7974 922 .9245361
8013 922 .9248353
8035 922 .6067132
8078 922 1.8167551
8179 922 .611264
8245 922 1.6661076
8282 922 .9750919
8305 922 .9065614
8306 922 .4157036
8332 922 .8693522
8429 922 1
8447 922 1.657451
8453 922 .75812
8488 922 2.9318635
8493 922 .9428182
8498 922 .6996128
8535 922 3.8451331
8604 922 .9412062
8624 922 .9600801
8660 922 1.5282845
8670 922 3.590861
8695 922 .9328972
8743 922 .4610854
8760 922 16.432189
8930 922 .7970495
8937 922 .9528954
8947 922 .9141179
9001 922 .9392686
9147 922 .7731212
9233 922 .5754627
9264 922 .9842782
9289 922 .8884367
9330 922 .8411081
9396 922 .9086266
9459 922 .7834352
9468 922 .9465973
9515 922 1
9712 922 .7484373
9716 922 .7593703
9720 922 2.7802277
9725 922 .9176619
9726 922 .9403201
9767 922 1.7005092
9795 922 .9017466
9798 922 .9072653
9954 922 4
9964 922 .9887225
9986 922 1.9412001
10062 922 .3879196
10149 922 6.3290791
10205 922 1.9627983
10276 922 .9337869
10300 922 .9288995
10306 922 .9603952
10312 922 .7870936
10314 922 1.7439287
10315 922 1.7429216
10316 922 3.4989737
10317 922 .6733366
10318 922 .6590632
10319 922 3.5463568
10321 922 .9027096
10329 922 .9201248
10413 922 1.8510673
10429 922 .8905172
10485 922 4.5321492
10486 922 1.9392133
10487 922 .8067893
10496 922 2.8004993
10507 922 .9320649
10568 922 .9573453
10570 922 .9482411
10571 922 .9685229
10578 922 1
10580 922 1
10582 922 .8600239
10594 922 .7242564
10595 922 2.7632542
10596 922 .5734527
10597 922 .804333
10609 922 .7431481
10625 922 .9767238
10656 922 .9090566
10667 922 1.8249769
10710 922 .7970332
10737 922 .6289164
10747 922 .8244386
10756 922 1.933335
10767 922 .6519065
10793 922 .562105
10796 922 .9238525
10844 922 1.7981931
10881 922 .7402924
10920 922 4.6458473
10948 922 1.9232616
10962 922 .9612003
10979 922 .9405918
11039 922 .9404977
11087 922 .8953399
11106 922 .8818324
11109 922 .930443
11135 922 .6668373
11158 922 .8142033
11161 922 4.8569161
11190 922 1
11222 922 1.7621468
11239 922 .7213821
11257 922 .7705079
11322 922 1
11329 922 1
11331 922 23.2460754
11340 922 .8562447
11343 922 1
11361 922 .9233226
11400 922 .9243139
11407 922 .9712475
11450 922 .923941
11454 922 1.6035335
11455 922 .5989057
11469 922 1.4797744
11480 922 .7688909
41 923 .7216926
48 923 .9268675
53 923 .9554879
70 923 .9158125
72 923 .9566316
142 923 .9755601
146 923 1.9717738
155 923 .986543
156 923 1.9500569
174 923 1.9333327
175 923 1.9457991
188 923 .9398536
229 923 1.9402503
246 923 1.8699521
260 923 .842857
305 923 .8980783
386 923 1.8815104
387 923 3.7230315
388 923 35.3342333
414 923 4.9700745
426 923 2.8402991
498 923 .9175045
504 923 .9366625
519 923 1
526 923 3.9074153
558 923 1
564 923 .8819182
590 923 1
600 923 .9296493
607 923 .9480137
658 923 1
676 923 .9734928
749 923 1
757 923 .9433282
766 923 1.9257236
770 923 .9571102
779 923 2
787 923 .9545059
801 923 1.6741314
804 923 1.7866839
821 923 .9768751
921 923 .8047099
944 923 .9183799
981 923 1
1000 923 1.748588
1032 923 6.5059647
1040 923 .9280518
1043 923 .8155472
1059 923 10.6251
1060 923 25.1333153
1071 923 1
1143 923 .9526235
1197 923 1.8548717
1237 923 .7791299
1245 923 .9850871
1303 923 1
1305 923 1.1388203
1306 923 5.1464097
1307 923 1.7572211
1325 923 .8740207
1378 923 .8203669
1381 923 1.8961686
1393 923 .9316342
1411 923 1.9649254
1412 923 .9326309
1444 923 .8744155
1512 923 1.8852654
1515 923 4.5959019
1578 923 .9652739
1585 923 .9644778
1636 923 .9336151
1705 923 1
1734 923 .9057753
1810 923 .8730698
1838 923 1
1849 923 .8915194
1904 923 1.9740255
1926 923 1.8905118
1940 923 1
1945 923 .9752053
2059 923 1
2069 923 .8759963
2071 923 8.8732549
2127 923 .9509679
2180 923 1
2239 923 1.8707148
2307 923 2.9553924
2309 923 .9616051
2323 923 1
2412 923 .1622685
2416 923 .9583112
2527 923 1
2563 923 1
2624 923 1.9601306
2628 923 .9760205
2749 923 .9320841
2768 923 .9402589
2820 923 .9512618
2982 923 .9381607
3055 923 1
3106 923 .9873597
3179 923 1.8850235
3218 923 1.9115312
3226 923 .9071339
3276 923 .9886667
3338 923 .9729356
3407 923 3.9305609
3417 923 1.9815257
3596 923 2
3611 923 .9814603
3637 923 .819966
3812 923 1.9903836
3826 923 .9576945
3861 923 1.9197455
4024 923 .6478177
4044 923 .8844179
4093 923 1.775192
4148 923 .9213907
4215 923 .9321434
4344 923 1.8606056
4429 923 .983249
4435 923 1
4455 923 .9755936
4500 923 1.7867707
4509 923 .8664899
4538 923 1.9653745
4645 923 .9487666
4675 923 .8467907
4702 923 .9425018
4772 923 .9495642
4892 923 .9539691
4894 923 .4024424
4909 923 .9207217
4984 923 .9876471
4985 923 .6622923
5082 923 1
5085 923 3.7185113
5086 923 20.5656597
5161 923 .9603693
5227 923 1
5294 923 .9082057
5341 923 1
5359 923 .9552071
5380 923 .7912094
5607 923 1
5621 923 .7997385
5694 923 1
5721 923 1
5845 923 .6490894
6010 923 .8618996
6025 923 .9460303
6042 923 .6285329
6134 923 2.9231073
6155 923 .8639692
6248 923 .9452199
6348 923 .8685869
6350 923 3.9746045
6475 923 .94542
6522 923 .8686751
6972 923 1
7001 923 1.9446977
7014 923 .4173939
7018 923 1
7033 923 1
7312 923 .9722385
7367 923 .9173093
7487 923 1
7624 923 2.9498368
7662 923 .8465427
7707 923 .871087
7847 923 1
7888 923 1.969649
8069 923 .8444996
8071 923 .924516
8072 923 .9364883
8197 923 .9509274
8246 923 1.9208138
8289 923 .9216463
8305 923 .9281564
8306 923 1.5507433
8331 923 .6836305
8463 923 .7712305
8488 923 4.9476108
8535 923 4.8809252
8536 923 .9023278
8537 923 .9558532
8604 923 .9547943
8624 923 .9693062
8659 923 .6802177
8670 923 3.6854192
8756 923 .7968178
8760 923 11.4878791
8774 923 2.9252591
8793 923 1
8911 923 2.8768515
8930 923 3.8439544
8937 923 .963782
8965 923 .9611966
9001 923 .9533046
9013 923 .9758491
9092 923 .9246225
9094 923 2.7534575
9119 923 .9566886
9147 923 1.8255563
9160 923 .8047383
9181 923 .9310353
9233 923 4.6735797
9241 923 .9845401
9396 923 .9297444
9416 923 .9835119
9442 923 .9519519
9458 923 .977854
9503 923 1
9510 923 1.9360689
9541 923 .9729272
9599 923 .9119745
9643 923 2.7505851
9690 923 .9463834
9712 923 .8065772
9716 923 .8149834
9726 923 2.954113
9760 923 .9846683
9801 923 .9058676
9919 923 .9528667
9975 923 .920593
9983 923 .9859407
9986 923 1.9547896
10062 923 .5293806
10149 923 2.484139
10166 923 .9242324
10205 923 .9713962
10306 923 .9695485
10314 923 2.8031107
10315 923 .8023363
10316 923 .6147684
10318 923 4.7378588
10319 923 2.6512006
10321 923 .9251949
10413 923 1.8854879
10429 923 .9158203
10456 923 .9916997
10458 923 .9664901
10475 923 1
10485 923 1.6402766
10486 923 .953262
10487 923 .8514432
10499 923 .9716281
10507 923 1.9477657
10508 923 .8629771
10571 923 1.9757977
10575 923 .9309345
10625 923 1.9821033
10652 923 .9863372
10656 923 3.930075
10669 923 .9083849
10672 923 1
10731 923 1
10737 923 1.7146794
10747 923 .8650135
10756 923 .9487423
10837 923 .9849297
10923 923 .9786052
10948 923 .940997
10960 923 1
10972 923 1.9519972
10977 923 .9293373
10988 923 .9814281
11055 923 1.9297599
11068 923 1.9831323
11070 923 .9297232
11106 923 .9091427
11109 923 .9465187
11135 923 .7438362
11161 923 2.8899849
11166 923 .8982093
11192 923 1
11208 923 .9016528
11214 923 .9284784
11222 923 3.8171183
11292 923 1.9274632
11327 923 1.9617075
11331 923 6.882549
11332 923 .9007886
11361 923 .9410439
11365 923 .9586287
11382 923 .927945
11385 923 1
11400 923 2.9418061
11469 923 1.6000064
11475 923 3.9738694
26 924 .96144969
72 924 2.93629159
78 924 .92136275
105 924 .96486743
142 924 1.96409761
147 924 .96942318
155 924 .98023154
174 924 3.9020653
184 924 1.96518076
188 924 .91164464
208 924 .95922725
229 924 .91222737
236 924 2.90036927
243 924 .93471265
246 924 .80895891
279 924 .87829985
314 924 1.97840788
319 924 .89755596
352 924 2.34557865
355 924 .74554854
386 924 .82593806
387 924 1.59313171
388 924 44.73894389
426 924 6.3583809
452 924 .90329199
464 924 1
493 924 1
521 924 1.96827234
526 924 .8639925
552 924 1.64585395
601 924 1.48270415
604 924 1
643 924 .89555065
673 924 3.93569388
729 924 1
735 924 .95280078
745 924 1.97945989
750 924 .77562751
766 924 .89088749
770 924 .93699465
780 924 .87368568
801 924 3.52129705
874 924 2
886 924 .92068468
900 924 .76292716
922 924 .54777336
926 924 .94242899
960 924 1.86995549
963 924 .77629225
990 924 .93448874
1023 924 .90830685
1032 924 3.27425928
1040 924 .89430762
1043 924 .72903769
1049 924 1.95076355
1059 924 13.57324633
1060 924 37.85081167
1100 924 1
1124 924 .96954575
1197 924 3.78680571
1204 924 .85326232
1208 924 1.84268182
1221 924 1.85246982
1280 924 1.98653078
1306 924 9.74607088
1307 924 5.64335642
1312 924 .94644708
1393 924 1.89957019
1411 924 .94847516
1444 924 .81551569
1454 924 .9538729
1462 924 .91148519
1494 924 1.81117246
1510 924 .95470086
1512 924 3.83145422
1515 924 8.93737172
1524 924 .86324065
1564 924 .7216055
1585 924 1.94781772
1593 924 .82666788
1622 924 1
1637 924 .97348687
1642 924 2.65057483
1658 924 1
1677 924 .66440806
1740 924 1
1809 924 1
1848 924 1
1866 924 .74135142
1867 924 .72147216
1899 924 .9637694
1900 924 .80397357
1913 924 .93329237
1926 924 .83916121
1950 924 .92406179
1965 924 .97373915
2002 924 2
2016 924 .93310427
2034 924 .84824186
2045 924 1
2061 924 .90126811
2071 924 12.81381071
2090 924 1.72789439
2093 924 .9728266
2220 924 1
2222 924 1.90604299
2239 924 .81007935
2418 924 .65656327
2424 924 .66819368
2534 924 1
2563 924 2
2634 924 .95802794
2766 924 .95595409
2788 924 .62942845
2900 924 .74595201
2901 924 .88625148
2983 924 .70574887
3051 924 .85924948
3052 924 1.6195704
3174 924 1
3207 924 1
3369 924 1
3407 924 5.89799349
3417 924 1.97286112
3421 924 .09747724
3428 924 .92466258
3476 924 .66610014
3490 924 1.84262805
3516 924 1
3579 924 .8335136
3596 924 1
3657 924 .90058723
3705 924 2.16428628
3772 924 1
3792 924 .96429479
3812 924 1.9858735
3824 924 .79872642
3826 924 1.937853
3861 924 1.88210565
3960 924 1.73072101
3961 924 .74308173
3967 924 .93377469
3977 924 .8500582
3984 924 1
4024 924 .4826422
4038 924 2.86769788
4044 924 1.83020922
4048 924 .91163186
4092 924 1
4093 924 5.66975577
4100 924 .76839351
4175 924 1.67843826
4448 924 .93741576
4455 924 .9641469
4509 924 1.8038729
4511 924 1.65057588
4524 924 1
4710 924 1.96784357
4771 924 .88321673
4787 924 .8573071
4860 924 .58281361
4892 924 .93238038
4970 924 .65451817
4984 924 1.98185348
5040 924 2.91179729
5085 924 8.11748556
5086 924 28.95493407
5102 924 .94297969
5230 924 1.76316998
5297 924 1.87135045
5341 924 1
5351 924 .92969845
5359 924 .934199
5427 924 1
5507 924 .95158961
5511 924 1.84864712
5621 924 .70581476
5904 924 1
5911 924 2.8895027
5922 924 1.93082732
6010 924 3.79712976
6012 924 .77958562
6025 924 .92071817
6055 924 .89461668
6134 924 .88704418
6151 924 .9459314
6196 924 .93891608
6222 924 .93522536
6248 924 .9195277
6263 924 .95648688
6270 924 .76420838
6277 924 .82787626
6288 924 .88673215
6306 924 .63342682
6340 924 1
6427 924 1.86983456
6456 924 1
6488 924 .85543072
6495 924 1
6525 924 1
6539 924 .41058425
6629 924 .8468158
6652 924 1
6705 924 .91902728
6752 924 .8590663
6789 924 .59384408
6859 924 .67454737
6958 924 1.91529873
6993 924 .9676335
7099 924 .90069636
7224 924 1.89178574
7285 924 .91539951
7312 924 .95921815
7442 924 1.92750834
7471 924 1
7494 924 .96115721
7591 924 1
7608 924 .83584926
7624 924 3.92630997
7627 924 .90369174
7684 924 1
7728 924 1
7946 924 1.90923156
7992 924 .86460896
8032 924 .84398314
8061 924 .04849397
8070 924 .69908711
8176 924 .98439532
8179 924 .56092408
8197 924 .92791211
8228 924 .9234667
8272 924 .83735405
8278 924 1.83988158
8284 924 .9190049
8306 924 .34003929
8311 924 .85845376
8332 924 4.85243373
8387 924 .84633539
8463 924 .66393627
8488 924 1.92304003
8493 924 2.93541341
8535 924 3.82507842
8537 924 .93514811
8559 924 .96650776
8593 924 .8970559
8624 924 1.95491064
8637 924 .9661916
8659 924 2.53023798
8660 924 2.46719899
8670 924 3.53787899
8696 924 1
8701 924 .69326271
8726 924 .91309761
8760 924 27.84067385
8850 924 .88568183
8911 924 1.81909417
8930 924 4.77076811
8937 924 .94679552
8971 924 .85567703
8995 924 .85930727
9001 924 1.93140412
9017 924 .90642306
9094 924 10.63782769
9117 924 .91668183
9147 924 .74374116
9161 924 1
9172 924 .81907244
9174 924 .80996483
9233 924 2.52048669
9264 924 .98224234
9289 924 .87398963
9328 924 .79763466
9363 924 .91485836
9379 924 .91927571
9396 924 1.89679412
9445 924 1.95096851
9456 924 .85591055
9462 924 .95734815
9463 924 1.95458772
9491 924 .98180834
9524 924 1.75395165
9541 924 .96022987
9570 924 .93535712
9594 924 .86991919
9641 924 2.84251117
9643 924 1.63360809
9666 924 .90989913
9716 924 2.72820957
9720 924 .75176796
9726 924 .93259177
9791 924 .54485375
9795 924 .88902319
9801 924 .86171893
9815 924 1.91853236
9919 924 .93076098
9964 924 2.98726211
9974 924 1
9986 924 1.9335857
9991 924 .95653914
9993 924 .94831877
10062 924 .30865736
10073 924 2.88422237
10079 924 .80389619
10092 924 .33028923
10149 924 3.24219721
10166 924 .888697
10195 924 .95699558
10200 924 .96631345
10242 924 .91283089
10276 924 9.92521258
10280 924 .95422753
10312 924 2.75952297
10313 924 1.53722068
10314 924 .71076843
10315 924 .70963082
10316 924 1.43409258
10317 924 1.63103492
10318 924 4.61491307
10319 924 .48761168
10320 924 4.67244447
10323 924 .69341164
10327 924 1
10329 924 4.90978126
10398 924 1
10404 924 .87495506
10413 924 .83178107
10429 924 .87633953
10440 924 1.96919751
10458 924 .95077372
10485 924 7.47156416
10486 924 .93134162
10487 924 4.78176921
10499 924 .95832146
10507 924 3.92326757
10538 924 .86794323
10571 924 .96444672
10573 924 .57434993
10582 924 .84189746
10595 924 .73259647
10597 924 .77899479
10611 924 1
10650 924 .94869729
10652 924 1.97992932
10656 924 4.89727975
10668 924 .87480529
10669 924 .86541689
10678 924 1.8554274
10705 924 .79724406
10710 924 .77074977
10737 924 3.58086243
10741 924 .64321538
10742 924 2.59699301
10746 924 .53393416
10747 924 1.80170407
10752 924 .74325341
10756 924 .92470216
10774 924 .86585446
10796 924 .91399167
10817 924 .8396346
10825 924 .9365554
10831 924 1
10834 924 .85520647
10837 924 2.97786157
10839 924 .56872062
10849 924 .57149385
10881 924 1.70666122
10894 924 .85573812
10920 924 .59998577
10923 924 .96857093
10927 924 1
10929 924 .77178912
10972 924 1.92948364
10979 924 .93289867
10980 924 .89904578
11034 924 .93771698
11037 924 2.96891721
11039 924 .9327924
11055 924 .89681691
11068 924 .97522119
11091 924 .81853814
11106 924 .86653015
11158 924 .79014331
11161 924 5.83838721
11166 924 .85046882
11167 924 .87699062
11176 924 1.82887116
11177 924 .88317764
11206 924 2.82960982
11208 924 .85552743
11214 924 1.89493432
11220 924 3.94912684
11222 924 5.73134571
11249 924 2.93686963
11254 924 .95922538
11290 924 .97082859
11327 924 1.94374807
11331 924 6.88945203
11340 924 .83762886
11347 924 .97188415
11394 924 .92159467
11400 924 2.91451288
11423 924 2.65017961
11448 924 .91083687
11475 924 .96161397
11478 924 .94767482
11485 924 1.62876487
11488 924 .98729613
26 925 .97010509
80 925 .95573224
84 925 .89732368
105 925 1.97275547
131 925 3
142 925 .9721585
147 925 .97628836
156 925 .94310573
174 925 1.92405382
175 925 .93825531
184 925 .97299845
214 925 .8417279
229 925 2.93193429
290 925 2
305 925 .88389266
316 925 .95478669
319 925 .92055693
386 925 3.86501885
387 925 2.68448271
388 925 25.26730203
401 925 .92006653
414 925 .96590939
426 925 11.40052787
436 925 1
437 925 .82330133
438 925 .75999476
443 925 .94280919
474 925 .86530453
503 925 .95966307
508 925 .92125732
526 925 .89452922
573 925 .53773731
574 925 .96496876
590 925 2
673 925 1.95013204
693 925 .8947301
709 925 .95316363
727 925 .95208749
736 925 1
750 925 .82600413
757 925 1.93544059
770 925 1.95114076
780 925 .90204606
801 925 2.62877653
804 925 .75699431
833 925 1
843 925 1.81794297
852 925 1.51754711
856 925 .95130825
877 925 .642108
900 925 .81615529
910 925 .87095508
914 925 1
921 925 .77752918
922 925 .64930833
959 925 .72061363
1000 925 .71359619
1032 925 1.43720425
1040 925 .91803792
1059 925 12.0161958
1060 925 25.45596383
1093 925 .97433483
1110 925 1
1111 925 .91347686
1119 925 1.88213015
1124 925 .97638341
1197 925 3.83467258
1206 925 .67048444
1245 925 1.98301145
1281 925 .92676752
1306 925 7.02760592
1325 925 .85648678
1342 925 .32282201
1368 925 1
1393 925 .92211892
1403 925 .75955604
1404 925 .93898951
1422 925 2.69942716
1437 925 .88854832
1454 925 .96422947
1463 925 .93445607
1501 925 1.95767705
1512 925 .8692965
1515 925 3.40047775
1568 925 1
1594 925 1
1636 925 .92437555
1744 925 .68817281
1794 925 .92019376
2001 925 .8190229
2071 925 7.85561436
2078 925 1.97723083
2128 925 1
2137 925 .88244398
2148 925 .9526138
2164 925 .90706322
2200 925 .89193554
2292 925 .9782415
2304 925 .95951625
2307 925 1.94918384
2309 925 .95626125
2433 925 1
2441 925 .93511561
2471 925 .90882415
2593 925 .75430537
2596 925 1
2732 925 1
2737 925 1
2788 925 .71263002
2829 925 .93511339
2846 925 .97347912
2918 925 .94232361
2946 925 1
2953 925 .91709177
3051 925 .89085111
3149 925 1
3179 925 .86902091
3180 925 .93535643
3226 925 1.89420869
3244 925 3.92450733
3285 925 1
3353 925 1
3407 925 2.92089623
3408 925 .89879201
3417 925 1.9789544
3443 925 .7614657
3490 925 .87796156
3596 925 1
3604 925 1
3611 925 1.9788799
3754 925 1
3812 925 .98904521
3967 925 .94864375
4044 925 2.86833104
4093 925 7.74390296
4175 925 .75063604
4344 925 .84120454
4378 925 .96658764
4380 925 .97582734
4425 925 1.68541924
4426 925 .88526735
4508 925 .95814281
4656 925 .82856303
4704 925 .91584675
4764 925 .82017965
4808 925 .70457101
4934 925 1.95229194
4983 925 .93642992
5040 925 2.93160077
5045 925 .96064818
5076 925 .58400256
5085 925 4.54015202
5086 925 12.08766384
5099 925 1
5127 925 .71279846
5230 925 .8163436
5325 925 1
5359 925 2.94897279
5449 925 .72800425
5513 925 .8235277
5523 925 1
5621 925 .7718659
5624 925 1
5683 925 .67660554
5722 925 .96808423
5736 925 2
5823 925 1
5911 925 .91431181
5922 925 .94635813
5970 925 .96179166
6003 925 .95912314
6010 925 4.84267865
6042 925 .57683161
6188 925 .92898199
6237 925 .52638096
6240 925 1
6273 925 .95571896
6306 925 .71573067
6370 925 1
6483 925 .96048769
6519 925 .94179009
6765 925 1.93149941
6847 925 2
6940 925 1
6953 925 .93249024
6959 925 .95843411
7243 925 .86874579
7285 925 1.9343942
7484 925 1
7569 925 1
7624 925 1.94285502
7707 925 .8531447
7796 925 .94276628
7823 925 .8529603
7909 925 .57326857
7943 925 1.53377478
7946 925 1.9296111
8049 925 .91308198
8069 925 1.82285688
8070 925 .76664876
8131 925 2
8142 925 2
8176 925 1.98789892
8272 925 .87387169
8278 925 2.87583173
8282 925 .97818304
8305 925 .91815717
8329 925 .04548255
8332 925 3.88556565
8465 925 .8855873
8488 925 2.94031926
8493 925 3.94991454
8535 925 2.86435221
8536 925 1.88873368
8537 925 .94970881
8593 925 .92016914
8624 925 .96503421
8658 925 .82267272
8659 925 2.63571002
8670 925 1.64163546
8756 925 2.76853864
8760 925 14.99905759
8937 925 2.95874111
8980 925 .79045012
8995 925 .89089593
9001 925 .94680543
9094 925 5.71914345
9147 925 1.80127698
9160 925 .77756157
9174 925 .85263196
9233 925 2.62814812
9241 925 .98238838
9271 925 .88259154
9363 925 .93397456
9459 925 .81031107
9640 925 .83678637
9643 925 .71587125
9712 925 2.77965638
9716 925 4.78923258
9720 925 1.80750159
9723 925 .93481584
9726 925 2.94772642
9795 925 .91393995
9798 925 .91877372
9801 925 1.89276611
9814 925 1.86760142
9919 925 .94630668
9986 925 .94849719
9991 925 .96629707
9993 925 .95992236
10041 925 1.73361629
10137 925 .87709556
10149 925 8.41234083
10161 925 .8797938
10199 925 2
10205 925 1.96741504
10276 925 1.94200402
10312 925 .81351543
10314 925 3.77570737
10315 925 2.77482518
10316 925 .56115141
10317 925 1.7138758
10318 925 2.70137367
10319 925 .60265428
10320 925 1.74598799
10329 925 2.93003738
10407 925 1
10413 925 2.86954997
10429 925 .90410406
10444 925 .93110616
10446 925 1
10449 925 2
10456 925 1.99054445
10485 925 7.59020978
10487 925 2.83076689
10488 925 1
10504 925 1
10507 925 .94049571
10516 925 .89427471
10541 925 1
10571 925 3.97242923
10575 925 .92132185
10582 925 .877395
10596 925 .62638756
10639 925 .9501316
10667 925 .84669737
10672 925 1
10690 925 .92198895
10705 925 .84276729
10729 925 1.92083666
10731 925 2
10737 925 2.67496816
10742 925 1.68747707
10796 925 1.93330245
10817 925 1.87564021
10837 925 1.98283214
10844 925 .8232375
10882 925 .77697196
10964 925 .92492677
10972 925 .94531614
10980 925 .92171225
11034 925 .95170091
11040 925 .86662683
11055 925 .91998381
11070 925 .91994204
11074 925 .8884044
11106 925 3.89649711
11208 925 .88796475
11214 925 .9185239
11220 925 .960549
11222 925 3.79166458
11224 925 1.94233623
11226 925 1.97137903
11327 925 .95637788
11331 925 12.5878394
11365 925 .95287059
11400 925 4.93370664
11421 925 2
11423 925 .72872209
11449 925 .96059687
11457 925 .64510731
11475 925 .97023249
11485 925 2.71211543
11486 925 1
11488 925 1.99014843
41 926 .6191583
46 926 .9274996
72 926 .9406538
106 926 1
133 926 .9715375
142 926 .9665559
147 926 .9715168
156 926 .9316568
175 926 .9258303
181 926 .9540916
184 926 1.9675649
243 926 .939183
246 926 1.8220397
292 926 1.8613324
305 926 2.8605281
386 926 1.8378563
387 926 2.6209905
388 926 66.5100035
401 926 .9039814
426 926 5.6761988
444 926 1
461 926 .9399376
482 926 2.5534727
493 926 2
503 926 1.951546
508 926 1.9054118
519 926 1
526 926 1.8733051
544 926 1.9281698
574 926 .9579194
659 926 .807896
673 926 1.940097
723 926 .6839034
745 926 1.9808663
766 926 1.8983586
770 926 .9413087
821 926 .9683554
822 926 1.9003109
861 926 1
880 926 .9648179
922 926 .5787379
963 926 .7916098
978 926 1.9631065
998 926 .9496478
1010 926 .7005891
1032 926 1.3239517
1040 926 .9015445
1057 926 .9642857
1059 926 27.0132948
1060 926 37.3403262
1066 926 1
1102 926 .9583981
1164 926 .8744108
1194 926 .9062835
1197 926 .8014034
1305 926 2.8215435
1306 926 12.8319291
1307 926 8.6677763
1323 926 .6129819
1334 926 .9192211
1349 926 .6185519
1377 926 .8443011
1398 926 .4616348
1422 926 1.6389423
1444 926 .8281476
1491 926 1
1515 926 13.0786026
1560 926 .9164532
1591 926 1
1593 926 1.8385362
1608 926 .9044362
1642 926 .8114431
1644 926 1
1690 926 2.9684697
1701 926 .8180982
1810 926 .826306
1904 926 .964456
1913 926 .9378599
1950 926 .9292614
1964 926 2
1965 926 .9755373
2000 926 .8927463
2001 926 .7826045
2016 926 .9376847
2036 926 .6614839
2061 926 .9080284
2071 926 12.8265593
2082 926 .8766686
2141 926 1.9325643
2176 926 1
2207 926 .820783
2220 926 1
2222 926 .9124764
2291 926 .9046311
2321 926 .8004716
2433 926 1
2515 926 .9459406
2624 926 .9454419
2634 926 .9609018
2860 926 1
2877 926 .9022814
2900 926 1.763347
2972 926 .9290691
3052 926 .6456189
3071 926 1
3073 926 .8019947
3152 926 .8887802
3165 926 1
3244 926 2.9093158
3295 926 1
3338 926 .9629644
3354 926 1
3362 926 .9462369
3395 926 .837849
3407 926 .904978
3408 926 .8784257
3417 926 .9747194
3428 926 .929821
3490 926 .8534035
3552 926 .8397164
3604 926 1
3611 926 .9746299
3792 926 2.9667396
3852 926 1.9140691
3861 926 .890178
3886 926 1
4044 926 .841835
4093 926 .692368
4168 926 .8243457
4344 926 .8092498
4384 926 .8027408
4500 926 .7082126
4508 926 3.9497198
4540 926 .9407302
4659 926 .8115769
4677 926 1
4772 926 .9309826
4983 926 .9236376
5040 926 .9178366
5085 926 2.2463838
5086 926 36.3003765
5127 926 2.6550043
5212 926 .8847639
5215 926 .8530988
5230 926 .7793861
5303 926 .7817882
5311 926 .8574952
5324 926 1
5359 926 .9387045
5449 926 .67327
5473 926 1
5511 926 .8590105
5524 926 1
5546 926 .8065321
5668 926 .8462766
5846 926 .7516376
6020 926 1
6025 926 1.9261467
6049 926 .9706631
6134 926 1.8947784
6194 926 .7582576
6241 926 1
6263 926 .9594663
6270 926 2.7803533
6303 926 .9730663
6593 926 .8170814
6608 926 .8456136
6631 926 .9712539
6752 926 .8687162
6789 926 .6216541
6958 926 .9210983
6959 926 .9500697
6969 926 .9710019
7004 926 .8672718
7312 926 .9620105
7420 926 .8197149
7473 926 1
7608 926 .8470889
7624 926 .9313556
7663 926 .8657942
7665 926 .7438758
7709 926 1
7823 926 1.8233712
7912 926 .8904747
8078 926 1.8071974
8131 926 1
8133 926 1.8167831
8180 926 1
8197 926 .9328481
8227 926 .6994058
8245 926 .6486923
8278 926 1.8508451
8282 926 .9737928
8302 926 .953663
8311 926 .8681456
8331 926 2.5670734
8332 926 1.8625378
8334 926 .9345347
8342 926 .8572696
8436 926 .9797109
8442 926 .8086232
8463 926 .686947
8484 926 1
8488 926 1.9283096
8535 926 6.8370555
8536 926 .8663433
8537 926 3.9395886
8541 926 .9285797
8584 926 .3029169
8585 926 1
8593 926 .9041046
8637 926 .9685065
8660 926 2.5036806
8670 926 5.569521
8671 926 .5842075
8678 926 .1744261
8701 926 .7142654
8728 926 .8517873
8756 926 1.7219612
8757 926 1
8760 926 1.1939398
8767 926 .7514782
8911 926 .831481
8930 926 3.7864639
8947 926 .9096385
8963 926 .9324694
8989 926 .7247424
8995 926 .8689407
9001 926 4.936101
9020 926 .8729693
9094 926 1.6626261
9095 926 .8990417
9160 926 .7327998
9314 926 .9410824
9458 926 .969695
9459 926 .7721396
9468 926 1.9438119
9503 926 1
9568 926 1.880616
9570 926 .9397833
9605 926 .9601213
9641 926 2.8532946
9643 926 8.6586954
9666 926 .9160685
9712 926 .7353162
9726 926 1.9372073
9795 926 .8966219
9798 926 2.9024284
9814 926 2.8409586
9919 926 .9355019
9993 926 .9518575
10040 926 .8153332
10044 926 1
10080 926 .8603138
10089 926 .9149261
10091 926 .8287042
10149 926 13.294085
10200 926 .96862
10276 926 7.9303334
10312 926 2.7759888
10313 926 .5689078
10314 926 5.7305725
10315 926 2.7295128
10317 926 .6562985
10318 926 .6412805
10319 926 4.5226956
10320 926 .6948726
10321 926 1.8976351
10323 926 .7144042
10329 926 1.9159587
10429 926 2.8848067
10451 926 .9332753
10458 926 .9541443
10475 926 1
10485 926 5.5077469
10487 926 2.7967118
10507 926 3.9285215
10571 926 1.9668811
10572 926 .6449961
10582 926 .852723
10592 926 .4998625
10594 926 .7098741
10656 926 1.9043131
10667 926 .815848
10710 926 1.7864468
10737 926 1.6095613
10742 926 .6245874
10746 926 .5658463
10747 926 .8152817
10752 926 1.7608332
10817 926 .850615
10834 926 .8651207
10868 926 .9671617
10875 926 .5769236
10881 926 .7267465
10888 926 .9540431
10920 926 .6273753
10948 926 .9192591
10960 926 1
11003 926 1
11039 926 2.9373942
11055 926 1.903882
11068 926 1.9769178
11071 926 .9499961
11074 926 .8659478
11109 926 .9268151
11111 926 2
11201 926 .8205686
11214 926 .9021283
11222 926 1.7497408
11239 926 .7068498
11292 926 .9007392
11307 926 .848056
11310 926 .7786747
11327 926 1.9475997
11331 926 2.1024354
11332 926 .8642371
11400 926 .9203663
11404 926 .542731
11407 926 .9697479
11423 926 .6741323
11449 926 1.9526677
11454 926 .5828544
11456 926 .7526773
11485 926 .6541838
26 927 2.915594462
53 927 .856832506
62 927 .623627378
84 927 .7101028
105 927 .923077563
131 927 1
142 927 4.921392065
147 927 1.933052351
150 927 1.596047153
162 927 2.805104098
171 927 .957194541
174 927 3.785572912
175 927 1.825669502
184 927 .923763601
187 927 1.834255509
188 927 .806546789
201 927 .76121278
207 927 .431711536
208 927 .910728459
227 927 .804178741
229 927 .807822674
243 927 .857053981
246 927 5.581717352
248 927 1
279 927 .733538685
286 927 2.883530035
292 927 .674071937
305 927 6.67218154
316 927 .872344339
355 927 .442880953
361 927 1
386 927 5.618893045
387 927 4.109165766
388 927 81.344025235
401 927 .77431514
423 927 .862615992
426 927 7.837219333
436 927 1
443 927 2.838526986
461 927 1.858827666
464 927 2
474 927 .619699651
482 927 .950470036
483 927 .915192461
493 927 1
498 927 2.734663534
503 927 2.886112366
508 927 1.777677245
521 927 .930532597
526 927 2.702212887
544 927 2.831168385
554 927 1
564 927 3.620204703
568 927 .794612544
574 927 .901092509
647 927 1
651 927 1
658 927 1
673 927 10.859202367
682 927 1.360971568
684 927 1
693 927 .702780048
702 927 1
708 927 1
709 927 .867761788
723 927 1.257037866
727 927 .864723399
728 927 1
735 927 .896657753
738 927 .612236536
745 927 .955027626
750 927 .508738568
757 927 2.817722413
766 927 1.761099206
770 927 1.862050394
771 927 .881286201
779 927 1
780 927 .723435998
791 927 .498003896
801 927 1.951884461
822 927 .765687997
831 927 .796530957
833 927 1
849 927 1
874 927 1
880 927 .917307027
886 927 .826339857
900 927 1.480931272
921 927 .37187398
922 927 2.009854102
963 927 1.510194018
967 927 .612556793
972 927 1.942208525
978 927 .913284441
995 927 .660850519
1000 927 4.191365016
1010 927 1.296256363
1032 927 10.410997621
1050 927 .54646325
1059 927 45.928684244
1060 927 82.346920459
1072 927 1.706712446
1080 927 .671119033
1110 927 2
1123 927 .085682939
1124 927 4.933320716
1143 927 3.847619561
1145 927 .36897257
1147 927 1.739819573
1157 927 .637841997
1175 927 .301095352
1182 927 .211037713
1183 927 .516233393
1187 927 1.878217199
1194 927 .779726289
1197 927 13.533213133
1217 927 .864871802
1222 927 1
1227 927 .532881973
1249 927 .50499106
1261 927 .871428228
1273 927 1
1305 927 6.230123626
1306 927 10.254534171
1307 927 11.219132285
1312 927 1.882746389
1325 927 1.594803537
1334 927 .81013505
1338 927 .584076224
1340 927 1
1341 927 1.532623423
1379 927 .636880511
1390 927 1
1393 927 4.780109892
1396 927 .410761603
1404 927 3.827742469
1411 927 2.887186862
1416 927 1
1422 927 1.151360043
1433 927 1.927269804
1452 927 1
1454 927 3.899005163
1463 927 1.814942693
1483 927 1.959926426
1501 927 1.880505014
1510 927 .900817969
1512 927 6.630970617
1515 927 14.48389508
1523 927 1
1548 927 .929884577
1553 927 .769249995
1560 927 1.803629272
1570 927 1
1581 927 1.75648292
1585 927 .8857474
1595 927 1.931908421
1608 927 2.775384158
1637 927 1.941949758
1642 927 2.855956029
1644 927 1
1669 927 .873108541
1671 927 .572451895
1690 927 .925890269
1713 927 .76147726
1791 927 1
1803 927 1
1806 927 .608303697
1808 927 1
1817 927 .903233402
1851 927 1
1901 927 .574232556
1937 927 1.805715375
1939 927 .847897707
1945 927 .920250846
1950 927 .833734025
1965 927 2.942502112
1969 927 .805754187
1990 927 .92138074
1993 927 1
2016 927 1.853532437
2023 927 .862792231
2037 927 .910420794
2042 927 .825455185
2061 927 .783827475
2062 927 1
2071 927 20.592340334
2078 927 1.935713341
2080 927 3
2090 927 .404227365
2093 927 1.940504096
2112 927 .587773847
2120 927 .832917954
2141 927 .841497374
2164 927 .737601482
2174 927 .87162036
2182 927 2
2200 927 .694889883
2222 927 .794282032
2230 927 .906579319
2233 927 .173753791
2256 927 .82516321
2279 927 .760141793
2304 927 .885697828
2307 927 .85652523
2321 927 .531023012
2353 927 .52439204
2394 927 1
2410 927 2
2416 927 .865913346
2438 927 .791818184
2441 927 .816804851
2444 927 .567782707
2455 927 .642002995
2466 927 .662337245
2470 927 .687948967
2529 927 .592790787
2574 927 .215149206
2582 927 1.712172364
2631 927 2.920464041
2634 927 .908102578
2639 927 .816160929
2663 927 1.774077052
2691 927 1
2736 927 2
2764 927 1
2766 927 .903561897
2780 927 .759966311
2804 927 .780604353
2812 927 1
2827 927 1
2829 927 .816798575
2859 927 1
2877 927 .770319593
2878 927 .472075164
2881 927 .775585866
2882 927 .905613735
2900 927 .443764349
2920 927 1
2927 927 .921214535
2951 927 1
2953 927 .765916196
2982 927 .80110168
3039 927 .326686254
3051 927 .691828077
3052 927 .167053028
3059 927 1
3068 927 .771096238
3110 927 2.857236989
3147 927 .240466043
3218 927 2.715451343
3276 927 1.963547837
3354 927 1
3395 927 2.61887581
3408 927 .714248484
3425 927 1
3470 927 3.784615395
3516 927 1
3531 927 .934062689
3534 927 .681647364
3552 927 .623265022
3596 927 3
3617 927 .801961595
3620 927 1
3651 927 .682458297
3662 927 .938395061
3672 927 .872421995
3700 927 .931672658
3792 927 2.921823784
3800 927 .720992378
3826 927 .863929743
3852 927 2.798025584
3861 927 2.741871451
3864 927 1
3865 927 1.477026586
3870 927 1
3909 927 .852746511
3960 927 .410416225
3967 927 .855000309
3977 927 .671703852
3979 927 .673765623
3988 927 .697851431
4038 927 2.710325778
4044 927 1.628244709
4048 927 .806518794
4093 927 6.276933421
4099 927 1.731118822
4130 927 .718165579
4134 927 1
4173 927 .734266902
4175 927 .295943639
4215 927 .781747748
4267 927 .648651298
4290 927 1
4292 927 1
4334 927 1
4336 927 .276825072
4345 927 1.007880627
4348 927 1
4349 927 1.542870777
4350 927 2
4357 927 .845264859
4373 927 .690460307
4378 927 .905663268
4380 927 .931750701
4384 927 2.53635657
4394 927 1
4398 927 1
4429 927 .946122385
4446 927 1
4455 927 .92149999
4500 927 1.314174874
4502 927 1
4508 927 1.881820061
4509 927 .57058158
4511 927 1.23493922
4521 927 1
4524 927 2
4565 927 1
4588 927 1.724001828
4590 927 .790040494
4592 927 1.795725587
4595 927 .505123899
4603 927 .696982586
4645 927 .835214119
4659 927 .557125258
4666 927 2.753058444
4714 927 .539987219
4722 927 1
4734 927 .748917047
4772 927 4.837779624
4782 927 1
4808 927 .165883238
4934 927 1.865300648
4937 927 1
4940 927 .134399671
4947 927 1
4983 927 .82051569
5017 927 .209113066
5023 927 1.77202811
5085 927 11.878252628
5086 927 37.95387634
5127 927 2.189112707
5200 927 .335997195
5227 927 2
5230 927 .48146294
5232 927 1.80232431
5235 927 .877718055
5268 927 .35377754
5297 927 .718323037
5303 927 .487108926
5317 927 .564342398
5341 927 1
5359 927 3.855929348
5440 927 .253408193
5449 927 .232044858
5507 927 .894005914
5547 927 1
5572 927 1
5573 927 1.267890265
5592 927 .886896377
5621 927 4.355884223
5696 927 .930867108
5722 927 .90988873
5755 927 .713507783
5794 927 1
5830 927 .871025646
5845 927 .871340285
5874 927 1
5876 927 .213894078
5878 927 1
5891 927 .227832987
5911 927 1.758067227
5915 927 1.808391188
5922 927 1.848547073
5957 927 1.5384521
5964 927 .475080625
5972 927 .830707977
6009 927 1
6010 927 5.555817556
6012 927 .517404811
6025 927 7.826413194
6104 927 1
6134 927 1.7526843
6157 927 .62934027
6196 927 1.86625734
6209 927 1
6236 927 1
6248 927 .823806673
6256 927 1
6270 927 .483736491
6273 927 3.874976538
6306 927 2.197391519
6342 927 .229301255
6343 927 .295675322
6346 927 1
6350 927 .918318705
6483 927 .888440603
6559 927 .162585023
6564 927 1
6565 927 1
6608 927 .637125977
6609 927 3.766351983
6629 927 .664604667
6631 927 .932434479
6652 927 1
6661 927 .682301097
6678 927 1
6729 927 .538279422
6750 927 .784181336
6765 927 .80659483
6789 927 .110725496
6794 927 .776881206
6897 927 1
6959 927 1.8826425
6962 927 2
6969 927 1.931842177
6982 927 1
6993 927 .92913385
7004 927 1.688032096
7012 927 1.831552268
7022 927 1.80022307
7074 927 1
7141 927 1
7145 927 1
7181 927 1.81633219
7190 927 2
7192 927 1
7224 927 .763065921
7256 927 .742090686
7285 927 .814768027
7312 927 .910708524
7322 927 1
7420 927 1.57625294
7448 927 .81692453
7532 927 .906873566
7598 927 .396248642
7619 927 1
7624 927 5.838656373
7627 927 .789133979
7689 927 .946404644
7741 927 1
7749 927 .547853261
7770 927 .880065517
7823 927 .58484683
7850 927 .836509434
7883 927 .697124167
7887 927 1
7922 927 .740116698
7946 927 .801263367
7974 927 .813376247
8013 927 2.814116142
8045 927 1
8069 927 3.499852584
8070 927 1.341154092
8071 927 .757215332
8074 927 2
8078 927 1.546831386
8080 927 .798859302
8176 927 1.96583371
8228 927 .832431071
8246 927 .745307581
8258 927 1
8272 927 .643888246
8278 927 1.649422247
8284 927 .822662001
8289 927 .747985269
8301 927 .590143296
8302 927 3.89108824
8304 927 2.972522493
8305 927 .768924247
8331 927 3.982437385
8332 927 5.67690506
8335 927 1.494300403
8342 927 .664522612
8418 927 .531963116
8421 927 1.678423031
8442 927 .55018264
8463 927 1.264191682
8488 927 3.831496871
8493 927 5.858588268
8535 927 15.617010866
8536 927 4.685849708
8537 927 .858007414
8541 927 .832131693
8555 927 .285921248
8593 927 .774604868
8604 927 1.854601649
8606 927 1
8623 927 1
8624 927 .901277285
8637 927 .925976821
8660 927 6.833437284
8670 927 13.988190461
8674 927 1
8675 927 1
8722 927 .725268449
8728 927 .651636708
8742 927 1
8760 927 64.703704698
8911 927 2.603908412
8930 927 8.498098969
8937 927 3.883509295
8947 927 .787611764
8963 927 1.841274252
8965 927 .875193666
8995 927 3.691954619
9001 927 2.849809981
9094 927 7.207027191
9095 927 .762704808
9126 927 .92721499
9147 927 2.438923713
9160 927 .371965421
9233 927 8.950110198
9256 927 .655693805
9264 927 .961119769
9270 927 .57208413
9294 927 .811465386
9328 927 .556923032
9331 927 1.804074267
9352 927 .92727512
9353 927 .552600457
9377 927 .960325839
9379 927 1.823254933
9396 927 4.774031708
9445 927 .892646024
9456 927 .684517528
9458 927 2.928770218
9459 927 .464430633
9464 927 .932325894
9491 927 .960169525
9506 927 .574106918
9515 927 1
9537 927 3.716837456
9570 927 1.858465031
9594 927 1.715189303
9641 927 .655179719
9643 927 .197788424
9716 927 2.404917454
9720 927 7.456498327
9726 927 5.8524103180000004
9744 927 .410767013
9749 927 .736927044
9760 927 .95068739
9795 927 .757017325
9798 927 .770665028
9801 927 2.697234908
9815 927 .821627384
9817 927 1
9915 927 .649166067
9942 927 1
9944 927 .74092246
9954 927 2
9964 927 2.972110514
9983 927 .954780165
9986 927 1.854586526
9991 927 .904842865
9993 927 .886844446
10014 927 .868298856
10031 927 .330822099
10062 927 2.486311891
10071 927 1
10080 927 .671677651
10111 927 1
10116 927 2
10123 927 .939658585
10143 927 .914852528
10149 927 19.340798023
10161 927 5.660608766
10195 927 .905842235
10200 927 1.926243618
10203 927 .580939257
10205 927 .907999343
10229 927 1.777545572
10232 927 1
10252 927 .83858141
10276 927 7.836253664
10280 927 2.899781614
10306 927 .902056495
10311 927 1.566349546
10312 927 2.473477846
10313 927 1.9867491
10314 927 6.366730252
10315 927 2.36423946
10316 927 4.7609511
10317 927 .19215448
10318 927 7.156855853
10319 927 3.878130664
10320 927 5.282820305
10321 927 4.759398669
10329 927 3.802466932
10338 927 .54409023
10344 927 2
10393 927 .72046006
10407 927 2
10413 927 7.631686266
10429 927 1.729246574
10440 927 3.932558241
10445 927 .912179412
10456 927 .973303122
10460 927 1
10485 927 2.842994772
10486 927 .849673125
10487 927 2.522185774
10504 927 2
10506 927 .781169933
10507 927 11.83199507
10515 927 .781057051
10541 927 1
10548 927 1
10571 927 5.922156439
10575 927 .777859436
10580 927 2
10582 927 1.653835996
10592 927 .824463125
10595 927 .414522519
10596 927 .945139426
10604 927 .607924394
10639 927 2.859201141
10640 927 1
10656 927 7.775094998
10667 927 2.56716403
10669 927 .70533156
10678 927 .683459667
10705 927 .556067799
10710 927 2.498058814
10717 927 1
10729 927 .776489553
10731 927 1
10737 927 12.082302296
10741 927 .21882349
10742 927 2.117620056
10746 927 .979553292
10747 927 2.565832958
10752 927 .437855795
10756 927 2.835136105
10793 927 .917076306
10800 927 .474468994
10814 927 .927383991
10817 927 1.648881498
10832 927 .687079227
10837 927 1.951528117
10849 927 2.061789876
10868 927 .922815927
10925 927 1
10940 927 1
10941 927 1
10960 927 1
10962 927 1.904047594
10964 927 1.788037608
10972 927 1.845605114
10974 927 .692420855
10977 927 .772722452
10980 927 1.778961702
10988 927 .940265688
10993 927 2
11034 927 .863631926
11037 927 3.931944525
11039 927 .852849606
11040 927 .62343303
11051 927 .909367207
11055 927 .774081607
11070 927 1.773963658
11074 927 .68492003
11087 927 1.741173236
11106 927 5.707769049
11107 927 .610655626
11108 927 .653982169
11109 927 .827984106
11114 927 1.866003217
11118 927 .816088224
11125 927 .931901484
11149 927 .699681812
11157 927 .905029171
11158 927 .540520785
11161 927 5.646150336
11162 927 .302051068
11167 927 .730672147
11192 927 1
11208 927 1.683678696
11213 927 2.715542156
11222 927 7.411783991
11224 927 1.837191626
11249 927 .861776653
11253 927 .932419964
11270 927 .769442278
11307 927 .642866642
11324 927 2.933766933
11326 927 .614398577
11331 927 23.189484946
11352 927 .868082276
11359 927 1
11361 927 3.810375115
11365 927 1.866934431
11382 927 .768244303
11387 927 .915692817
11388 927 .698235042
11394 927 1.828332282
11400 927 5.812826765
11407 927 .928894522
11421 927 1
11423 927 4.234071601
11447 927 1
11448 927 2.804778182
11449 927 .888748877
11450 927 .811904368
11454 927 1.019529666
11455 927 .008085072
11469 927 1.713470885
11475 927 6.915954164
11478 927 .885434516
11485 927 3.187184228
33 928 1
59 928 .8941935
69 928 .9185683
142 928 .9677279
146 928 .9627283
147 928 1.9725149
165 928 .6949888
174 928 1.9119679
184 928 1.9687015
187 928 .9319544
203 928 1.9463745
208 928 .96335
224 928 .8439055
229 928 2.9211025
292 928 .8661917
386 928 1.8435383
387 928 1.6342721
388 928 35.8776016
414 928 .9604843
426 928 .8277166
457 928 .8794328
498 928 .8910673
503 928 1.9532439
526 928 1.8777449
552 928 .6816633
564 928 1.8440768
601 928 .5350103
607 928 .9313538
615 928 .7573704
638 928 .9297284
673 928 6.9421962
727 928 .9444628
745 928 .9815368
750 928 .7983149
770 928 2.9433654
780 928 .8864579
798 928 .6495329
801 928 .5697009
804 928 .718323
819 928 .8742275
877 928 1.5851539
886 928 .9287046
922 928 .5935001
985 928 1
1000 928 .6680186
1032 928 7.3476423
1043 928 .7564359
1059 928 10.2230853
1060 928 26.5736993
1094 928 .6126302
1096 928 .6276683
1123 928 2.6246313
1143 928 .9374409
1145 928 .7409346
1147 928 .8931841
1197 928 4.8083628
1209 928 1
1222 928 1
1250 928 2
1265 928 .643276
1306 928 4.8728615
1307 928 7.6794183
1323 928 .6265441
1325 928 2.8336484
1335 928 4
1393 928 3.9097251
1397 928 .8437943999999999
1411 928 .9536851
1426 928 .8890166
1444 928 .8341698
1462 928 .9204353
1483 928 .983548
1507 928 .7937356
1510 928 .9592813
1515 928 8.1459337
1559 928 1
1560 928 2.9193809
1564 928 .7497553
1578 928 1.9541453
1608 928 .907785
1636 928 .9123409
1669 928 .9479053
1860 928 3.7149812
1935 928 .9690948
1954 928 .8969583
1965 928 1.9763945
1986 928 .8776189
2006 928 1
2034 928 .8635868
2061 928 .9112514
2071 928 11.8326372
2127 928 .9352546
2157 928 .6515327
2271 928 .8493776
2304 928 .9530738
2307 928 .9410971
2345 928 1.8616433
2441 928 .9247901
2639 928 .9245257
2749 928 .9103192
3139 928 1
3244 928 .9124936
3276 928 .9850347
3338 928 1.9642623
3470 928 1.9115748
3476 928 .6998623
3531 928 1.9729297
3593 928 .2204855
3594 928 .8439443
3714 928 1
3792 928 .9679051
3826 928 .944137
3865 928 1.7852956
3930 928 .9375027
3960 928 .7579491
3970 928 1
3977 928 .8652195
3979 928 .866066
4024 928 .5349547
4038 928 .8810756
4044 928 .8473776
4093 928 5.7031483
4108 928 .8936021
4215 928 2.9103975
4357 928 .9364742
4361 928 .8595748
4380 928 .9719806
4384 928 .8096533
4400 928 1.6039063
4404 928 .9630175
4425 928 .6353576
4429 928 .9778808
4455 928 .9677722
4509 928 2.8237042
4511 928 .6859078
4524 928 1
4535 928 1
4558 928 .8916154
4787 928 .8717354
4797 928 .8260723
5076 928 1.5178017
5086 928 15.4650641
5103 928 .9732146
5142 928 1
5187 928 .8552895
5214 928 .940721
5227 928 2
5232 928 1.9188451
5235 928 .9497977
5294 928 1.8787886
5297 928 .8843588
5317 928 .8211428
5324 928 1
5375 928 .9661403
5449 928 1.6847195
5474 928 .637691
5621 928 4.7355612
5766 928 .4568166
5770 928 1
5845 928 .5366339
5846 928 1.7603409
5847 928 1.9775053
5891 928 .6829903
5911 928 .9006756
5957 928 .8105136
6010 928 4.8176429
6025 928 7.9287347
6134 928 1.8984657
6155 928 .8203757
6176 928 1
6196 928 .9450926
6204 928 1
6222 928 .941775
6223 928 .9576919
6263 928 .9608867
6303 928 .9740101
6306 928 .6704927
6351 928 1
6475 928 1.9279288
6485 928 .8287124
6490 928 1
6523 928 .7001745
6609 928 1.9040769
6622 928 1
6661 928 .8695702
6742 928 .5370289
6785 928 .9095291
6789 928 .6349124
6860 928 1
6959 928 1.9518194
6969 928 1.9720181
7152 928 .9142727
7181 928 .924596
7312 928 .9633418
7461 928 1
7492 928 .8394011
7624 928 2.9337611
7627 928 .9134299
7628 928 .9001468
7662 928 1.7973646
7706 928 .583822
7778 928 1
7781 928 .6154067
7830 928 .7827266
7850 928 1.9328797
7974 928 1.9233825
8013 928 1.9236862
8070 928 2.7295138
8081 928 2
8176 928 .9859732
8245 928 .6610031
8246 928 .8954372
8274 928 .9426166
8278 928 .8560719
8284 928 .9271947
8302 928 .9552868
8304 928 1.9887192
8305 928 .9051329
8331 928 1.5822443
8332 928 2.8673548
8342 928 .8622713
8456 928 .8872503
8465 928 .8673799
8488 928 2.9308218
8535 928 2.8427656
8536 928 .871027
8537 928 .9417056
8670 928 4.5846062
8701 928 .7242783
8733 928 1
8760 928 22.3623573
8876 928 .9636798
8915 928 .8334372
8930 928 5.7939468
8947 928 2.912805
8965 928 .9487613
8995 928 1.8735334
9001 928 .9383402
9004 928 .484993
9092 928 .9004665
9094 928 3.6744486
9095 928 .9025795
9126 928 .9701184
9147 928 .7696527
9172 928 .8373669
9233 928 5.5689725
9331 928 .9195636
9363 928 .9234674
9416 928 .978228
9445 928 1.9559263
9459 928 .7801244
9476 928 1
9570 928 .9418935
9594 928 .8830723
9712 928 .7445914
9716 928 .7556916
9720 928 2.7768679
9726 928 .9394077
9733 928 1
9744 928 .7580931
9795 928 .9002446
9798 928 3.9058476
9801 928 3.8757012
9919 928 .9377621
9936 928 1
9944 928 1.8936369
9964 928 .9885501
9968 928 .9789342
9993 928 1.9535445
10014 928 .9459307
10054 928 .7881973
10062 928 .3785622
10117 928 .8440053
10143 928 .9650431
10149 928 5.3188222
10187 928 .9492588
10199 928 2
10200 928 .9697197
10205 928 1.9622295
10276 928 1.9327747
10280 928 .9588558
10306 928 .9597897
10312 928 1.7838387
10313 928 1.5840144
10314 928 .740014
10316 928 .4913141
10317 928 .6683427
10318 928 3.653851
10319 928 2.5394216
10321 928 1.9012222
10329 928 6.9189037
10375 928 .9188697
10386 928 .9258228
10393 928 .8852361
10404 928 3.8875989
10413 928 3.8487905
10429 928 .8888434
10445 928 .9639457
10456 928 2.9890397
10458 928 .9557512
10485 928 1.5249968
10486 928 .938284
10487 928 2.8038355
10507 928 3.9310263
10512 928 1
10515 928 2.910114
10521 928 .7467738
10571 928 .9680417
10580 928 1
10582 928 .8578839
10594 928 .7200409
10603 928 1
10611 928 1
10667 928 .8223012
10669 928 .8790252
10737 928 6.6232434
10742 928 1.6377429
10752 928 1.7692143
10756 928 .9323159
10797 928 .8957851
10814 928 1.9701878
10817 928 1.8558499
10837 928 2.9801001
10868 928 1.9683124
10920 928 1.6404331
10923 928 3.9717489
10962 928 1.9606072
10964 928 2.9129798
10972 928 .9366139
10980 928 1.9092537
11037 928 .9720601
11039 928 .9395881
11068 928 .9777267
11087 928 .8937398
11106 928 2.8800259
11108 928 .857944
11109 928 1.9293797
11125 928 .9720425
11157 928 .9610102
11161 928 .8547286
11177 928 .8949901
11201 928 .8268564
11214 928 .905558
11222 928 8.7585106
11226 928 .9668244
11249 928 1.943253
11253 928 .9722553
11290 928 .9737782
11292 928 .9042175
11307 928 2.8533805
11327 928 .949436
11331 928 8.203974
11359 928 1
11365 928 .9453705
11391 928 2
11394 928 .9295226
11400 928 2.9231569
11418 928 1.9462416
11423 928 .6855516
11431 928 3
11475 928 .9654954
11483 928 .7774971
32 929 .8438435
74 929 .9040315
80 929 .9529144
86 929 .9213656
106 929 1
142 929 2.9703862
147 929 1.974779
167 929 .6417052
174 929 2.9192195
175 929 2.9343249
187 929 .9375595
217 929 .8898007
227 929 2.9262288
229 929 1.9276016
243 929 .9461483
246 929 2.8424215
286 929 2.9561226
291 929 .6996136
292 929 .877214
369 929 2.9329635
386 929 .8564266
388 929 31.7114219
426 929 3.1714034
443 929 .9391687
448 929 .9560661
498 929 .9000405
503 929 .9570954
508 929 .916245
519 929 1
523 929 .9216233
526 929 5.8878155
544 929 .9363965
601 929 1.5733133
674 929 1
701 929 1
702 929 1
770 929 .9480306
779 929 1
801 929 2.6051463
806 929 1
852 929 .4868366
874 929 1
886 929 .9345775
900 929 .8044527
913 929 .8602675
963 929 .8154767
972 929 .9782284
978 929 .9673319
980 929 1
981 929 1
982 929 1.951293
989 929 .9646979
1010 929 .7348806
1020 929 .8090882
1032 929 2.4013795
1040 929 1.9128206
1051 929 .968874
1059 929 12.6989516
1060 929 21.103058
1102 929 .9631628
1119 929 2.8746271
1145 929 .7622748
1157 929 .8635652
1178 929 .9649783
1197 929 .8241487
1244 929 1.9432321
1245 929 1.98193
1288 929 .5407656
1305 929 2.956512
1306 929 2.9657081
1307 929 3.7058258
1310 929 .9606459
1325 929 1.8473514
1334 929 .9284727
1393 929 .9171614
1398 929 .5232938
1404 929 .9351059
1411 929 1.9575002
1422 929 1.6802942
1432 929 .7292536
1433 929 .9726006
1479 929 1
1483 929 .9849032
1501 929 .954983
1507 929 .8107264
1512 929 .8609766
1515 929 5.2986601
1522 929 .7143408
1583 929 .9098168
1608 929 2.9153811
1636 929 .9195617
1637 929 .9781309
1671 929 .838931
1690 929 1.9720808
1694 929 1
1713 929 .910142
1803 929 2
1810 929 1.8461992
1865 929 .8856539
1899 929 .9701155
1904 929 .9685268
1945 929 .9699563
1950 929 .9373631
1954 929 .9054463
1965 929 .978339
1993 929 1
2037 929 .9662531
2071 929 18.8464235
2174 929 .9516359
2183 929 .9035236
2214 929 .9433943
2230 929 1.9648059
2231 929 .9431143
2232 929 .6979473
2256 929 .9341342
2292 929 .9768565
2382 929 2
2417 929 1
2441 929 .9309854
2515 929 .952132
2624 929 .9516904
2768 929 .927612
2804 929 .9173477
2900 929 1.7904509
2927 929 .9703194
2972 929 .9371928
2982 929 .9250696
3051 929 .8839032
3052 929 .6862062
3074 929 1
3075 929 2
3116 929 .6230816
3340 929 .9735504
3348 929 1
3362 929 .9523944
3366 929 .9487747
3407 929 1.9158609
3433 929 1
3575 929 1
3596 929 2
3611 929 .9775355
3660 929 .8521978
3662 929 .9767917
3672 929 2.9519379
3793 929 1
3861 929 .9027559000000001
4038 929 .8908718
4093 929 3.7276011
4099 929 .8987051
4215 929 .9177784
4251 929 .9486343
4331 929 1
4344 929 1.8310964
4357 929 .9417071
4380 929 .9742886
4425 929 .6653946
4500 929 .741631
4508 929 .9554784
4509 929 .8382264
4538 929 .9580444
4604 929 1
4697 929 .700778
4787 929 2.8823011
4808 929 .6857655
4926 929 .9721758
4984 929 .985032
5085 929 2.4472254
5086 929 16.838624
5102 929 .9529673
5103 929 .975421
5127 929 2.6945166
5157 929 1.8697405
5192 929 .3520743
5230 929 .8046529
5311 929 .8738163
5317 929 1.8358759
5341 929 1
5375 929 .9689295
5414 929 1
5415 929 .5407812
5449 929 .7106904
5604 929 .737719
5700 929 .919523
5770 929 1
5778 929 1
5816 929 1.7914705
5861 929 2
5893 929 .9449305
5915 929 .9278157
5922 929 2.9429436
5957 929 .8261223
6010 929 1.8326644
6020 929 1
6025 929 .9346051
6054 929 .9364916
6079 929 .9139278
6089 929 .7486662
6140 929 1
6223 929 .961177
6251 929 1
6270 929 .8055095
6277 929 .8580253
6288 929 1.9065721
6306 929 2.6976355
6343 929 .7346617
6350 929 .9692284
6413 929 .9695677
6427 929 1.8926342
6557 929 .7379305
6585 929 1
6705 929 .9332104
6764 929 .9126606
6779 929 1
6789 929 1.664986
6794 929 .9159451
6896 929 1
6969 929 1.9743231
6993 929 .9733028
7083 929 .5647204
7099 929 .9180903
7330 929 .5526986
7471 929 1
7624 929 3.9392175
7627 929 .920561
7707 929 .8437966
7823 929 .8436005
7850 929 .9384086
7872 929 1
7974 929 .9296937
8069 929 1.8115808
8070 929 1.7517948
8071 929 .9085364
8078 929 .829279
8176 929 .9871286
8228 929 .9368722
8232 929 .9109469
8251 929 1
8305 929 .9129475
8331 929 .6166564
8332 929 5.8782813
8339 929 1
8372 929 .9137694
8463 929 .7228009
8488 929 3.9365203
8535 929 3.8557175
8536 929 2.881651
8537 929 .9465075
8593 929 3.9150875
8624 929 .9628085
8670 929 11.6188238
8701 929 1.7469906
8760 929 5.7443775
8911 929 .8507815
8930 929 1.8109202
8947 929 2.9199876
8960 929 .9751968
8963 929 1.9402037
8965 929 1.9529821
8995 929 2.8839509
9094 929 2.7012655
9117 929 1.9312758
9160 929 1.7634022
9172 929 .8507636
9233 929 1.6044779
9294 929 .9289739
9314 929 .9478302
9330 929 .8519676
9352 929 .9726026
9379 929 .9334153
9599 929 1.8933399
9640 929 .826397
9641 929 2.8700968
9643 929 4.697785
9712 929 2.7656304
9716 929 2.7758162
9720 929 3.7952481
9772 929 1
9814 929 .8591736
9829 929 1
9919 929 .9428888
9964 929 1.9894933
9993 929 .9573712
10067 929 .9541255
10081 929 .8686374
10092 929 .4475953
10130 929 .8830871
10149 929 2.3749334
10161 929 .8721421
10187 929 .9534385
10199 929 1
10205 929 .9653408
10224 929 .854959
10229 929 .9161954
10276 929 5.9383123
10280 929 .962245
10312 929 .8016447
10313 929 1.6182808
10314 929 5.76143
10315 929 .7604917
10317 929 .6956626
10319 929 3.5773612
10320 929 3.7298188
10321 929 .9093589
10329 929 2.9255839
10404 929 .8968578
10429 929 .8979998
10440 929 .9745929
10456 929 3.9899426
10462 929 1.9594998
10485 929 3.5641246
10487 929 1.8199943
10499 929 .9656218
10507 929 .936708
10549 929 1
10568 929 1.9602605
10571 929 1.9706742
10583 929 .9544149
10604 929 .8522944
10637 929 .7839067
10656 929 2.9152722
10667 929 1.8369389
10678 929 .8807506
10710 929 .8109051
10727 929 .7075282
10729 929 1.9157975
10737 929 4.6542782
10742 929 .6675834
10766 929 .8554728
10796 929 .9290568
10797 929 .9043697
10817 929 3.8677241
10844 929 .8119857
10868 929 .9709227
10881 929 .7580422
10887 929 .9869709
10894 929 .8810069
10923 929 .974076
10935 929 .8591648
10948 929 .9285063
10954 929 .8985106
10980 929 1.9167288
11034 929 .9486264
11039 929 .9445644
11068 929 .9795614
11091 929 1.8503229
11106 929 3.8899086
11128 929 2
11149 929 .8868619
11161 929 1.8666952
11170 929 .5984051
11222 929 3.778403
11226 929 4.9695572
11253 929 .9745408
11255 929 1
11270 929 .9131426
11324 929 .9750482
11331 929 10.4342932
11361 929 1.9285631
11365 929 .9498706
11394 929 .9353281
11400 929 2.9294867
11475 929 .9683376
1 930 1
6 930 .9297144
26 930 .9655932
53 930 .9416397
72 930 2.9431392
105 930 .9686436
121 930 2
133 930 .9727295
150 930 .8353341
156 930 1.934519
174 930 3.9125917
184 930 .9689233
187 930 .9324365
208 930 2.9636097
217 930 .8807592
222 930 3.9727626
229 930 4.9216615
243 930 1.94173
246 930 3.8294928
286 930 .9525226
352 930 .4159185
386 930 .8446469
387 930 .6368636
388 930 35.9493281
401 930 .9080026
414 930 1.9607643
425 930 1
426 930 1.857281
448 930 1.9524615
457 930 .8802871
464 930 1
482 930 .5721734
508 930 1.9093732
521 930 .9716826
526 930 3.8786111
544 930 .9311781
552 930 .683919
564 930 1.8451816
600 930 .9077624
624 930 2
658 930 1
661 930 .8299717
673 930 3.9426058
679 930 .6240533
682 930 .7395088
686 930 .9098144
694 930 1
724 930 .8419123
735 930 2.9578739
736 930 1
750 930 2.799744
757 930 .925697
761 930 .623797
766 930 .9026153
770 930 .9437667
780 930 .8872625
801 930 .57275
819 930 .8751187
849 930 1
852 930 .4447334
856 930 .9439595
874 930 2
877 930 .5880935
878 930 1
886 930 1.9292098
921 930 .743953
941 930 .723619
958 930 1
978 930 .9646516
989 930 .9618015
990 930 1.9415302
1028 930 .9235165
1032 930 1.3522648
1059 930 25.26402
1060 930 22.6192356
1077 930 1
1080 930 .8659362
1094 930 .6153751
1102 930 .9601404
1124 930 1.9728191
1143 930 .9378842
1197 930 2.8097207
1245 930 .9804475
1257 930 1.8647957
1305 930 1.8708977
1306 930 1.8808483
1312 930 .9522032
1323 930 1.6291904
1325 930 3.8348272
1331 930 .9634004
1378 930 .764481
1382 930 .9117824
1393 930 1.9103648
1399 930 .9579144
1404 930 2.9297816
1432 930 2.7070398
1433 930 .9703525
1454 930 .9588308
1501 930 .9512895
1510 930 .9595698
1512 930 3.8495702
1515 930 7.1590714
1523 930 1
1560 930 .9199522
1593 930 .8452983
1608 930 .9084384
1624 930 .435241
1644 930 1
1669 930 1.9482744
1671 930 .8257158
1713 930 .9027695
1744 930 1.6411106
1838 930 1
1904 930 2.9659446
1909 930 .907
1926 930 .8564488
1945 930 .9674913
1961 930 .5594473
1965 930 .9765618
2016 930 .9402945
2023 930 .9440691
2029 930 .9047935
2037 930 1.9634843
2062 930 1
2071 930 7.8338231
2080 930 1
2093 930 .9757473
2161 930 1
2171 930 1
2242 930 .9434635
2304 930 .9534063
2329 930 1.9126116
2336 930 .5392779
2345 930 .8626237
2424 930 .7038576
2433 930 1
2441 930 .925323
2471 930 .8950635
2574 930 .6800663
2597 930 .97028
2628 930 .9685602
2643 930 .603565
2663 930 .9079056
2737 930 1
2788 930 1.669259
2815 930 1
2846 930 .9694765
2862 930 .7576611
2903 930 1
2915 930 .8921118
2927 930 .9678842
2950 930 1
2982 930 .9189218
3039 930 .7255328
3276 930 .9851408
3417 930 .9757781
3463 930 1
3470 930 .9122014
3531 930 .9731216
3596 930 1
3672 930 .9479946
3800 930 .8862663
3812 930 .9873919
3841 930 .580011
3928 930 .9500607
3960 930 .7596642
3972 930 1
3979 930 .867015
3994 930 .6683165
4019 930 1
4038 930 2.8819183
4093 930 7.7052518
4134 930 1
4148 930 .8969345
4373 930 1.8738204
4378 930 .9615449
4404 930 .9632796
4425 930 .6379414
4429 930 1.9780375
4455 930 .9680005
4502 930 1
4509 930 1.8249534
4511 930 .6881334
4538 930 .9546021
4608 930 1
4645 930 .9328273
4666 930 .8993376
4677 930 1
4764 930 .7930404
4779 930 1
4787 930 .8726443
4898 930 .9623647
4923 930 .8866831
4940 930 .6471498
4963 930 .5919914
4976 930 .5387862
5085 930 5.3198259
5086 930 16.4971983
5230 930 1.7886254
5232 930 .9194202
5359 930 .9412716
5444 930 2.6286425
5449 930 .6869536
5571 930 1.5097862
5621 930 .737435
5679 930 1
5830 930 .9474254
5845 930 .5399173
5847 930 .9776647
5911 930 2.9013794
5921 930 .8081713
5948 930 .868782
6010 930 .8189351
6025 930 3.9292397
6051 930 .9460525
6134 930 .8991851
6184 930 1.9329378
6194 930 .7683819
6196 930 .9454816
6207 930 2
6223 930 .9579917
6256 930 1
6270 930 .7895522
6577 930 2
6609 930 .9047566
6736 930 .8836656
6740 930 1
6789 930 .6374994
6927 930 1
7014 930 .2361387
7132 930 2
7152 930 .9148802
7285 930 .9244927
7613 930 1
7684 930 1
7853 930 1
7974 930 .9239254
7984 930 .8058348
8013 930 1.924227
8042 930 1
8069 930 1.7961217
8070 930 .7314304
8072 930 .9167291
8164 930 1
8179 930 1.6081178
8246 930 .8961781
8272 930 .8548359
8278 930 .8570918
8284 930 1.9277106
8289 930 .8972696
8302 930 1.9556036
8303 930 .9231135
8318 930 .9174918
8332 930 1.8682948
8418 930 .8092111
8488 930 4.931312
8493 930 1.9423554
8536 930 .8719409
8604 930 .9407303
8659 930 .5807299
8660 930 4.5244666
8690 930 1
8726 930 .9224382
8744 930 1
8760 930 17.3952193
8911 930 .8385387
8930 930 4.7954069
9017 930 .9164811
9035 930 1
9094 930 1.6767554
9095 930 .9032699
9102 930 1
9117 930 .9256372
9126 930 .9703302
9160 930 .7439903
9233 930 2.5720267
9264 930 3.984151
9314 930 .9435499
9352 930 2.9703547
9372 930 .3592243
9396 930 .9078871
9464 930 .9724136
9469 930 1
9537 930 .8845727
9556 930 .9642261
9570 930 .9423052
9712 930 2.7464012
9716 930 1.7574227
9720 930 1.778449
9726 930 .9398371
9795 930 2.9009514
9895 930 1
9919 930 1.9382031
9986 930 .9407242
9993 930 .9538737
10095 930 .7405392
10105 930 .6061683
10109 930 .9386359
10114 930 1
10133 930 .9519334
10149 930 2.3236489
10205 930 .9624972
10226 930 .8723742
10276 930 .933251
10306 930 .9600747
10314 930 .7418562
10315 930 1.7408409
10317 930 .6706928
10318 930 .6563038
10320 930 1.7076515
10321 930 .9019221
10323 930 1.726365
10404 930 .8883954
10407 930 1
10413 930 2.8498619
10415 930 .5934643
10429 930 .8896311
10438 930 .91782
10440 930 9.9725083
10456 930 .9891174
10460 930 1
10487 930 .8052255
10507 930 17.9315151
10521 930 .7485681
10562 930 1
10571 930 .9682681
10592 930 .5208084
10593 930 .5923941
10595 930 2.7613381
10596 930 .5700005
10604 930 .8401757
10611 930 2
10625 930 .9765354
10656 930 2.9083205
10731 930 1
10737 930 .625913
10766 930 .8436148
10774 930 1.880273
10835 930 .8805739
10837 930 2.9802411
10838 930 .8466937
10844 930 .7965598
10868 930 3.968537
10869 930 .8874089
10887 930 1.9859019
10920 930 1.6429809
10923 930 2.9719491
10942 930 1
10948 930 .9226405
10962 930 2.9608863
10964 930 .9135964
10977 930 .9073534
10979 930 .940111
10980 930 6.9098968
11019 930 1
11023 930 2
11037 930 1.9722581
11039 930 .9400161
11051 930 .9630548
11055 930 1.9079074
11106 930 1.880876
11114 930 1.945378
11128 930 1
11158 930 .8126996
11161 930 .855758
11167 930 .8902122
11222 930 5.7602218
11224 930 .9336334
11247 930 .9072956
11249 930 .9436551
11270 930 .9060163
11290 930 .9739641
11292 930 .9048962
11331 930 16.2237864
11358 930 .9511449
11361 930 .922702
11365 930 3.9457576
11400 930 2.9237014
11410 930 .8580412
11454 930 .6003246
11457 930 .5915455
11458 930 .7937063
11469 930 .4755639
11475 930 .9657399
11478 930 .9532989
11485 930 .6686667
72 931 .9624141
106 931 1
116 931 .8557716
150 931 .8911531
156 931 3.956716
175 931 .9530259
184 931 2.9794578
208 931 .9759454
217 931 .9211798
229 931 .9482169
246 931 .8872918
326 931 1
352 931 .6139122
369 931 .9520521
386 931 .897309
388 931 10.3563355
401 931 .9391882
425 931 2
426 931 5.2615926
443 931 .9564904
467 931 1
482 931 .7171994
485 931 .7712958
504 931 1.9451075
508 931 .9400941
526 931 3.9197599
552 931 .7910651
577 931 1
597 931 .9158055
600 931 .9390294
667 931 1
673 931 2.9620614
721 931 .5264632
727 931 .9635491
732 931 3.9675309
750 931 1.8676274
755 931 .9207234
757 931 .9508845
766 931 .9356271
770 931 .9628289
801 931 1.7175805
804 931 .8151261
821 931 .9799584
862 931 .9218387
874 931 1
886 931 .9532065
921 931 .8307486
941 931 .8173075
982 931 .9651623
986 931 .9728365
990 931 .9613504
1010 931 .8103731
1019 931 .9270421
1020 931 .8634502
1032 931 4.5718361
1059 931 14.20842
1060 931 17.7822066
1147 931 .9298932
1197 931 4.8742222
1222 931 1
1281 931 .9442862
1305 931 .2536442
1306 931 12.2602218
1307 931 .7895916
1332 931 1
1381 931 .9100128
1393 931 .9407496
1404 931 .9535844
1411 931 .969602
1422 931 1.7713301
1433 931 2.9804025
1501 931 .9678015
1509 931 .9516999
1512 931 .9005634
1515 931 4.783115
1522 931 .795682
1530 931 .9308095
1542 931 1.8836338
1569 931 .7910804
1578 931 .969904
1598 931 .9107153
1628 931 .9172713
1669 931 .9658085
1671 931 .8847952
1853 931 .9137728
1928 931 .8432556
1965 931 .9845069
1969 931 .9476596
2037 931 .9758625
2071 931 8.8901542
2093 931 .9839686
2182 931 1
2188 931 .9501484
2214 931 .9595127
2222 931 .9445684
2230 931 .9748274
2315 931 .7092389
2441 931 .9506372
2527 931 1
2529 931 .8902756
2563 931 7
2757 931 1
2770 931 2
2900 931 .8501198
2920 931 1
2934 931 1
2972 931 .9550771
3039 931 .8185726
3106 931 .989045
3179 931 .9003537
3190 931 1
3218 931 .9233271
3244 931 .9425667
3391 931 1
3407 931 .9398194
3417 931 .9839889
3470 931 .9419636
3531 931 .9822329
3579 931 .9017783
3596 931 1
3609 931 .8480428
3667 931 .979278
3792 931 .9789351
3793 931 1
3847 931 .8661238
3852 931 .9455771
3861 931 .9304461
3928 931 .9669892
3930 931 .9589809
3967 931 .9609292
4038 931 .921946
4081 931 1
4093 931 .8051664
4272 931 .368803
4324 931 1
4373 931 2.9165931
4378 931 .9745805
4429 931 .9854824
4448 931 .9630773
4462 931 1
4500 931 .8152013
4592 931 .9449573
4595 931 .8666534
4664 931 .9594575
4772 931 1.956289
4879 931 .8682475
4898 931 .9751224
4909 931 .9312921
4926 931 .9800987
4940 931 .7667600999999999
4984 931 .9892941
5076 931 1.6835173
5085 931 2.8893764
5086 931 10.0235718
5127 931 .7815027
5161 931 .9656534
5205 931 1
5268 931 .8258724
5359 931 2.9611795
5507 931 1.9714394
5516 931 .8726221
5571 931 .6759604
5621 931 .8264401
5679 931 1
5847 931 .985236
5911 931 .9348101
5938 931 1.9373939
6010 931 1.880313
6018 931 1
6025 931 1.9532262
6151 931 .9681012
6350 931 .9779906
6962 931 1
7004 931 .9159388
7271 931 1
7312 931 1.97594
7613 931 1
7770 931 .9676831
7823 931 .8881351
7909 931 .6753511
7974 931 .9497134
8049 931 .9338745
8176 931 1.9907937
8278 931 .9055352
8302 931 1.9706532
8306 931 .6106442
8332 931 .9129406
8465 931 .9129571
8488 931 1.9545961
8498 931 .7998319
8535 931 1.8968018
8536 931 .9153508
8541 931 .9547671
8633 931 1
8653 931 1.9520983
8670 931 1.7273633
8701 931 .8190348
8756 931 .8239088
8757 931 1
8760 931 9.9561619
8767 931 .8426029
8822 931 .9389059
8930 931 1.8647605
8965 931 .9663704
8995 931 .9169958
9094 931 1.7863299
9095 931 .9360597
9141 931 1
9233 931 2.7171024
9278 931 2
9330 931 .8941197
9352 931 .980404
9406 931 1
9416 931 .9857103
9458 931 .9808068
9506 931 .8852412
9515 931 1
9570 931 1.9618628
9594 931 3.9232565
9643 931 2.7838404
9716 931 .8396523
9723 931 .9504092
9726 931 .9602313
9798 931 1.9382046
9919 931 1.9591512
9952 931 1
9954 931 1
9983 931 .9878153
9986 931 .9608177
9993 931 .9695097
10143 931 .9770566
10149 931 2.5529205
10156 931 .4158024
10161 931 1.9085495
10200 931 1.980126
10203 931 .8870822
10242 931 .948573
10248 931 1
10276 931 3.9558778
10280 931 .9729957
10306 931 .9736087
10313 931 .7269749
10314 931 2.8293626
10315 931 1.8286914
10318 931 2.772811
10319 931 2.6977072
10320 931 2.8067527
10329 931 1.9467738
10338 931 .877153
10485 931 .6882397
10487 931 3.8712508
10507 931 5.9547303
10568 931 .9715763
10571 931 .9790247
10580 931 1
10582 931 .9067245
10593 931 .7305656
10597 931 .869614
10656 931 2.9393983
10667 931 1.8833704
10678 931 .9147068
10717 931 1
10737 931 7.7527222
10747 931 .8830117
10766 931 .8966267
10799 931 .9482298
10814 931 .9804333
10835 931 .9210573
10837 931 1.986939
10894 931 .9148901
10923 931 .9814578
10935 931 .8992675
10941 931 1
10961 931 .9139063
10972 931 .9583976
11024 931 .8898773
11087 931 .930258
11107 931 1.8950894
11180 931 1
11208 931 .9147658
11213 931 .9233515
11222 931 .8415025
11224 931 1.9561305
11237 931 .9371671
11257 931 .8470741
11270 931 .9378752
11271 931 .960298
11327 931 .9668132
11331 931 3.1648758
11332 931 .9140168
11343 931 1
11370 931 .8778158
11382 931 .9375524
11394 931 1.9537434
11423 931 .7936171
11449 931 .9700229
11475 931 .9773535
11478 931 .9691298
11485 931 .7809831
37 932 1.94993897
80 932 1.96364045
147 932 1.98052432
156 932 .9532696
165 932 .07527992
174 932 2.93762121
184 932 .97782214
187 932 1.95178342
229 932 .94409387
243 932 .9584157
275 932 1
305 932 1.90463463
349 932 .67110881
387 932 .74084822
388 932 21.8273528
389 932 .7518983
401 932 .93434622
426 932 3.04355472
443 932 .95302603
461 932 1.95893168
483 932 1.97532872
503 932 .96686905
526 932 1.91337102
544 932 .95088535
552 932 1.77442927
564 932 1.8895141
601 932 .6705122
614 932 .89323361
667 932 1
673 932 1.95904069
745 932 1.98691713
757 932 1.94697379
761 932 1.73152332
766 932 .93050159
770 932 .95986921
877 932 1.70604353
990 932 .95827308
1024 932 1
1032 932 3.53774476
1054 932 .70809635
1059 932 5.90652633
1060 932 8.44637686
1093 932 .97891978
1113 932 1
1178 932 .97295624
1182 932 1.7704837
1194 932 .93592037
1197 932 2.86420746
1208 932 .89979734
1285 932 1
1305 932 .19421778
1306 932 4.20131903
1307 932 1.77283848
1312 932 .96588986
1325 932 .88212467
1335 932 1
1404 932 .94988872
1512 932 1.892646
1515 932 2.68622402
1530 932 .92530038
1560 932 .94287397
1585 932 .96676288
1635 932 .91664096
1642 932 .50355084
1669 932 .96308612
1690 932 .97844081
1719 932 .94478469
1744 932 1.7438791
1806 932 .88605198
1815 932 .96072736
1877 932 1
1913 932 .95751107
1956 932 1
1964 932 1
2018 932 1
2061 932 .93711345
2071 932 3.8814081
2174 932 .9626532
2200 932 .91124069
2216 932 1
2242 932 .95965283
2336 932 .67120632
2351 932 .93200706
2410 932 2
2470 932 .90922152
2582 932 .91626832
2624 932 .96269529
2683 932 1
2742 932 .94669728
2749 932 .93645294
2755 932 .97408335
2765 932 2.88500654
2770 932 1
2827 932 1
2920 932 1
2972 932 1.95150023
3149 932 1
3226 932 .91310775
3338 932 .97467654
3417 932 .98271409
3596 932 2
3611 932 .98265289
3779 932 1
3792 932 .97725783
3812 932 1.99100223
3826 932 1.96041593
3852 932 .94124381
4038 932 .91573114
4215 932 .93650844
4335 932 1
4404 932 2.97379453
4425 932 .74161744
4430 932 .94545307
4455 932 .97716363
4509 932 .87507828
4511 932 .77743686
4538 932 .96760189
4545 932 1
4592 932 .94057472
4666 932 .92816246
4697 932 .76894053
4808 932 1.75734785
4918 932 .80357149
4983 932 1.94778638
5085 932 3.80094622
5086 932 .78658221
5127 932 .76410551
5143 932 1
5227 932 1
5230 932 .84915286
5235 932 .96442707
5268 932 .81200801
5303 932 .85079532
5359 932 1.95808854
5440 932 .78280966
5449 932 .77659487
5509 932 .92844099
5893 932 .95747526
5920 932 .76511716
5970 932 .96861738
6010 932 1.87078329
6018 932 1
6051 932 .96150048
6180 932 .92317823
6196 932 1.96109304
6457 932 .90760503
6495 932 1
6496 932 .88152561
6608 932 .89443665
6609 932 .93202967
6719 932 1
6774 932 1
6789 932 .74130196
6859 932 .79270533
6958 932 1.94605015
7012 932 .95099702
7133 932 1
7243 932 1.89219366
7285 932 .94611434
7307 932 .73251203
7312 932 1.9740243
7448 932 .94674168
7556 932 1
7624 932 2.95306367
7689 932 .98440862
8070 932 .80833574
8226 932 1
8228 932 .95125268
8246 932 1.92590766
8283 932 1
8302 932 .96831658
8304 932 .99200654
8305 932 .93277796
8311 932 .90984316
8331 932 2.70398178
8418 932 .86384382
8463 932 .78594667
8488 932 2.95098091
8493 932 1.95886204
8535 932 1.88858498
8536 932 .90861082
8541 932 .95116558
8624 932 .97128066
8659 932 .70078852
8670 932 1.70565541
8722 932 .92007809
8760 932 2.713805
8774 932 .93006702
8930 932 .85399243
9001 932 1.95630836
9024 932 .94106239
9094 932 2.769317
9147 932 .83677781
9233 932 2.69457751
9352 932 .97884367
9396 932 1.93426377
9399 932 .83825309
9416 932 .98457251
9445 932 .96876975
9459 932 .844198
9469 932 1
9491 932 .98841295
9599 932 .917637
9640 932 .86594363
9643 932 1.76662936
9716 932 .82688508
9720 932 .84189042
9726 932 .95706482
9747 932 .95489609
9760 932 1.98565451
9798 932 1.93328437
9946 932 1
9965 932 .93769454
9986 932 .9576979
10050 932 .75621536
10097 932 .92228844
10149 932 .51732306
10200 932 1.9785436
10229 932 .93528598
10276 932 3.9523647
10305 932 1.96339162
10315 932 .81505148
10316 932 1.63954941
10318 932 .7547217
10359 932 1
10413 932 1.89285419
10440 932 .98038058
10487 932 .8609995
10499 932 .97345316
10507 932 1.95112584
10545 932 .88853089
10571 932 .9773546
10603 932 1
10628 932 .95400534
10639 932 .95904033
10656 932 2.93457309
10667 932 .87408408
10678 932 .90791554
10731 932 1
10737 932 4.7330334
10837 932 .98589909
10844 932 .8548152
10881 932 .81316001
10948 932 .94479253
10961 932 .90705136
10964 932 .93833821
10970 932 .97519675
10980 932 2.93569795
11019 932 1
11037 932 .98020204
11070 932 .93424397
11087 932 .92470494
11106 932 1.91498736
11157 932 .97237212
11161 932 3.89706192
11222 932 .82888262
11224 932 1.95263756
11248 932 1
11271 932 .9571368
11326 932 .88782504
11327 932 1.96417075
11331 932 2.01875926
11365 932 .96129002
11387 932 2.97547427
11398 932 .85462215
11400 932 .9455496
11407 932 .97931477
11448 932 .9432082
11453 932 .82210609
11454 932 .71477227
11455 932 .71144293
11461 932 1
11475 932 .9755503
6 933 .9516591
19 933 .8825121
72 933 .9608924
105 933 .9784337
131 933 1
133 933 1.9812439
142 933 2.9779612
150 933 .8867463
161 933 .9250693
167 933 .733354
174 933 1.9398824
184 933 .9786261
187 933 .9535313
227 933 .9450988
246 933 .8827288
275 933 1
323 933 1
350 933 .7983345
354 933 .7766972
386 933 .8931515
387 933 .7502425
388 933 21.0873613
426 933 3.1507259
436 933 1
443 933 .9547288
461 933 .9604204
482 933 .70575
483 933 .9762231
498 933 .9256093
504 933 .9428851
508 933 .9376688
526 933 2.9165113
544 933 .9526658
564 933 .8935192
607 933 .9531211
673 933 4.9605255
736 933 1
750 933 .8622682
757 933 .948896
761 933 1.7412556
780 933 .9224615
801 933 2.7061465
840 933 .5880339
852 933 .6180994
874 933 1
877 933 .7166995
886 933 .951312
900 933 .854472
982 933 1.9637518
999 933 .3817093
1000 933 .7732882
1029 933 1
1032 933 1.5545015
1040 933 .9351204
1051 933 1.9768358
1059 933 7.0549147
1060 933 17.6114457
1102 933 .9725854
1143 933 .9572781
1147 933 2.9270549
1184 933 .315138
1197 933 .8691299
1221 933 .9094381
1240 933 .9401254
1257 933 .9070093
1305 933 1.2234274
1306 933 6.2302712
1307 933 1.7810731
1325 933 3.8863976
1337 933 .9092128
1349 933 .7486355
1361 933 .8820291
1396 933 .834799
1398 933 .6452312
1399 933 1.9710544
1406 933 .9559533
1422 933 .7620722
1423 933 1
1450 933 .7896534
1512 933 1.8965376
1515 933 2.7338484
1548 933 .9803422
1553 933 .9353061
1608 933 1.9370259
1669 933 .9644242
1710 933 1
1798 933 1
1819 933 .8495559
1935 933 .9788946
1945 933 .9776412
1965 933 .9838797
2019 933 1.3655984
2037 933 .9748852
2071 933 4.8857071
2077 933 .8876091
2162 933 .9285887
2179 933 1
2183 933 .9282015
2193 933 .8218831
2230 933 2.9738082
2271 933 .8971392
2307 933 .9597749
2633 933 .6858793
2643 933 .7273404
2653 933 1
2735 933 .9302563
2755 933 .9750228
2900 933 1.8440518
2926 933 1
3052 933 .766472
3101 933 1
3106 933 .9886015
3110 933 .9599744
3187 933 .9643589
3338 933 .9755945
3352 933 .5342259
3417 933 .9833407
3428 933 2.9537539
3470 933 2.939614
3490 933 .9033967
3543 933 1
3579 933 1.8978017
3604 933 1
3662 933 .9827282
3678 933 1
3825 933 .919142
3971 933 .9558956
3977 933 .9079577
3984 933 1
4024 933 .6824181
4093 933 3.7972784
4200 933 .8571026
4254 933 .6386253
4384 933 .8700112
4409 933 1
4455 933 .9779915
4509 933 .8796067
4526 933 1
4592 933 .9427289
4758 933 1
4772 933 .9545193
4801 933 .8581336
4923 933 .9220631
5076 933 .6707043
5085 933 5.8444119
5086 933 12.9030686
5087 933 .8765338
5179 933 1
5359 933 .9596078
5410 933 .8637975
5467 933 .4894106
5511 933 .9070915
5536 933 .8990257
5546 933 .8725096
5621 933 .8194134
5683 933 .7440071
5700 933 .9401083
5911 933 .9321708
6010 933 .8754674
6018 933 1
6025 933 3.9513326
6049 933 .9806678
6157 933 .8960805
6170 933 .8119819
6222 933 .9602379
6393 933 1
6608 933 .8982633
6656 933 1
6712 933 .8439233
6775 933 .6851041
6789 933 .7506798
6938 933 1
6976 933 1
7001 933 .9501309
7152 933 .9414564
7420 933 .8811967
7442 933 .9555007
7448 933 .9486723
7556 933 1
7689 933 .9849738
7707 933 .8837521
7770 933 .9663747
7791 933 1
7805 933 .9007545
7888 933 .9726308
7909 933 .6622075
7922 933 .9271382
7974 933 1.9476775
8069 933 .8597769
8078 933 .872948
8101 933 1.6377943
8179 933 .7304717
8197 933 1.9557486
8267 933 .8439493
8278 933 .9017107
8280 933 .9709836
8302 933 2.9694651
8331 933 2.7147124
8332 933 1.9094159
8421 933 .9098415
8442 933 .8738876
8451 933 1
8488 933 1.9527579
8493 933 .9603533
8518 933 1
8535 933 1.8926238
8541 933 .9529358
8582 933 1
8593 933 .9368074
8649 933 .9125199
8653 933 .9501589
8659 933 2.7116349
8670 933 4.7163254
8738 933 1
8742 933 1
8760 933 9.8329296
8937 933 .9673402
8947 933 .9404541
8962 933 1.9578654
8998 933 1
9094 933 1.7776793
9138 933 .9699782
9233 933 1.7056491
9241 933 .986059
9264 933 .9890994
9330 933 1.8898331
9331 933 .9450695
9352 933 1.9796106
9416 933 .9851318
9459 933 1.8498458
9491 933 .988833
9515 933 1
9537 933 .9206115
9570 933 .9603187
9641 933 .9033249
9643 933 1.775089
9690 933 .951651
9696 933 1
9712 933 1.8255802
9716 933 2.8331605
9720 933 .8476219
9726 933 .9586212
9743 933 .9323337
9747 933 .9565311
9767 933 .7923494
9801 933 1.9151157
9955 933 .6224516
9961 933 1
9991 933 .9733214
10062 933 .5756169
10097 933 .9251055
10149 933 3.5348201
10161 933 .904847
10185 933 .8800743
10199 933 1
10229 933 .9376319
10280 933 .9719024
10307 933 .6325688
10312 933 .8523823
10315 933 1.8217559
10317 933 1.7735095
10318 933 1.763613
10319 933 .6854686
10320 933 2.7989289
10329 933 2.9446189
10404 933 1.9232407
10413 933 5.8967382
10429 933 .9240906
10456 933 .9925152
10485 933 .6756178
10487 933 .8660383
10499 933 .9744155
10504 933 2
10507 933 3.9528975
10570 933 .9641132
10571 933 1.9781755
10592 933 .6704222
10596 933 1.7042555
10598 933 1
10639 933 .9605251
10656 933 1.9369448
10668 933 .9231488
10682 933 .8903051
10737 933 2.7427109
10741 933 .7809865
10750 933 .1106338
10817 933 .9015591
10825 933 .9610543
10837 933 .9864102
10920 933 .7544499
10925 933 1
10940 933 1
10980 933 .9380289
11002 933 1
11039 933 .9587444
11068 933 1.9847894
11074 933 .911663
11085 933 1
11106 933 2.9180691
11107 933 1.890842
11114 933 .9624322
11135 933 .7690032
11170 933 .7011297
11206 933 .8954054
11222 933 3.8350856
11224 933 .9543545
11239 933 .8068216
11246 933 .8567056
11254 933 .9749704
11327 933 2.9654696
11331 933 6.0905792
11359 933 2
11380 933 1
11400 933 .9475234
11407 933 .9800646
11423 933 .7852615
11435 933 .7615455
11454 933 1.7251118
11458 933 .8581156
11469 933 .639304
11474 933 1.9497654
11475 933 1.9764366
11478 933 .96788
11485 933 1.772116
6 934 .8918442
19 934 .73713806
26 934 .94705471
29 934 1
67 934 .90114695
69 934 1.87558048
80 934 .92159971
84 934 .81815539
105 934 2.95174865
121 934 1
142 934 3.95069139
147 934 1.95800557
155 934 .97284984
156 934 2.89923757
174 934 2.86549574
175 934 2.89064723
181 934 .93231461
184 934 .95217899
186 934 .9050125
197 934 1
203 934 .91806561
210 934 .19308852
213 934 1
217 934 .81651173
222 934 1.95808702
246 934 2.7376227
276 934 1
286 934 .92694157
290 934 2
292 934 .79555421
305 934 8.79436842
307 934 1
350 934 .54880284
354 934 .50039257
369 934 .8883804
381 934 1
386 934 1.760942
387 934 1.44120398
388 934 36.53397947
414 934 .93962391
423 934 .91382276
426 934 8.62516485
448 934 .9268475
459 934 .83220606
461 934 1.91144645
462 934 .6482011
464 934 1
467 934 1
483 934 .94680254
485 934 .46759135
493 934 2
508 934 .860543
526 934 1.81320627
528 934 .27723945
554 934 1
564 934 1.76176477
567 934 1.90416312
600 934 .85806434
642 934 .94363664
647 934 1
659 934 .71676981
673 934 4.91168148
693 934 .81356203
702 934 1
727 934 1.91514468
745 934 .97179006
750 934 3.6918451
757 934 .88566224
761 934 2.42109715
766 934 2.85014405
770 934 .91346797
787 934 .90821369
801 934 6.34254571
819 934 2.80783213
831 934 .87236942
840 934 .07828592
874 934 3
886 934 3.89106773
887 934 1
900 934 .67440234
921 934 1.60599368
941 934 .57470362
948 934 .85335016
986 934 .93676513
990 934 .91002633
1032 934 11.00326214
1040 934 .85484128
1051 934 .94817343
1059 934 28.17344739
1060 934 31.18125011
1072 934 .81602872
1110 934 1
1119 934 4.79124693
1124 934 .9581739
1138 934 .64525278
1143 934 3.90441591
1145 934 2.6041737
1150 934 .75606614
1164 934 .81483638
1168 934 .65877547
1174 934 1.85546217
1175 934 1.56159618
1197 934 2.70719733
1208 934 .78393801
1221 934 1.79738092
1305 934 1.26253209
1306 934 6.27784416
1307 934 2.51018298
1312 934 .92645001
1316 934 .76673539
1325 934 2.74583131
1331 934 .94368032
1347 934 .49693901
1393 934 2.86206893
1403 934 .57416239
1404 934 .89194755
1406 934 .90145187
1411 934 .9292354
1417 934 1
1422 934 1.4676713
1461 934 .79439526
1465 934 .88124335
1475 934 .79161952
1483 934 1.97486294
1506 934 2
1512 934 5.76851793
1515 934 10.16717055
1523 934 1
1524 934 .81217366
1542 934 .72910694
1553 934 .85525682
1566 934 .9132489
1585 934 .92833246
1586 934 .86876185
1593 934 2.76194434
1595 934 .95728801
1609 934 1
1635 934 .82025706
1637 934 1.96358667
1642 934 .77328151
1644 934 1
1690 934 .95351299
1701 934 .7318115
1733 934 .32500058
1742 934 1.92579351
1744 934 .44773931
1793 934 .87340975
1806 934 .75429959
1810 934 2.74391275
1815 934 .91531836
1817 934 2.93930095
1821 934 1
1849 934 .78113572
1853 934 .79926871
1860 934 .56451956
1868 934 1
1901 934 .73292769
1904 934 .94759536
1912 934 1
1913 934 1.90838324
1926 934 .77910278
1945 934 .94997553
2007 934 .86710462
2009 934 .85015173
2018 934 1
2037 934 1.94380941
2071 934 3.74428621
2078 934 1.95967473
2089 934 1
2093 934 .96267984
2131 934 .43731649
2141 934 .90057563
2182 934 1
2218 934 .87456472
2256 934 .89032965
2288 934 .67689034
2292 934 1.96146466
2309 934 2.9225366
2334 934 1
2340 934 .75559518
2410 934 1
2421 934 .90396008
2466 934 .78819336
2574 934 1.5076845
2595 934 1
2624 934 2.91956171
2631 934 .95010926
2634 934 .94235525
2726 934 1
2737 934 2
2755 934 1.94411721
2788 934 1.4910542
2846 934 .95303027
2854 934 .85616249
2881 934 .85923113
2901 934 .84377691
2934 934 1
2972 934 1.89542237
3052 934 .47751508
3137 934 1
3142 934 1
3144 934 1
3174 934 1
3191 934 2.9387314
3226 934 .81263859
3244 934 .86629892
3276 934 1.97713455
3278 934 1
3407 934 .85990348
3408 934 .82075587
3417 934 1.96272725
3445 934 1
3470 934 .86489511
3596 934 1
3611 934 2.9625953
3618 934 .9692814
3700 934 .95714012
3713 934 2
3714 934 2
3753 934 1
3792 934 2.95096219
3822 934 .88377985
3918 934 1
3930 934 .90451026
3938 934 1
3971 934 .90132287
3980 934 1
4024 934 1.28945684
4044 934 1.76680804
4092 934 1
4093 934 4.54644005
4148 934 .84140234
4175 934 .55836465
4252 934 .93675201
4273 934 .80031083
4344 934 2.71876575
4373 934 .80583419
4378 934 1.94082514
4384 934 .70916912
4404 934 .94349446
4438 934 .85313026
4448 934 .91404633
4506 934 1
4508 934 3.92586895
4509 934 .73063754
4511 934 2.52009824
4538 934 .93014157
4592 934 1.87186423
4595 934 .68957772
4615 934 .74445396
4636 934 .8764553
4664 934 .9056196
4666 934 .8451003
4756 934 .77794543
4764 934 .68152966
4771 934 .83960897
4808 934 .4767813
4923 934 1.82562749
4934 934 .91550677
4983 934 .88741439
4984 934 1.97507743
5015 934 1
5034 934 .84946247
5040 934 .87886173
5085 934 1.41454028
5086 934 40.07106789
5135 934 .91778397
5200 934 .58348915
5230 934 2.67473584
5268 934 1.59464228
5311 934 .78989676
5313 934 .81248863
5375 934 .94826575
5443 934 .70776134
5449 934 3.51828268
5516 934 .70347251
5582 934 .54628006
5604 934 .56328702
5621 934 4.59596374
5625 934 1
5660 934 1
5668 934 .77335653
5696 934 .95663482
5747 934 1
5830 934 .91909791
5845 934 1.29202254
5873 934 .21700057
5893 934 .90830602
5905 934 .63032912
5915 934 .87980902
5921 934 .70481304
5922 934 .90499771
5938 934 .85425702
6008 934 .83009416
6010 934 1.72137647
6020 934 2
6025 934 3.89111373
6051 934 .9169854
6114 934 .90768719
6127 934 .90297396
6132 934 .85680412
6134 934 .84486561
6151 934 .92574177
6186 934 1
6188 934 .87422375
6194 934 .64358496
6223 934 .93535742
6270 934 .67616198
6273 934 1.92157619
6303 934 .96029004
6370 934 1
6371 934 .89752893
6413 934 .94932852
6427 934 .82122979
6443 934 1.83615022
6485 934 .73828955
6511 934 1
6532 934 .95036174
6559 934 .47471242
6565 934 1
6683 934 2
6731 934 .85865491
6741 934 1.6959174
6764 934 .85457477
6775 934 .29546636
6789 934 1.44218236
6959 934 .92638484
7099 934 .86361562
7157 934 1
7200 934 1
7283 934 .8105534
7285 934 .88380904
7312 934 .94398989
7330 934 .25521727
7370 934 .58962892
7506 934 .87185016
7624 934 8.89879354
7709 934 2
7922 934 .83698229
7943 934 .17429312
7974 934 2.88293601
7984 934 .70121769
8049 934 .84606409
8069 934 .68627117
8070 934 2.58672393
8071 934 1.8477078
8089 934 1
8131 934 1
8163 934 .88609628
8197 934 2.90099394
8202 934 .89180873
8227 934 .55681629
8245 934 .48204638
8251 934 1
8267 934 1.65085934
8278 934 .78009214
8281 934 .93487899
8282 934 .96136113
8283 934 1
8284 934 1.88876071
8286 934 .27349665
8298 934 .7980751
8302 934 1.93168262
8306 934 .09360492
8331 934 3.36171072
8332 934 2.79733136
8387 934 .78895585
8418 934 1.70641323
8421 934 .79828354
8428 934 1
8442 934 .71784184
8465 934 2.7973697
8488 934 3.89430258
8493 934 4.91129628
8529 934 .6399508
8535 934 2.75976136
8536 934 .80294209
8537 934 1.91093192
8552 934 .93133743
8624 934 .93807393
8645 934 1
8653 934 .88848784
8659 934 .35482525
8660 934 3.26824702
8670 934 5.36531947
8686 934 .95626022
8694 934 .86107105
8701 934 2.57872466
8726 934 .88064759
8728 934 .78148121
8744 934 1
8756 934 1.59007101
8760 934 38.91414204
8907 934 1
8925 934 .28662548
8930 934 3.68517117
8947 934 .86677465
8960 934 .95870119
8962 934 1.90572989
8965 934 .92171239
8980 934 .62887727
9001 934 .9057899
9013 934 .95127453
9016 934 1.21207789
9079 934 1
9092 934 .84792269
9094 934 5.50258978
9147 934 2.64805215
9160 934 1.60605104
9174 934 .73900425
9180 934 .45223921
9181 934 .86086072
9233 934 5.34143276
9264 934 .97561149
9352 934 1.95438167
9359 934 .88010585
9363 934 1.88306582
9379 934 .88913264
9396 934 5.85825625
9399 934 .65123322
9416 934 .96673448
9445 934 .93265978
9458 934 .9553195
9459 934 .66405194
9468 934 .91715863
9550 934 .61543846
9570 934 .91121897
9605 934 .94120448
9643 934 1.49679456
9712 934 1.60976104
9716 934 6.62672095
9720 934 3.65907622
9724 934 .56384484
9726 934 .90742102
9748 934 .71466181
9760 934 .96906754
9796 934 .94207355
9798 934 1.85614443
9801 934 .81008371
9812 934 1
9835 934 .77976047
9964 934 2.98250569
9986 934 1.90878609
10062 934 .05050473
10080 934 .79405234
10082 934 2
10088 934 1
10136 934 .6215396
10137 934 .78233042
10149 934 8.95922785
10161 934 2.78710913
10168 934 .82273886
10195 934 .9409374
10203 934 .73713463
10229 934 .8604604
10245 934 1
10276 934 5.89728639
10306 934 .93856271
10307 934 1.17792625
10312 934 .66972701
10313 934 2.36441534
10314 934 .60276716
10315 934 1.60120475
10316 934 3.22277842
10317 934 1.49326054
10318 934 5.47111867
10319 934 2.29628196
10320 934 2.55013274
10321 934 .84907735
10329 934 3.87609289
10338 934 .71402024
10413 934 4.76896684
10429 934 .83016376
10440 934 1.95769562
10456 934 .98325378
10485 934 5.27424218
10487 934 7.70028017
10501 934 1
10507 934 12.89461509
10571 934 3.95117086
10583 934 .92409812
10592 934 .26261778
10593 934 1.37277409
10595 934 1.63274594
10596 934 .33831473
10609 934 .60155616
10653 934 1
10656 934 4.85892323
10667 934 .7284938
10678 934 .80144288
10690 934 .86183874
10710 934 .68514598
10737 934 10.42435326
10741 934 .50998928
10746 934 1.35990161
10817 934 1.77975294
10835 934 .81622651
10837 934 1.96959491
10839 934 .4076776
10868 934 3.95158454
10869 934 .82674422
10887 934 1.97830584
10894 934 .80186963
10918 934 .88608661
10923 934 .95683507
10924 934 .78256557
10929 934 .68657344
10935 934 .76550122
10948 934 1.88095889
10950 934 1
10954 934 .83101425
10962 934 .93981167
10964 934 2.86704177
10972 934 .9031523
10977 934 .85743499
10980 934 4.8613487
11024 934 .74364156
11037 934 .95731066
11039 934 2.90769657
11055 934 .85828755
11062 934 3
11068 934 .96596859
11087 934 1.83764503
11091 934 .75077889
11106 934 4.81669149
11107 934 1.75577489
11147 934 1
11157 934 .94042739
11158 934 .71178122
11161 934 .77803976
11166 934 1.79463274
11167 934 .83105798
11170 934 .33132121
11180 934 1
11201 934 .73545378
11208 934 .80158027
11214 934 .85570199
11222 934 2.63102814
11224 934 2.89787475
11226 934 3.94931091
11239 934 1.56779145
11249 934 .91329626
11269 934 .78935364
11270 934 2.85537743
11292 934 .85365388
11307 934 .77597998
11312 934 1
11324 934 .9584538
11326 934 .75812274
11327 934 2.92274317
11331 934 15.72794965
11361 934 .88105348
11365 934 .9165316
11400 934 5.88259133
11407 934 .95539747
11418 934 .91786248
11421 934 1
11423 934 1.519554
11448 934 1.87754268
11453 934 .61641625
11455 934 2.37779882
11469 934 .19299537
11470 934 1
11475 934 8.94728034
11485 934 .49014283
11488 934 .98255241
19 935 .58627816
29 935 1
31 935 .80923113
32 935 .59076756
41 935 .11625194
80 935 2.87660477
104 935 1
105 935 3.92405658
142 935 .92239253
146 935 .91036957
150 935 .60118837
156 935 1.84140869
161 935 .736139
162 935 .80758459
171 935 .95773934
174 935 2.78830198
175 935 .82788825
187 935 .83636498
188 935 .80900892
208 935 1.91186464
213 935 1
217 935 1.71120542
227 935 .80667101
229 935 3.81026857
243 935 .85887329
257 935 .77847272
259 935 .46519983
292 935 1.67822011
305 935 4.67635377
314 935 .95332595
324 935 .21384534
350 935 2.2898549
352 935 3.58538697
355 935 .44997156
386 935 9.6237435
387 935 7.12050366
388 935 129.65782855
401 935 .77718749
414 935 .90497329
423 935 .86436452
426 935 31.96656381
448 935 .88486433
457 935 .71006199
459 935 1.73590693
483 935 .91627183
485 935 .16203508
502 935 .70693746
503 935 1.88756184
504 935 .7988757
508 935 .78050681
526 935 5.7060029
544 935 1.83331715
550 935 1
552 935 1.23446933
564 935 3.62503846
577 935 1
600 935 .77660561
601 935 .88180077
638 935 .83101213
658 935 1
673 935 6.86099434
693 935 3.70656285
721 935 .26497637
729 935 1
735 935 1.89797302
745 935 .9556
750 935 2.51499099
757 935 2.82004231
761 935 .08885726
766 935 .76413976
770 935 2.86380612
779 935 1
787 935 .85553634
801 935 6.96522411
821 935 .92656827
831 935 .79912056
880 935 .91835948
886 935 2.82855008
905 935 1
910 935 .64029059
921 935 .37986831
941 935 2.33062047
962 935 1
963 935 1.51642791
967 935 .61748789
978 935 .91438809
979 935 .56881873
986 935 2.90047381
988 935 .54045277
989 935 1.9074852899999999
1010 935 .3052131
1023 935 1.80179388
1032 935 10.43122129
1040 935 1.7715328
1057 935 .91712456
1059 935 56.10777372
1060 935 91.54614147
1083 935 .76714747
1087 935 1
1088 935 1
1099 935 1
1119 935 .67144081
1123 935 .0973197
1124 935 .93416936
1143 935 1.84955895
1147 935 .74313096
1164 935 .70856857
1179 935 .35497958
1182 935 .22107905
1193 935 1
1197 935 4.53915406
1206 935 .08148382
1208 935 .65993722
1243 935 .47402775
1245 935 .95264485
1305 935 5.2653766
1306 935 9.28947646
1307 935 6.2290706
1312 935 .88423871
1323 935 1.1019196
1325 935 2.59996058
1331 935 .91135772
1347 935 .20822574
1376 935 .74369832
1378 935 .42958607
1392 935 1
1393 935 6.78290849
1406 935 .84489381
1407 935 1
1411 935 .88862267
1422 935 .16216092
1429 935 .37008206
1433 935 2.92819546
1444 935 .60121424
1452 935 1
1467 935 .48270921
1483 935 .96043645
1510 935 1.90208029
1512 935 8.63566735
1515 935 31.54137278
1522 935 .25138531
1542 935 .57363788
1553 935 1.77218681
1560 935 1.80612854
1564 935 .39821571
1571 935 .52531391
1577 935 1.46224483
1578 935 .88972933
1585 935 1.88720152
1590 935 .09336058
1593 935 1.62532109
1595 935 .93277504
1608 935 2.7782429
1624 935 .63218482
1636 935 .7891988
1653 935 1
1658 935 2
1669 935 2.87472352
1671 935 1.57789342
1677 935 .27457635
1690 935 1.92683348
1742 935 .88320544
1817 935 .90446498
1849 935 .65552666
1860 935 .31459166
1876 935 1
1877 935 1
1900 935 .57626452
1901 935 .57965141
1906 935 1
1926 935 .65232698
1931 935 1
1945 935 .92126584
1950 935 .83585014
1954 935 .75220717
1964 935 1
1965 935 .9432339
2042 935 .82767666
2071 935 13.59752873
2077 935 .60422663
2097 935 .22513488
2100 935 .89414648
2109 935 1
2120 935 .83504445
2174 935 1.87325428
2176 935 1
2200 935 1.6987731
2215 935 .79941057
2217 935 .35933909
2255 935 1
2271 935 .63778584
2291 935 .77869526
2302 935 .7506051
2304 935 .88715258
2307 935 1.85835127
2309 935 .87807934
2340 935 .61532806
2345 935 1.66728226
2410 935 1
2424 935 .28275944
2477 935 1
2529 935 1.59797345
2574 935 .22513822
2582 935 .71583563
2593 935 .31513251
2597 935 .92801987
2618 935 1
2631 935 .92147632
2634 935 .90927218
2639 935 .8185007
2654 935 1.65590363
2660 935 1
2768 935 1.81029584
2772 935 1
2780 935 .76302128
2820 935 .8452348
2829 935 .81913023
2873 935 .33849343
2875 935 .72753211
2881 935 1.77844205
2885 935 1
2900 935 2.45084371
2920 935 1
2953 935 .76889544
2972 935 1.83540391
2982 935 .80363311
3039 935 2.3352557
3051 935 .69575026
3052 935 .17765417
3123 935 1
3165 935 1
3191 935 .90356855
3218 935 1.71907287
3244 935 .78956612
3278 935 1
3282 935 1
3294 935 1
3309 935 .82771743
3362 935 .87524215
3371 935 .5917406
3394 935 1
3395 935 .62372648
3407 935 6.77950027
3442 935 .69635296
3476 935 2.27823398
3479 935 1
3490 935 1.65982098
3534 935 .68569912
3536 935 .78296929
3552 935 .62805983
3596 935 3
3617 935 .80448208
3633 935 .48556114
3662 935 .93917912
3672 935 .87404572
3703 935 .65307742
3772 935 1
3792 935 3.92281875
3826 935 1.86566155
3850 935 .76941523
3852 935 2.80059617
3861 935 .74515672
3904 935 .44544339
3928 935 .87904967
3930 935 .84970745
3971 935 1.84469078
3981 935 1
4016 935 1
4038 935 1.71401254
4044 935 2.63297614
4093 935 3.28613609
4098 935 1
4099 935 .73454095
4145 935 1
4168 935 .59239198
4175 935 .30490436
4201 935 .64604199
4204 935 1.9193946
4295 935 .65032603
4324 935 1
4334 935 1
4344 935 .55736174
4349 935 .54868879
4378 935 1.90686392
4384 935 .54225749
4406 935 .59626728
4425 935 1.1231142
4436 935 .74283695
4500 935 1.32290356
4511 935 1.24467636
4536 935 1
4592 935 2.79832544
4595 935 .51142232
4634 935 1
4642 935 .48451895
4645 935 .83731139
4651 935 .12273578
4664 935 .85145345
4680 935 .61642843
4808 935 .17649927
4860 935 .09819981
4877 935 .46484749
4909 935 .74825658
4930 935 .86777489
4934 935 1.867015
4940 935 .1454164
4948 935 .25827069
4970 935 1.25319811
5038 935 1
5040 935 1.80933889
5076 935 1.8404178
5081 935 1
5085 935 13.93071123
5086 935 63.09446337
5103 935 1.93558688
5127 935 4.19943309
5135 935 1.87059912
5214 935 .85744679
5230 935 1.4880625
5235 935 .87927437
5268 935 1.36200219
5284 935 2.36238673
5297 935 1.72190802
5311 935 1.66931577
5380 935 .33699822
5444 935 1.10059261
5445 935 1
5449 935 1.24181883
5499 935 .31697093
5513 935 .50808798
5518 935 1
5533 935 1
5546 935 .55105525
5565 935 2
5571 935 .81272933
5621 935 3.36408206
5624 935 1
5648 935 1
5657 935 1
5732 935 .86448288
5768 935 1
5816 935 .45351584
5846 935 .4236718
5885 935 1
5911 935 3.76114637
5977 935 .84722537
5983 935 1
6010 935 1.56147079
6012 935 1.52354693
6018 935 1
6025 935 6.82862248
6055 935 .77220086
6101 935 1
6102 935 1.77288678
6132 935 .77462213
6134 935 1.75583195
6248 935 .82604913
6270 935 .49030712
6273 935 .87656775
6350 935 .91935829
6371 935 .83871944
6443 935 .7421147
6475 935 .82668448
6483 935 .88986045
6522 935 1.58298597
6564 935 1
6585 935 1
6609 935 .76932569
6631 935 1.9332944
6641 935 1
6690 935 .79110112
6693 935 2
6718 935 1
6732 935 1
6744 935 .63703883
6752 935 1.6953543
6758 935 1
6789 935 2.12204354
6802 935 .75375147
6885 935 1
6958 935 .81690769
6975 935 .690397
7033 935 1
7164 935 2
7181 935 .81866978
7192 935 1
7213 935 .45588554
7243 935 2.63413225
7248 935 1
7285 935 .81712553
7286 935 .45924117
7333 935 1
7420 935 .58164608
7448 935 1.81925458
7500 935 1
7543 935 2
7556 935 1
7583 935 .50796191
7624 935 1.84070984
7627 935 2.79181773
7663 935 .68857364
7682 935 .77412558
7695 935 2
7698 935 .39578699
7761 935 .82054265
7770 935 1.88159196
7823 935 1.5901306
7850 935 .83859022
7905 935 .6911486
7931 935 .07912886
8007 935 .25265371
8020 935 .37405872
8049 935 .75771826
8059 935 1
8069 935 4.5062181
8070 935 5.3495394
8071 935 2.76030532
8078 935 1.55259899
8084 935 1
8091 935 .2867284
8106 935 1
8117 935 1
8176 935 .96626855
8179 935 .05088287
8197 935 .84417307
8245 935 .18478605
8282 935 .93918578
8286 935 .8565469
8289 935 .75119273
8302 935 1.89247439
8303 935 .81378505
8304 935 .97287221
8311 935 .69403021
8331 935 5.99538818
8332 935 4.68101718
8346 935 1
8418 935 4.53791995
8442 935 .55590759
8488 935 5.83364146
8498 935 .26659054
8535 935 4.62188527
8536 935 .68984798
8537 935 .85981459
8593 935 1.77747353
8604 935 1.85645217
8606 935 1
8637 935 .92691893
8658 935 .50570475
8659 935 2.98455104
8670 935 9.00106804
8728 935 2.65607042
8737 935 1
8756 935 1.35480741
8760 935 86.84747573
8824 935 1.77956225
8911 935 2.60894958
8930 935 8.5044868
8937 935 1.8849919
8947 935 1.79031489
8956 935 .41080073
8965 935 .87678211
8995 935 .6958752
9001 935 .85172149
9013 935 .92331034
9035 935 2
9068 935 1
9094 935 8.21711957
9095 935 .76572493
9117 935 .81989744
9119 935 .86246722
9138 935 .89428107
9147 935 7.44606468
9160 935 .37995859
9172 935 1.60890262
9180 935 2.13787214
9233 935 5.96347243
9256 935 .66007588
9264 935 .96161461
9268 935 .85016702
9286 935 .92638654
9289 935 .72761293
9294 935 .81386492
9298 935 .88161054
9328 935 .56256219
9352 935 .92820071
9363 935 .81595578
9379 935 .82550442
9384 935 .72742896
9394 935 .5470044
9396 935 3.77690767
9445 935 2.89401235
9456 935 .68853276
9458 935 .92967678
9462 935 2.90780273
9464 935 .9331872
9468 935 .86961489
9476 935 1
9550 935 .39473358
9556 935 .9133576
9561 935 1
9570 935 1.86026639
9643 935 5.20799839
9649 935 .32719787
9666 935 1.80523578
9712 935 2.38579781
9716 935 3.41249123
9720 935 2.46341562
9726 935 .85428873
9743 935 .76171971
9760 935 1.95131501
9767 935 1.26877911
9801 935 .70108828
9815 935 .82389758
9915 935 .65363123
9942 935 1
9964 935 1.97246547
9983 935 .95535569
9986 935 1.85643724
9987 935 .74117921
10007 935 .11583108
10038 935 .53014019
10040 935 .5714784
10073 935 .74973228
10105 935 1.04616139
10106 935 1
10117 935 .62486663
10133 935 .88358529
10149 935 7.36191514
10161 935 5.66492829
10200 935 .92718234
10226 935 .69089727
10229 935 4.78037681
10276 935 2.83833771
10282 935 .8777948
10306 935 1.90330305
10311 935 .57186873
10312 935 2.48017904
10313 935 .99964502
10314 935 3.37479005
10315 935 1.37233096
10316 935 5.77672081
10317 935 2.20243615
10318 935 2.16758678
10319 935 8.892409
10320 935 2.29194805
10321 935 .76246087
10323 935 .33727118
10329 935 2.80498099
10412 935 1
10413 935 4.6363739
10429 935 .73269253
10440 935 .93341659
10456 935 .9736429
10457 935 1
10460 935 1
10485 935 .85772029
10486 935 .85158638
10487 935 3.52826705
10499 935 .90990667
10507 935 7.83413331
10508 935 .56489228
10512 935 1
10521 935 .39104591
10541 935 2
10571 935 2.92314718
10580 935 1
10582 935 .65824172
10593 935 .01280096
10594 935 .32675917
10595 935 .42197405
10612 935 1
10639 935 .86099313
10652 935 1.95661472
10656 935 .77795743
10667 935 .57267285
10671 935 1
10704 935 .92790038
10710 935 1.50444716
10726 935 1.87152485
10728 935 .80788798
10737 935 8.09398209
10742 935 2.12885035
10747 935 .57135872
10754 935 1
10784 935 .75320473
10793 935 3.93085897
10796 935 1.8140823
10800 935 1.48115757
10817 935 1.65335028
10837 935 .95214503
10839 935 .06773605
10844 935 .50727907
10849 935 .07373073
10867 935 .86090377
10868 935 2.92379827
10881 935 .3659118
10887 935 2.96585528
10918 935 .82071023
10920 935 .13531955
10923 935 .93206216
10935 935 .6309193
10954 935 .73403112
10961 935 .68455554
10963 935 .97899623
10970 935 .91582398
10972 935 .84757014
10980 935 1.78177492
11021 935 .70825724
11039 935 3.85472243
11040 935 .6282257
11051 935 .91052072
11053 935 1.44810059
11068 935 .94643752
11087 935 1.7444674
11091 935 4.60774765
11106 935 .71148835
11107 935 .61561092
11108 935 .65838603
11109 935 1.8301734
11114 935 .86770863
11149 935 .70350404
11157 935 1.90623789
11161 935 3.65065388
11162 935 1.31093405
11166 935 .67676979
11201 935 .58362725
11206 935 .63168045
11208 935 1.6877046
11214 935 .77288747
11222 935 6.41927038
11224 935 .83926373
11226 935 3.92021979
11237 935 .76978222
11257 935 .43968431
11269 935 .66846095
11270 935 .77237665
11271 935 1.85453303
11292 935 .76966393
11298 935 .17018839
11307 935 .64741198
11324 935 .9346099
11326 935 4.61930623
11331 935 40.27616423
11337 935 1
11347 935 1.93922411
11361 935 2.81278852
11365 935 1.86862799
11385 935 1
11394 935 1.83051714
11400 935 4.81520897
11407 935 .9297995
11418 935 .87072269
11423 935 1.24381978
11454 935 .03200838
11455 935 .02070944
11457 935 .01074573
11458 935 1.5003681
11469 935 .72984489
11475 935 .91702384
11484 935 .91624792
11485 935 4.19752916
41 936 1.7369914
78 936 .9494117
102 936 1
142 936 1.9769036
146 936 .9733255
147 936 .9803296
150 936 .8813113
156 936 2.9528023
161 936 .9214734
162 936 .942736
174 936 2.9369974
175 936 .9487785
184 936 .9776004
187 936 .9513013
201 936 .92984
208 936 .9737704
217 936 .914053
222 936 .9803677
229 936 2.9435348
239 936 .8446279
292 936 .9042364
310 936 .9329183
319 936 .9340965
352 936 1.5790028
369 936 .9477167
371 936 1
386 936 2.8880238
387 936 1.7382567
388 936 16.7556263
401 936 1.9336897
426 936 1.0139903
443 936 .9525563
485 936 1.7506167
503 936 .9665377
508 936 .9346775
564 936 .8884092
648 936 .974235
673 936 1.9586311
693 936 .9126714
709 936 .961146
727 936 .9602533
757 936 1.9464435
761 936 .7288386
770 936 .9594679
801 936 .6920446
804 936 .7984101
819 936 .9099875
821 936 .9781463
852 936 1.5997721
856 936 .9596068
874 936 1
877 936 .703104
928 936 1
939 936 .9690737
962 936 1
978 936 .9745214
1028 936 .9448718
1029 936 1
1032 936 4.5331222
1050 936 .8667427
1051 936 .9757241
1057 936 2.9753358
1059 936 13.8655916
1060 936 19.4008406
1072 936 .9138268
1111 936 .9282231
1124 936 .9804084
1174 936 .9322976
1197 936 2.8628495
1222 936 1
1284 936 .9615046
1306 936 8.1933322
1307 936 4.7705669
1325 936 .8809459
1331 936 .9736195
1381 936 .9018763
1390 936 1
1393 936 1.9353923
1404 936 1.9493876
1432 936 .7888387
1492 936 .9530088
1501 936 .9648902
1512 936 .8915725
1515 936 9.6730863
1522 936 1.7772079
1608 936 .9340038
1644 936 1
1669 936 .962717
1690 936 1.9782252
1719 936 .9442325
1742 936 .9652413
1748 936 .7916319
1817 936 .9715682
1848 936 1
1880 936 1
1901 936 .8749018
1926 936 .8965305
1928 936 .829083
1935 936 .9778818
1990 936 1.9769002
2016 936 .9569652
2071 936 4.8802222
2080 936 1
2129 936 .7902011
2157 936 .7506098
2176 936 1
2216 936 1
2230 936 .9725513
2307 936 .9578445
2438 936 .9388324
2471 936 .9243634
2726 936 1
2900 936 .8365679
2950 936 1
3052 936 1.755265
3094 936 1
3128 936 1
3143 936 .9235245
3207 936 1
3218 936 .9163944
3280 936 1
3309 936 .9487277
3340 936 .9793714
3407 936 1.934378
3417 936 1.9825412
3428 936 .9515345
3443 936 .8021194
3490 936 .8987607
3534 936 .9064622
3604 936 1
3611 936 1.9824794
3667 936 .9774043
3730 936 1
3792 936 .9770304
3793 936 1
3861 936 .9241571
3904 936 .8349607
3993 936 .7498123
4038 936 .9148884
4099 936 1.9209978
4108 936 .9238534
4313 936 .9396094
4404 936 .9735325
4409 936 2
4425 936 .7390336
4508 936 .9652766
4511 936 .7752112
4526 936 1
4592 936 .9399805
4636 936 .9421309
4664 936 .9557917
4666 936 .9274441
4693 936 1
4697 936 .7666299
4772 936 .9523367
4808 936 .7549213
4846 936 .7493933
4991 936 1
5076 936 .6549015
5085 936 .7889557
5086 936 12.754448
5087 936 .8706087
5214 936 .9575753
5282 936 1
5410 936 .8572612
5449 936 2.7743608
5571 936 .6466613
5573 936 .7848928
5592 936 1.9667681
5621 936 2.8107471
5642 936 .8128992
5847 936 .983901
5883 936 .9287697
5922 936 .9555004
5972 936 .9502589
6025 936 .948997
6042 936 .6489527
6049 936 .97974
6051 936 .9611155
6087 936 1
6134 936 .9273342
6273 936 1.9632658
6306 936 1.764179
6350 936 .9760006
6359 936 1
6443 936 1.9232518
6564 936 1
6760 936 1
6815 936 .8744062
7001 936 1.9477377
7007 936 .9551508
7074 936 1
7253 936 1
7285 936 .9455755
7286 936 .839067
7528 936 1
7617 936 .7988795
7624 936 2.9525943
7663 936 .9073177
7785 936 1
7791 936 1
7850 936 .9519635
7949 936 .9364745
8042 936 1
8057 936 1
8070 936 .8064191
8080 936 .9409012
8147 936 .643306
8197 936 .953625
8198 936 1
8245 936 .7573875
8246 936 .9251667
8279 936 1
8331 936 .7010216
8332 936 .9050688
8418 936 .8624823
8463 936 .7838061
8488 936 .9504907
8493 936 .9584507
8515 936 .8238745
8535 936 4.8874708
8536 936 2.9076969
8670 936 8.702712
8678 936 .4298601
8686 936 .979512
8694 936 .9349249
8756 936 .8079869
8760 936 11.6809431
8767 936 .8283713
8774 936 .9293677
8911 936 .8836211
8930 936 .8525324
8947 936 .9375965
8995 936 2.9094907
9001 936 .9558714
9094 936 2.7670102
9160 936 .815472
9233 936 1.6915233
9264 936 .9885763
9286 936 1.9780922
9302 936 .8490075
9330 936 .8845462
9341 936 1
9396 936 .9336064
9442 936 .9545932
9462 936 1.9725616
9463 936 .9707857
9515 936 1
9542 936 2
9570 936 .9584145
9641 936 .8986855
9716 936 4.8251539
9726 936 .9566355
9795 936 .9286073
9798 936 .9326172
9801 936 .9110421
9954 936 1
9986 936 .9572749
10031 936 .8033834
10055 936 1
10143 936 .9749821
10149 936 .5124963
10161 936 2.9002807
10187 936 .9636856
10195 936 .9723347
10205 936 1.9729685
10229 936 1.9346388
10276 936 2.9518883
10307 936 2.6149359
10312 936 1.8452982
10313 936 .7022885
10314 936 2.8139338
10315 936 .813202
10316 936 1.6359449
10320 936 1.7892796
10329 936 4.9419612
10338 936 .8660454
10404 936 1.9195571
10413 936 6.8917827
10440 936 .9801844
10444 936 .9428478
10456 936 .992156
10462 936 .968413
10485 936 7.6600508
10487 936 .8596095
10504 936 1
10507 936 3.9506371
10515 936 .9356706
10571 936 .9771281
10582 936 .8982907
10652 936 .9870883
10656 936 2.9339188
10668 936 .9194607
10682 936 .8850409
10690 936 .9352845
10710 936 .8525206
10737 936 .7303637
10747 936 1.8724338
10774 936 1.9137026
10796 936 1.9446698
10814 936 .9786641
10817 936 .896835
10837 936 .9857581
10920 936 1.742666
10923 936 .9797813
10954 936 .9208461
10962 936 .9718074
10964 936 .9377216
10972 936 1.954636
11039 936 2.9567645
11051 936 .9733704
11053 936 .8357515
11055 936 .9336211
11087 936 .923952
11106 936 2.9141372
11155 936 1
11158 936 .8649967
11222 936 .8271714
11224 936 .9521639
11244 936 1
11284 936 .8951765
11290 936 .9812337
11331 936 5.9989468
11361 936 .9442848
11400 936 2.9450051
11449 936 .9673124
11480 936 1.8320718
11485 936 1.7611799
23 937 .2130488
26 937 .9543289
53 937 .9225334
72 937 1.9245238
74 937 2.862161
105 937 .958378
131 937 1
134 937 1
147 937 .9637752
155 937 .97658
156 937 .9130814
157 937 1
161 937 .8553867
184 937 1.9587492
187 937 1.9103172
217 937 .8417214
236 937 2.8819661
243 937 .9226532
275 937 1
290 937 1
305 937 1.8226204
352 937 .2246983
386 937 6.7937865
387 937 1.5179777
388 937 52.6588762
426 937 .5010118
443 937 .9126284
448 937 .936898
459 937 .8552595
461 937 .9236129
503 937 1.9383764
523 937 .8874281
526 937 1.8388701
534 937 .581062
574 937 .9464821
583 937 .5974783
590 937 1
614 937 .8014145
672 937 1
673 937 2.9238157
693 937 .839177
727 937 .9268031
735 937 .9440824
750 937 5.7341829
761 937 .5006334
765 937 1
766 937 2.870733
770 937 1.9253567
780 937 .8503537
798 937 1.5380912
801 937 2.4328742
806 937 1
868 937 .8610524
877 937 .453241
958 937 1
959 937 1.5731757
976 937 .5173767
985 937 1
990 937 .9223879
1000 937 .562455
1010 937 .6192107
1023 937 1.8913699
1032 937 6.1402053
1040 937 .8747848
1057 937 .9545788
1058 937 1
1059 937 16.386139
1060 937 39.530261
1087 937 2
1102 937 .947091
1123 937 .5052714
1124 937 .9639204
1147 937 1.8592187
1151 937 1
1197 937 3.7474259
1208 937 .8136231
1236 937 .9285271
1237 937 .6156085
1305 937 4.5012451
1306 937 20.5144534
1307 937 7.5774796
1325 937 2.7807519
1331 937 .9514182
1349 937 .5148763
1372 937 .8333625
1376 937 .8595297
1393 937 .8810195
1411 937 3.9389578
1433 937 .9606464
1444 937 .781439
1483 937 2.9783166
1512 937 3.8003216
1515 937 13.5563767
1553 937 .8751433
1560 937 .8937456
1593 937 .7946511
1595 937 .9631563
1608 937 4.8784624
1618 937 1
1624 937 .2503466
1635 937 1.8449522
1644 937 1
1721 937 .5259357
1744 937 2.5236150999999998
1749 937 .9019371
1793 937 .8908021
1798 937 1
1805 937 1
1817 937 1.9476405
1821 937 2
1849 937 .8112058
1865 937 .8357655
1872 937 1
1874 937 1
1910 937 1
1926 937 .8094521
1950 937 .910035
1965 937 .9688884
2020 937 1
2061 937 1.883031
2071 937 3.7794191
2097 937 1.5753225
2137 937 .8204072
2141 937 .9142357
2163 937 1
2174 937 1.9305349
2214 937 1.9186976
2231 937 .9182955
2279 937 .8702149
2307 937 .9223671
2321 937 .7462408
2336 937 3.3884437
2355 937 1
2372 937 2
2424 937 .6069046
2455 937 .8062911
2498 937 1
2529 937 2.7796628
2581 937 1
2615 937 1
2628 937 .9582672
2643 937 .4737776
2663 937 .8777551
2725 937 .6660872
2766 937 1.9478182
2792 937 .7581101
2881 937 .8785716
2895 937 1
2900 937 .6990259
2927 937 .9573699
2970 937 .3908024
3020 937 .853499
3039 937 1.6356761
3052 937 1.5493
3073 937 .7481778
3226 937 .8383804
3395 937 1.7937772
3407 937 .8791515
3470 937 1.8834573
3474 937 1
3516 937 1
3547 937 1
3596 937 2
3611 937 .9677344
3662 937 2.9666661
3675 937 .6946136
3705 937 3.7169252
3791 937 .7574749
3823 937 1
3826 937 .9263736
3852 937 .8907135
3865 937 .7170238
3928 937 .9337112
3967 937 2.921542
4038 937 .8432599
4044 937 .7988466
4093 937 6.6087552
4146 937 1
4215 937 .8819057
4321 937 1
4344 937 4.7574049
4357 937 .9162742
4378 937 1.9489553
4384 937 1.7491268
4455 937 .9575244
4511 937 1.5860326
4523 937 .5576414
4592 937 .889469
4632 937 .8394981
4666 937 3.8663822
4721 937 .8799474
4772 937 .912224
4881 937 1
4918 937 1.634643
4923 937 .8495848
4926 937 1.9600363
4934 937 .9271154
4984 937 .9785016
4987 937 1
5040 937 4.8955051
5076 937 .3644721
5085 937 3.76976
5086 937 28.0230429
5102 937 .9324473
5103 937 .9646973
5127 937 2.5612363
5130 937 .852726
5187 937 .8092744
5227 937 1
5230 937 1.7194243
5268 937 .6503349
5294 937 1.8402458
5342 937 1
5359 937 1.9220447
5410 937 .7371346
5443 937 .7479124
5449 937 .5844665
5476 937 .9239634
5510 937 1
5578 937 1
5604 937 1.6232876
5621 937 1.6514748
5679 937 1
5796 937 1
5846 937 .6841339
5847 937 .9703524
5891 937 .5821874
5911 937 3.8690924
5938 937 .8742808
6022 937 .7877283
6049 937 1.9626895
6051 937 .9283909
6134 937 .8661797
6151 937 1.9359442
6183 937 1
6270 937 .7206545
6273 937 .9323509
6306 937 .5657158
6350 937 .955803
6371 937 .9116076
6443 937 .8586618
6475 937 .9050116
6495 937 1
6564 937 1
6608 937 1.8036522
6609 937 2.8735752
6622 937 3
6775 937 .3922632
6969 937 .9631204
7007 937 .9174064
7074 937 1
7090 937 1
7200 937 1
7285 937 .8997727
7312 937 1.9516852
7484 937 1
7494 937 .9539824
7528 937 1
7532 937 1.9496101
7624 937 .9126984
7628 937 .8683954
7709 937 1
7749 937 .7553475
7778 937 2
7827 937 .7633572
7831 937 .7319232
7943 937 1.2877381
7974 937 .8990196
8013 937 .8994199
8078 937 .7547946
8080 937 .8911646
8147 937 2.3431179
8197 937 .9145965
8245 937 .5532087
8246 937 .8621882
8269 937 1
8276 937 .8776194
8282 937 .9666698
8283 937 1
8284 937 .904044
8331 937 1.4494061
8342 937 .8184762
8347 937 1
8348 937 .6155205
8387 937 .8179515
8488 937 3.9088245
8493 937 2.9234834
8495 937 .6483761
8535 937 14.7927681
8536 937 5.8300161
8537 937 .9231691
8541 937 .909168
8543 937 1
8552 937 .9407711
8604 937 .9213263
8624 937 .946582
8659 937 2.4434666
8660 937 1.3687835
8670 937 7.4525191
8686 937 .9622697
8695 937 .9102078
8722 937 .8513453
8732 937 1
8756 937 1.6463917
8760 937 16.8876773
8824 937 .8791855
8911 937 1.7856784
8934 937 .7795747
8962 937 .9186818
8963 937 .9141149
8995 937 1.8333194
9001 937 1.9187335
9094 937 .5709296
9119 937 .9246229
9147 937 .6964067
9160 937 .6601762
9172 937 1.7856527
9174 937 .7748628
9233 937 3.4319142
9271 937 1.8206327
9276 937 1
9288 937 .8351456
9321 937 .7867466
9330 937 2.7873821
9352 937 .9606492
9372 937 .1494431
9377 937 1.9785327
9379 937 2.9043649
9384 937 1.850613
9414 937 .6822811
9445 937 .9419117
9491 937 .9784481
9492 937 .951351
9568 937 .8481681
9570 937 .9234167
9594 937 .8458915
9641 937 .8134209
9649 937 1.6312598
9716 937 2.6780062
9720 937 3.7059162
9723 937 .9004168
9726 937 .9201406
9729 937 1
9780 937 1
9915 937 .8101669
9919 937 .9179716
9942 937 1
9954 937 1
9964 937 .9849093
9966 937 1
9974 937 1
9986 937 .9213181
9991 937 .9485113
9993 937 .9387726
10043 937 2
10051 937 1
10091 937 .7821469
10149 937 3.1022209
10161 937 .8163585
10199 937 1
10205 937 .9502193
10276 937 .9113983
10306 937 1.9470037
10312 937 1.7151036
10313 937 .4517391
10314 937 .6573435
10315 937 .6559958
10316 937 3.3295619
10317 937 .5628821
10318 937 .5437824
10319 937 8.3929667
10320 937 .6119406
10321 937 .8698128
10329 937 5.8931167
10338 937 .7533114
10412 937 1
10413 937 2.8007088
10415 937 .4603702
10429 937 4.8534978
10440 937 1.9635079
10451 937 .9151399
10456 937 1.9855546
10462 937 .9418299
10485 937 4.373955
10487 937 5.7414591
10499 937 2.9506229
10503 937 .6833433
10507 937 6.9090941
10521 937 .6662528
10571 937 6.9578796
10592 937 .3639277
10596 937 1.4292245
10603 937 1
10609 937 .6562989
10639 937 1.923815
10652 937 .976222
10656 937 2.8783059
10671 937 1
10705 937 .7597923
10710 937 .7284042
10721 937 1
10723 937 1
10725 937 1
10727 937 1.5799247
10731 937 1
10737 937 6.5034421
10746 937 .4478456
10756 937 .9107936
10772 937 .7081799
10799 937 .8960404
10800 937 .71564
10814 937 .9607081
10835 937 .8414754
10837 937 2.9737723
10844 937 1.7299563
10887 937 1.9812864
10920 937 .5260978
10923 937 2.9627656
10940 937 1
10941 937 1
10964 937 .8853091
10979 937 2.9205042
10980 937 .8803982
11034 937 .9262125
11037 937 1.9631758
11039 937 3.9203783
11040 937 .796243
11051 937 .9509594
11055 937 1.8777576
11068 937 .9706442
11081 937 1
11087 937 3.8599512
11091 937 .7850197
11106 937 8.8418765
11109 937 1.9069238
11135 937 1.5541852
11157 937 1.9486121
11161 937 1.8085352
11166 937 .8228484
11167 937 .8542691
11208 937 1.8288414
11222 937 6.6817217
11224 937 3.9119059
11226 937 1.9562752
11245 937 1
11249 937 .9252086
11270 937 1.8752473
11307 937 .8067584
11317 937 1
11324 937 1.9641619
11327 937 1.9333576
11331 937 2.3148922
11352 937 2.9286205
11361 937 1.8973957
11398 937 .7295972
11400 937 .8987223
11407 937 1.9615255
11423 937 3.5855631
11453 937 .6691173
11454 937 1.4694764
11456 937 .6854562
11475 937 .9545236
11485 937 2.5601928
3 938 .9900607
6 938 .9175711
25 938 4.819198
72 938 .9753787
131 938 1
133 938 .9506326
136 938 1
142 938 .9635544
147 938 .9853458
156 938 .9687706
165 938 1.8452479
171 938 .9716585
174 938 1.9585105
184 938 .9759462
190 938 1
203 938 .9799958
243 938 .9580955
257 938 .9495204
305 938 2.7508919
352 938 .6962113
354 938 .9056127
386 938 .7645773
387 938 .6722681
388 938 14.50666
423 938 1.9931423
426 938 1.4510967
443 938 .9300668
444 938 1
464 938 1
485 938 .8632512
498 938 .9659622
508 938 .9664863
526 938 4.9269787
564 938 .8500278
574 938 1.99287
577 938 1
638 938 .9475822
682 938 .9229282
683 938 .9605249
693 938 .8276091
736 938 1
737 938 2
750 938 1.9059823
766 938 .9540129
770 938 .9099637
787 938 .9676593
801 938 .7533136
877 938 .8080598
886 938 .948498
900 938 .9041215
921 938 .8872294
922 938 .7937059
923 938 .8965001
924 938 .8072177
941 938 .8523401
981 938 1
993 938 1
1000 938 .8637216
1010 938 .8701426
1032 938 1.4282322
1057 938 .9829241
1059 938 11.0721855
1060 938 17.8082138
1143 938 .9782593
1158 938 1
1197 938 3.8978667
1222 938 1
1307 938 .7581006
1310 938 .9626755
1312 938 .9124889
1335 938 1
1393 938 2.9623023
1422 938 .8139679
1515 938 3.4394012
1522 938 .8466721
1542 938 .922321
1624 938 .69312
1635 938 .9640728
1669 938 1.96687
1717 938 .9764894
1821 938 1
1926 938 .9729293
1943 938 2
2071 938 3.9062464
2079 938 1
2214 938 .9726162
2336 938 .7428508
2340 938 .927388
2353 938 .9272549
2424 938 1.6461615
2470 938 .973427
2567 938 1
2864 938 1.9730379
2927 938 .9834648
3020 938 1.9368871
3051 938 .6915444
3160 938 1
3165 938 1
3244 938 .9271546
3377 938 2
3407 938 .900785
3470 938 .9808249
3490 938 2.8701261
3611 938 .9672185
3635 938 .9339179
3662 938 .9596904
3708 938 .9796499
3972 938 1
4093 938 1.8348938
4130 938 .966684
4148 938 .8824017
4173 938 .9750344
4175 938 2.861606
4344 938 .8933159
4345 938 .706338
4425 938 .832906
4429 938 1.9910653
4509 938 2.6560321
4511 938 .6589156
4688 938 .3596255
4808 938 .7449333
4930 938 .969041
5040 938 .9840494
5045 938 .9874041
5076 938 .774597
5085 938 2.5655215
5086 938 7.7893849
5157 938 .9334146
5221 938 2
5230 938 .7423414
5268 938 1.813462
5457 938 .32554
5507 938 .9523353
5571 938 .7523377
5657 938 1
5700 938 .9545887
5891 938 .8374633
5911 938 .8289864
6010 938 .8563032
6025 938 .9653977
6196 938 .9904489
6209 938 1
6248 938 .9605333
6254 938 1
6270 938 .8018067
6306 938 .8246214
6479 938 .9681873
6609 938 .7538813
6775 938 .7958846
6901 938 1
7006 938 2
7135 938 1
7256 938 1.9714963
7312 938 .9912036
7342 938 1
7420 938 .781735
7421 938 1
7627 938 .9681641
7728 938 1
7744 938 1
7806 938 1
7943 938 .7593173
7946 938 .719251
7971 938 .8913215
8049 938 2.9540215
8071 938 .8443276
8080 938 .9069077
8156 938 1
8245 938 .824201
8246 938 .9712522
8289 938 .7510978
8302 938 .8765387
8331 938 .5808952
8335 938 .8726106
8387 938 1.7663555
8436 938 .9949237
8488 938 4.9472133
8529 938 .966436
8535 938 5.9142757
8548 938 .9628245
8559 938 .9887159
8657 938 2.7339951
8670 938 3.6649299
8760 938 4.5328501
8774 938 1.9852032
8847 938 .9747905
8911 938 1.7151278
8930 938 6.7658959
8965 938 .8833516
9160 938 .7234825
9233 938 3.5916762
9331 938 .8499175
9352 938 .985447
9416 938 .9950372
9456 938 1.9530237
9459 938 .7887851
9462 938 .9850728
9463 938 .9842032
9464 938 .9856872
9515 938 1
9570 938 .9838196
9726 938 1.9708546
9734 938 .9711915
9767 938 .8718221
9814 938 .8416124
9954 938 2
9964 938 .9782112
9965 938 .9619641
9968 938 .9964035
9983 938 .9926453
9986 938 .9762031
10097 938 .9675496
10158 938 .9352267
10161 938 .8227197
10203 938 .9108345
10233 938 1
10276 938 .9539919
10318 938 2.5828177
10319 938 .5600232
10320 938 .6212875
10329 938 .8697092
10338 938 .9707335
10413 938 1.7730464
10440 938 1.9774657
10456 938 .9961538
10462 938 .9844964
10485 938 1.2512072
10487 938 1.7879293
10490 938 1
10507 938 1.9304635
10570 938 1.9906549
10571 938 2.9865049
10582 938 .7653095
10592 938 2.775287
10594 938 .7443713
10603 938 1
10625 938 .9908098
10639 938 .974762
10669 938 .9552919
10671 938 1
10727 938 .9546931
10737 938 5.7906128
10741 938 .6260136
10755 938 1.9774212
10783 938 .9361088
10817 938 1.7812744
10833 938 .9933977
10835 938 .9786606
10887 938 .9961821
10897 938 .9434247
10920 938 1.6944384
10941 938 1
10942 938 2
10988 938 .9683783
11037 938 .9839173
11039 938 1.978666
11053 938 .9437966
11070 938 .9757185
11106 938 1.9339499
11109 938 2.9623239
11161 938 .7466134
11166 938 .9487947
11222 938 5.8702415
11224 938 1.9801838
11238 938 .9863936
11245 938 1
11248 938 2
11290 938 .9937414
11361 938 .9647604
11365 938 .8448462
11400 938 .9648988
11423 938 .8478468
11449 938 .9796409
11455 938 .7641431
11475 938 1.9854791
11486 938 2
8 939 2
26 939 .9770417
51 939 .9448484
72 939 .962059
80 939 1.9660038
142 939 1.9786186
146 939 .9753062
147 939 .9817902
174 939 1.9416758
184 939 .9792637
243 939 1.9611187
305 939 1.9108334
352 939 1.610265
355 939 .8484636
386 939 2.8963389
387 939 6.7576931
388 939 17.2935749
401 939 .9386137
426 939 2.2357237
457 939 .9201202
508 939 .9395282
526 939 .9190019
544 939 .9540778
552 939 .7890914
554 939 2
564 939 .8966957
567 939 .9584429
573 939 .6449974
586 939 .9750609
658 939 1
673 939 1.961703
676 939 .9768101
682 939 1.8261843
683 939 .9051116
690 939 1
727 939 1.9632048
735 939 .9718909
757 939 .9504205
762 939 .8720648
770 939 .9624777
798 939 .7678039
801 939 1.7149126
832 939 1
922 939 .7306803
959 939 .7854404
1010 939 .8085817
1019 939 .9263529
1032 939 .5677914
1058 939 1
1059 939 10.1726021
1060 939 13.7423624
1087 939 1
1102 939 .9734032
1123 939 1.7513058
1145 939 .8283605
1151 939 1
1157 939 .901493
1197 939 .873034
1222 939 1
1280 939 .9919785
1305 939 1.2465936
1306 939 6.2532333
1316 939 .8988511
1325 939 1.8897866
1331 939 .9755785
1378 939 .8428473
1393 939 .9401899
1411 939 .9693148
1422 939 4.7691699
1432 939 .804519
1483 939 .9891
1492 939 .9564982
1510 939 .9730225
1512 939 .899624
1515 939 3.7716195
1530 939 .9301559
1542 939 1.8825345
1581 939 .9337634
1585 939 .9689233
1593 939 .8967735
1624 939 2.6231581
1669 939 .9654855
1700 939 .8472436
1744 939 .760527
1806 939 .8934586
1810 939 .8889546
1849 939 2.9050954
1913 939 .9602728
1954 939 .9317315
2070 939 1
2071 939 3.8891166
2207 939 .8854237
2304 939 .9689098
2307 939 .9609749
2336 939 .6925779
2353 939 .8706346
2444 939 .8824369
2450 939 1
2514 939 1
2527 939 1
2633 939 .6952499
2634 939 .9750039
2737 939 1
2770 939 1
2840 939 1
2895 939 1
2903 939 1
2950 939 1
3059 939 1
3110 939 .9611685
3276 939 .990085
3354 939 1
3408 939 .9222756
3464 939 1
3486 939 1
3490 939 1.9062785
3531 939 .9820651
3534 939 .9134081
3576 939 .9144314
3792 939 .9787361
3801 939 .9567434
3812 939 1.9915871
3852 939 .945063
3862 939 .7194826
3909 939 .9599471
3928 939 .9666774
3979 939 .9112642
4016 939 1
4024 939 .691892
4044 939 1.8988826
4093 939 1.8033259
4345 939 .4581435
4348 939 1
4357 939 .957912
4384 939 1.873889
4424 939 .8714458
4429 939 .9853453
4430 939 .9489986
4615 939 .8891893
4658 939 1
4664 939 1.9590745
4772 939 1.9558761
4923 939 .924388
5076 939 1.6805276
5086 939 8.9954544
5230 939 .8589579
5311 939 .9088944
5515 939 .9067759
5516 939 .8714188
5571 939 .6728993
5621 939 1.8248005
5735 939 .8852278
5845 939 1.6930046
6010 939 .8791824
6042 939 .6750206
6134 939 .9327301
6140 939 1
6270 939 .8595763
6346 939 1
6348 939 .8850328
6413 939 .9780277
6495 939 1
6532 939 .9784757
6542 939 1
6608 939 .9012983
6752 939 1.9160681
6896 939 1
6951 939 .9399003
6959 939 .9680788
6969 939 .9814611
7004 939 .9151447
7007 939 .9584812
7074 939 1
7224 939 .9355539
7312 939 .9757127
7322 939 1
7357 939 1
7387 939 1.9011805
7409 939 .8775209
7587 939 1.7275101
7616 939 .8220928
7624 939 1.9561145
7942 939 .9120808
8067 939 1
8069 939 1.8639599
8070 939 .8207939
8078 939 .8767381
8147 939 .6697932
8179 939 .7385121
8245 939 4.7754033
8289 939 1.931452
8302 939 .970376
8304 939 1.9925261
8328 939 1.3583583
8329 939 .266962
8332 939 1.9121182
8463 939 .7998601
8488 939 .9541671
8493 939 .961536
8535 939 .895827
8536 939 .9145511
8537 939 1.961378
8604 939 .9604516
8624 939 .9731474
8649 939 .9151295
8658 939 .8638185
8670 939 .7247878
8738 939 1
8760 939 13.9274077
8930 939 2.8634829
8937 939 .9683145
8947 939 1.9422304
8963 939 .9568266
8965 939 .9660527
9011 939 .8747823
9092 939 .9340558
9094 939 1.7843114
9095 939 1.9354557
9117 939 .9503806
9147 939 .8473872
9172 939 .8922501
9233 939 1.71443
9241 939 .9864749
9270 939 .8836069
9286 939 .979719
9330 939 .8931195
9384 939 .9249049
9394 939 .8751968
9396 939 .9385366
9421 939 1
9456 939 .9141888
9459 939 1.8543251
9537 939 .9229798
9542 939 1
9570 939 1.9615025
9581 939 1
9641 939 1.9062089
9716 939 4.8381375
9726 939 1.9598556
9767 939 .7985439
9799 939 .824031
9814 939 .8983222
9915 939 .9045732
9919 939 .9587653
9954 939 4
9964 939 .9924141
9983 939 1.9877002
10014 939 .9641773
10062 939 1.5882768
10070 939 .8519129
10089 939 .9456109
10105 939 1.7372113
10143 939 1.9768399
10149 939 3.5486971
10161 939 .9076856
10166 939 .9337145
10199 939 1
10200 939 .9799383
10205 939 .9749758
10248 939 1
10311 939 .8820471
10312 939 1.856786
10313 939 .7243958
10314 939 2.8277506
10315 939 1.8270731
10316 939 2.6629787
10318 939 .7706648
10319 939 1.6948515
10321 939 .9345564
10323 939 .8174139
10329 939 3.946271
10413 939 1.8998187
10429 939 1.9263551
10485 939 2.6852946
10487 939 2.8700345
10499 939 .9751787
10507 939 2.9543027
10571 939 .9788266
10575 939 .9395778
10591 939 .7730414
10611 939 2
10656 939 .9388258
10667 939 .8822686
10668 939 .9254414
10731 939 1
10740 939 .8558995
10742 939 .7599927
10747 939 1.8819066
10793 939 .7054448
10837 939 .9868156
10868 939 .9790059
10881 939 .8253046
10887 939 .9905929
10920 939 .761775
10923 939 .9812827
10961 939 .913093
10964 939 .9423462
10980 939 1.9398776
10988 939 .9837523
10989 939 1
11051 939 .9753479
11068 939 1.9852432
11087 939 .9295991
11106 939 1.9205132
11176 939 .8980857
11214 939 .937429
11222 939 2.8400052
11226 939 .97802
11244 939 1
11249 939 .9624032
11292 939 .9365409
11307 939 .9028597
11324 939 .9819846
11331 939 8.1475399
11332 939 .9132046
11365 939 .9638062
11398 939 .8640717
11400 939 .9490889
11404 939 .7076605
11407 939 .9806593
11418 939 .9643833
11448 939 1.9468997
11449 939 .9697397
11454 939 2.7333121
11469 939 .6500641
11475 939 1.9771395
11485 939 1.7789141
11488 939 1.9924343
31 940 .9291731
41 940 .67189022
72 940 1.94887096
105 940 2.97180443
116 940 .80380263
131 940 1
142 940 3.97118662
147 940 .97546064
154 940 1.62849605
156 940 .94111969
161 940 .90203614
174 940 2.92140273
203 940 .95212182
224 940 .86063484
279 940 .90232982
286 940 .95730846
305 940 .87983963
354 940 1.70805549
386 940 .86030698
387 940 1.67346876
388 940 23.96246452
448 940 .9572535
452 940 .9223872
461 940 .94825392
464 940 1
503 940 .95825501
508 940 .9185086
526 940 3.89084749
564 940 .86078776
598 940 .79391378
601 940 .58484537
676 940 .9687494
686 940 .91890533
693 940 .89105538
709 940 .95152868
715 940 .71685781
735 940 1.96212037
750 940 2.81993036
770 940 3.9494352
773 940 1
780 940 1.89862672
787 940 .94636487
800 940 .88873017
801 940 .61581801
804 940 .74851156
806 940 1
852 940 1.50070584
924 940 2.63526948
948 940 .91430549
972 940 .9788168
990 940 .94742408
1032 940 1.4175584
1054 940 .6322014
1059 940 12.84222317
1060 940 21.26243484
1077 940 1
1197 940 2.8289014
1244 940 .9447664
1245 940 2.98241842
1305 940 2.98471441
1306 940 3.99366198
1312 940 .95702122
1325 940 3.85147708
1341 940 .82868524
1376 940 .90484269
1393 940 4.91940028
1396 940 .78401734
1399 940 .96215679
1404 940 2.93685979
1406 940 .94241361
1407 940 1
1422 940 1.68893488
1423 940 1
1426 940 2.90091121
1428 940 1
1437 940 .88465781
1463 940 2.93216809
1512 940 3.86473396
1515 940 5.34464227
1548 940 .97429951
1560 940 .9280212
1593 940 .86089269
1622 940 1
1639 940 .78826522
1642 940 1.11447406
1690 940 .97283542
1710 940 1
1737 940 .95283291
1744 940 .67728767
1794 940 .91740791
1803 940 1
1817 940 .96453064
1849 940 .87210713
1860 940 .74552795
1865 940 .88874438
1895 940 .81618149
1900 940 .84267942
1901 940 .84393688
1913 940 .94646394
1918 940 .85140124
1926 940 .87091919
1965 940 1.97892441
2069 940 .85380612
2071 940 9.8505742
2077 940 .85306094
2093 940 .97819205
2100 940 .96069969
2103 940 .92359151
2106 940 .91016724
2127 940 .9421937
2176 940 1
2255 940 1
2307 940 .94740998
2336 940 1.58571996
2372 940 1
2412 940 .01235864
2424 940 .73370958
2454 940 1
2466 940 1.87623125
2472 940 .45636324
2582 940 .89449809
2624 940 .95299606
2628 940 .97172941
2755 940 .96734502
2820 940 .94254021
2854 940 .91594886
2875 940 1.89884065
2934 940 1
2983 940 .76384942
3016 940 .97309468
3017 940 .63260414
3052 940 .69468707
3055 940 1
3106 940 .9850977
3137 940 1
3179 940 .86444874
3180 940 1.93309987
3244 940 1.92187206
3340 940 .97426526
3395 940 .86030066
3463 940 1
3475 940 .84094443
3552 940 .86190951
3595 940 1
3597 940 1
3604 940 1
3611 940 .97814264
3662 940 .97741899
3672 940 .95323686
3705 940 5.71146543
3762 940 1
3792 940 .97134486
3841 940 .62234705
3843 940 .32716437
3849 940 1
3882 940 1
3930 940 .94420078
4038 940 1.89382123
4060 940 1
4093 940 2.73496323
4380 940 .97498353
4384 940 .83005361
4385 940 1.86901603
4394 940 1
4429 940 1.98025141
4448 940 .94977316
4455 940 .97122618
4502 940 1
4509 940 .84259863
4511 940 .71957045
4538 940 .95917838
4645 940 .93959848
4693 940 1
4799 940 .45976558
4934 940 .95062656
5023 940 .91643794
5085 940 4.48919224
5086 940 10.95109358
5147 940 .80402493
5152 940 1
5234 940 .59220919
5235 940 .95517811
5311 940 .87722663
5320 940 .8619889
5354 940 1
5380 940 .75384685
5444 940 2.66607637
5449 940 3.71850953
5476 940 .94849131
5571 940 .55920117
5614 940 1
5621 940 2.76390229
5740 940 .65095431
5755 940 .89498758
5810 940 1
5845 940 .58629491
6010 940 3.83718694
6012 940 1.82310693
6025 940 .93637255
6134 940 1.90934755
6196 940 2.95097724
6248 940 .93541714
6273 940 .95417322
6303 940 .97679557
6306 940 1.70580751
6353 940 1
6370 940 1
6393 940 1
6443 940 .90425474
6451 940 1
6511 940 1
6518 940 .90051644
6532 940 .97099399
6585 940 1
6595 940 1
6608 940 .86699018
6681 940 1
6699 940 .88331207
6718 940 1
6741 940 .82231
6789 940 .67404047
6969 940 4.97501706
7001 940 .93480154
7007 940 .94404948
7012 940 .93825625
7224 940 1.91315289
7285 940 .93210406
7379 940 1
7624 940 1.94086023
7663 940 .88437651
7682 940 .91613944
7708 940 .90083936
7709 940 1
7728 940 1
7823 940 1.84782749
7853 940 1
7942 940 .88152067
7946 940 .92715399
7991 940 1
8069 940 .81667324
8070 940 .75850303
8078 940 .8338931
8080 940 .92627279
8111 940 1
8148 940 .95819491
8156 940 1
8179 940 .6476206
8197 940 .94214602
8227 940 .74102656
8251 940 1
8278 940 .87149732
8283 940 1
8286 940 .57546935
8290 940 .80977957
8304 940 1.98992824
8315 940 .85816428
8328 940 .13532782
8331 940 1.62701705
8359 940 2
8393 940 1
8488 940 1.93823594
8493 940 1.94816617
8535 940 1.85961707
8536 940 .88484964
8541 940 .93846863
8555 940 .73825768
8593 940 1.91738244
8624 940 .96381364
8637 940 .97286714
8650 940 1
8660 940 .57240174
8670 940 5.62912581
8675 940 1
8726 940 1.93025668
8760 940 26.8593943
8774 940 3.91188445
8930 940 1.81603046
8962 940 .94491346
8992 940 .93883423
9020 940 .89055814
9094 940 .70933942
9126 940 .97332099
9147 940 .79434004
9160 940 .76979678
9233 940 6.61516767
9246 940 1
9314 940 .94924024
9331 940 .92818431
9406 940 1
9414 940 .78477106
9416 940 .98056136
9462 940 .96576986
9471 940 .75635565
9506 940 .84389083
9523 940 1
9570 940 .948121
9643 940 .70595299
9649 940 .75020827
9716 940 .7818752
9720 940 2.80078193
9767 940 .7285191
9801 940 2.88902283
9919 940 .94443237
9964 940 .98977724
9983 940 .98342487
9991 940 1.96512058
9993 940 .95852335
10007 940 .67173397
10062 940 .4451645
10064 940 1
10090 940 .95308577
10105 940 .64586765
10116 940 2
10149 940 9.39182706
10161 940 2.87559769
10185 940 .84321002
10187 940 .95469694
10205 940 2.96627758
10242 940 1.93004263
10276 940 4.93997952
10306 940 .96409925
10312 940 .8070057
10314 940 3.76787785
10315 940 2.76696486
10317 940 .7038879
10318 940 2.69094935
10320 940 .73712104
10329 940 1.92759515
10404 940 2.89964546
10429 940 1.90075656
10444 940 .92870124
10446 940 1
10485 940 1.57590499
10486 940 .94489837
10487 940 2.82485937
10499 940 .96655098
10507 940 7.93841856
10521 940 1.77391318
10571 940 3.9714668
10575 940 5.91857539
10582 940 1.87311516
10583 940 .9556469
10591 940 1.69415206
10592 940 .5691123
10639 940 .94839082
10652 940 .98389232
10656 940 2.91756209
10667 940 3.84134594
10690 940 .91926577
10728 940 .92867443
10737 940 5.66362208
10747 940 .84085804
10752 940 .7939486
10755 940 .88207424
10799 940 .92957578
10833 940 .93906998
10837 940 .98223285
10849 940 .65610334
10881 940 .76458162
10883 940 1
10894 940 .88422295
10920 940 .67896947
10923 940 .97477667
10929 940 .81684987
10940 940 1
10962 940 2.96482908
10964 940 .92230615
10972 940 .94340726
10988 940 .97810466
11034 940 .9500149
11039 940 .94606269
11041 940 1
11051 940 1.96677896
11053 940 .79509591
11068 940 .98011382
11070 940 1.91714741
11087 940 1.90512823
11091 940 .85436819
11106 940 3.89288407
11109 940 .93694836
11129 940 1
11135 940 .69799641
11161 940 .87029801
11167 940 .9012791
11213 940 .89573327
11222 940 5.7843921
11224 940 1.94032333
11226 940 1.97037994
11239 940 .74743987
11246 940 .81265791
11248 940 1
11255 940 1
11257 940 .79197119
11274 940 1
11326 940 .85865955
11327 940 1.95485514
11331 940 9.50363666
11353 940 2
11358 940 .95606959
11361 940 1.93049386
11369 940 1
11387 940 .96909759
11391 940 1
11400 940 1.9313925
11403 940 1
11407 940 .97393661
11418 940 .95200312
11421 940 1
11435 940 .68824628
11448 940 1.92844233
11449 940 .95922141
11450 940 .9310544
11454 940 .64061306
11455 940 .63641809
11456 940 .78692195
11475 940 2.96919338
11484 940 .96890531
11485 940 .70206607
11488 940 .98980454
30 941 .94651311
31 941 .94378818
37 941 .94993897
51 941 1.94101435
69 941 .94229819
72 941 .9594214
105 941 .97762256
108 941 1
142 941 .97713224
155 941 1.98740862
170 941 1
174 941 1.93762121
175 941 .94928567
229 941 1.94409387
236 941 .93654094
239 941 .84616624
246 941 .87831778
292 941 .90518456
387 941 1.74084822
388 941 28.8273528
426 941 2.04355472
459 941 .92218252
461 941 2.95893168
482 941 2.69468219
485 941 .75308584
508 941 .93532429
516 941 .94285071
526 941 .91337102
552 941 .77442927
554 941 2
601 941 1.6705122
626 941 1
638 941 .95020615
673 941 2.95904069
686 941 .93563915
736 941 2
750 941 .85708758
766 941 1.93050159
770 941 1.95986921
791 941 .85396477
801 941 2.69509366
821 941 .97836266
832 941 1
852 941 .60373479
861 941 1
877 941 1.70604353
954 941 2
967 941 .88728925
972 941 1.98318793
973 941 .95085888
981 941 1
1010 941 1.79527458
1029 941 1
1032 941 3.53774476
1048 941 1
1059 941 13.90652633
1060 941 8.44637686
1078 941 .83503033
1143 941 1.95567114
1197 941 4.86420746
1237 941 .79333791
1243 941 1.84501738
1271 941 1
1306 941 .20131903
1307 941 .77283848
1310 941 .96961076
1325 941 .88212467
1391 941 1.78012398
1398 941 .63188707
1411 941 1.96718163
1433 941 .97884212
1483 941 .98834223
1501 941 .96523782
1512 941 .892646
1515 941 1.68622402
1548 941 .97960279
1553 941 .93287273
1608 941 1.93465721
1612 941 1
1618 941 1
1624 941 .59696054
1817 941 .97184972
1860 941 .79803806
1865 941 .91170189
1926 941 .89755491
1935 941 .9781008
1945 941 .97680025
2061 941 .93711345
2071 941 4.8814081
2075 941 1.94212683
2097 941 .77167879
2162 941 1.92590272
2167 941 .78801656
2265 941 1
2309 941 .96407494
2321 941 .86357033
2336 941 .67120632
2424 941 .7886584
2441 941 1.94670687
2529 941 .88153914
2576 941 1
2597 941 .97879038
2665 941 1
2755 941 .97408335
2780 941 .93017202
2792 941 .86995167
2846 941 .97821694
2920 941 1
2936 941 1
2945 941 1
3039 941 .80412691
3051 941 .91034999
3052 941 .75768815
3071 941 1
3082 941 1
3140 941 1
3198 941 1
3244 941 1.9379937
3395 941 .88912751
3417 941 .98271409
3476 941 .78732493
3481 941 .64480674
3490 941 .89976309
3542 941 1
3596 941 1
3635 941 .86032711
3739 941 1
3792 941 .97725783
3793 941 2
4044 941 .89185301
4093 941 1.78965336
4215 941 .93650844
4311 941 .95145271
4313 941 .94020729
4384 941 3.86512191
4431 941 .90612198
4476 941 2
4509 941 .87507828
4588 941 .91970962
4592 941 .94057472
4603 941 .91184948
4659 941 .87116371
4666 941 .92816246
4773 941 .95122975
4918 941 .80357149
5040 941 .94381993
5085 941 .80094622
5086 941 4.78658221
5235 941 .96442707
5294 941 .91411062
5297 941 .91805761
5312 941 1
5325 941 1
5385 941 .69645451
5449 941 .77659487
5613 941 .84268487
5616 941 1
5642 941 1.81475165
5735 941 .87724897
5747 941 1
5845 941 1.67166263
5875 941 1
5911 941 2.92961956
5915 941 .94425925
5921 941 .8631017
5922 941 1.95594097
6010 941 .87078329
6025 941 4.94950202
6055 941 .93287686
6088 941 1
6115 941 1.85174895
6127 941 .95500242
6132 941 .93359031
6270 941 .84981425
6273 941 .96362954
6303 941 .98158379
6305 941 1.77652672
6368 941 1
6370 941 1
6483 941 .96754636
6485 941 .87862704
6488 941 .90791766
6564 941 1
6620 941 1
6622 941 1
6849 941 .14037665
6940 941 1
6958 941 .94605015
6959 941 .96585964
7043 941 .04637666
7442 941 .95382697
7444 941 .83995201
7484 941 1
7571 941 1
7602 941 1
7624 941 1.95306367
7662 941 .85641425
7823 941 .87922817
7850 941 1.95243911
7865 941 .90166262
7885 941 .88392983
7943 941 1.61706347
8070 941 .80833574
8147 941 .6468376
8196 941 .74424684
8227 941 .79446552
8251 941 1
8259 941 .77607103
8282 941 .98208052
8302 941 1.96831658
8304 941 .99200654
8311 941 .90984316
8317 941 .90526565
8328 941 .31375224
8331 941 .70398178
8332 941 .90600874
8465 941 1.90602653
8488 941 4.95098091
8493 941 .95886204
8535 941 2.88858498
8536 941 2.90861082
8537 941 .95869307
8593 941 .93443051
8604 941 .9577023
8624 941 .97128066
8625 941 .90670745
8670 941 3.70565541
8728 941 .89865795
8760 941 32.713805
8930 941 1.85399243
8947 941 1.93821433
9094 941 2.769317
9095 941 .93096867
9119 941 .95947469
9160 941 .81729903
9233 941 .69457751
9270 941 .87551538
9331 941 1.94300342
9352 941 .97884367
9377 941 .98845843
9379 941 .94858325
9445 941 2.96876975
9463 941 .97107498
9468 941 .96158081
9481 941 1
9641 941 .89968865
9712 941 .81901961
9716 941 5.82688508
9720 941 .84189042
9726 941 2.95706482
9801 941 1.91192288
9812 941 1
9952 941 1
9964 941 .9918867
9986 941 1.9576979
9993 941 2.96708202
9994 941 1
10075 941 1.93654417
10130 941 1.90971977
10143 941 .97522983
10149 941 4.51732306
10187 941 .96404519
10205 941 2.97323617
10206 941 1
10269 941 .83030688
10300 941 .94884853
10313 941 1.7052361
10315 941 .81505148
10316 941 1.63954941
10317 941 .76499039
10318 941 .7547217
10320 941 1.79136591
10329 941 2.94253583
10413 941 .89285419
10429 941 .92123537
10440 941 2.98038058
10462 941 .96872573
10487 941 .8609995
10504 941 1
10507 941 1.95112584
10515 941 .93630751
10570 941 .96276337
10571 941 1.9773546
10575 941 2.93537729
10583 941 .96479913
10638 941 .72715775
10639 941 .95904033
10656 941 .93457309
```
